## Supplementary material for "Unveiling the hidden biodiversity of microbial chemoreceptor genes in the rare biosphere": MCPsignal_captured_gtdbr207.nw (part 199 of 1806)

```
eptad_counter=MCP-28H--1:lbd_counter=:name=N147128:ref_name_counter=])0.903:0.0429014[&&NHX:Sample_counter=rhiztom3--2:Type_counter=capture--2:capture_class_counter=c__Gammaproteobacteria--2:capture_domain_counter=d__Bacteria--2:capture_family_counter=f__Burkholderiaceae--2:capture_genus_counter=g__Paraburkholderia--2:capture_order_counter=o__Burkholderiales--2:capture_phylum_counter=p__Proteobacteria--2:capture_species_counter=s__Paraburkholderia bannensis--2:gtdb_class_counter=:gtdb_domain_counter=:gtdb_family_counter=:gtdb_genus_counter=:gtdb_order_counter=:gtdb_phylum_counter=:gtdb_species_counter=:heptad_counter=MCP-28H--2:lbd_counter=:name=N147129:ref_name_counter=])0.816:0.0412207[&&NHX:Sample_counter=rhiztom3--3:Type_counter=capture--3:capture_class_counter=c__Chloroflexia--1||c__Gammaproteobacteria--2:capture_domain_counter=d__Bacteria--3:capture_family_counter=f__Burkholderiaceae--2||f__Chloroflexaceae--1:capture_genus_counter=g__Chloroflexus--1||g__Paraburkholderia--2:capture_order_counter=o__Burkholderiales--2||o__Chloroflexales--1:capture_phylum_counter=p__Chloroflexota--1||p__Proteobacteria--2:capture_species_counter=s__Chloroflexus islandicus--1||s__Paraburkholderia bannensis--2:gtdb_class_counter=:gtdb_domain_counter=:gtdb_family_counter=:gtdb_genus_counter=:gtdb_order_counter=:gtdb_phylum_counter=:gtdb_species_counter=:heptad_counter=MCP-28H--3:lbd_counter=:name=N147130:ref_name_counter=],(0cf6cf04-a4c1-450a-bd92-8e16d6100eff_4@MCPsignal.70.180:6e-09[&&NHX:Sample=rhiztom3:Type=capture:capture_class=c__Negativicutes:capture_domain=d__Bacteria:capture_family=f__Selenomonadaceae:capture_genus=g__Centipeda:capture_order=o__Selenomonadales:capture_phylum=p__Firmicutes_C:capture_species=s__Centipeda sp905372865:heptad=MCP-28H],bf664613-fa3d-48c9-8ddc-222604c199e8_6@MCPsignal.92.164:5e-09[&&NHX:Sample=rhiztom3:Type=capture:capture_class=c__Negativicutes:capture_domain=d__Bacteria:capture_family=f__Selenomonadaceae:capture_genus=g__Centipeda:capture_order=o__Selenomonadales:capture_phylum=p__Firmicutes_C:capture_species=s__Centipeda sp905372865:heptad=MCP-28H])0.909:0.0662707[&&NHX:Sample_counter=rhiztom3--2:Type_counter=capture--2:capture_class_counter=c__Negativicutes--2:capture_domain_counter=d__Bacteria--2:capture_family_counter=f__Selenomonadaceae--2:capture_genus_counter=g__Centipeda--2:capture_order_counter=o__Selenomonadales--2:capture_phylum_counter=p__Firmicutes_C--2:capture_species_counter=s__Centipeda sp905372865--2:gtdb_class_counter=:gtdb_domain_counter=:gtdb_family_counter=:gtdb_genus_counter=:gtdb_order_counter=:gtdb_phylum_counter=:gtdb_species_counter=:heptad_counter=MCP-28H--2:lbd_counter=:name=N147133:ref_name_counter=])1:0.380562[&&NHX:Sample_counter=rhiztom3--5:Type_counter=capture--5:capture_class_counter=c__Chloroflexia--1||c__Gammaproteobacteria--2||c__Negativicutes--2:capture_domain_counter=d__Bacteria--5:capture_family_counter=f__Burkholderiaceae--2||f__Chloroflexaceae--1||f__Selenomonadaceae--2:capture_genus_counter=g__Centipeda--2||g__Chloroflexus--1||g__Paraburkholderia--2:capture_order_counter=o__Burkholderiales--2||o__Chloroflexales--1||o__Selenomonadales--2:capture_phylum_counter=p__Chloroflexota--1||p__Firmicutes_C--2||p__Proteobacteria--2:capture_species_counter=s__Centipeda sp905372865--2||s__Chloroflexus islandicus--1||s__Paraburkholderia bannensis--2:gtdb_class_counter=:gtdb_domain_counter=:gtdb_family_counter=:gtdb_genus_counter=:gtdb_order_counter=:gtdb_phylum_counter=:gtdb_species_counter=:heptad_counter=MCP-28H--5:lbd_counter=:name=N147134:ref_name_counter=],(GB_GCA_004213565.1_protein.faa_SHBB01000501.1_6@PF00015_full_PFAM.289.453:0.259657[&&NHX:Type=GTDB:gtdb_class=c__Polyangia:gtdb_domain=d__Bacteria:gtdb_family=f__Sandaracinaceae:gtdb_genus=g__MED-G138:gtdb_order=o__Polyangiales:gtdb_phylum=p__Myxococcota:gtdb_species=s__MED-G138 sp004213565:heptad=MCP-28H:species=d__Bacteria_p__Myxococcota_c__Polyangia_o__Polyangiales_f__Sandaracinaceae_g__MED-G138_s__MED-G138 sp004213565],(RS_GCF_000737325.1_protein.faa_NZ_CP011125.1_4323@PF00015_full_PFAM.295.458:0.0570507[&&NHX:Type=GTDB:gtdb_class=c__Polyangia:gtdb_domain=d__Bacteria:gtdb_family=f__Sandaracinaceae:gtdb_genus=g__Sandaracinus:gtdb_order=o__Polyangiales:gtdb_phylum=p__Myxococcota:gtdb_species=s__Sandaracinus amylolyticus:heptad=MCP-28H:species=d__Bacteria_p__Myxococcota_c__Polyangia_o__Polyangiales_f__Sandaracinaceae_g__Sandaracinus_s__Sandaracinus amylolyticus],052309cf-a824-4372-b142-5aca8170d77e_1@MCPsignal.179.347:5e-09[&&NHX:Sample=rhizpot3:Type=capture:capture_class=c__Alphaproteobacteria:capture_domain=d__Bacteria:capture_family=f__Rhodobacteraceae:capture_genus=g__Pseudooceanicola:capture_order=o__Rhodobacterales:capture_phylum=p__Proteobacteria:capture_species=s__Pseudooceanicola antarcticus_A:heptad=MCP-28H])0.981:0.161206[&&NHX:Sample_counter=rhizpot3--1:Type_counter=GTDB--1||capture--1:capture_class_counter=c__Alphaproteobacteria--1:capture_domain_counter=d__Bacteria--1:capture_family_counter=f__Rhodobacteraceae--1:capture_genus_counter=g__Pseudooceanicola--1:capture_order_counter=o__Rhodobacterales--1:capture_phylum_counter=p__Proteobacteria--1:capture_species_counter=s__Pseudooceanicola antarcticus_A--1:gtdb_class_counter=c__Polyangia--1:gtdb_domain_counter=d__Bacteria--1:gtdb_family_counter=f__Sandaracinaceae--1:gtdb_genus_counter=g__Sandaracinus--1:gtdb_order_counter=o__Polyangiales--1:gtdb_phylum_counter=p__Myxococcota--1:gtdb_species_counter=s__Sandaracinus amylolyticus--1:heptad_counter=MCP-28H--2:lbd_counter=:lca_tree=s__Sandaracinus amylolyticus:name=N147138:ref_name_counter=])0.827:0.051918[&&NHX:Sample_counter=rhizpot3--1:Type_counter=GTDB--2||capture--1:capture_class_counter=c__Alphaproteobacteria--1:capture_domain_counter=d__Bacteria--1:capture_family_counter=f__Rhodobacteraceae--1:capture_genus_counter=g__Pseudooceanicola--1:capture_order_counter=o__Rhodobacterales--1:capture_phylum_counter=p__Proteobacteria--1:capture_species_counter=s__Pseudooceanicola antarcticus_A--1:gtdb_class_counter=c__Polyangia--2:gtdb_domain_counter=d__Bacteria--2:gtdb_family_counter=f__Sandaracinaceae--2:gtdb_genus_counter=g__MED-G138--1||g__Sandaracinus--1:gtdb_order_counter=o__Polyangiales--2:gtdb_phylum_counter=p__Myxococcota--2:gtdb_species_counter=s__MED-G138 sp004213565--1||s__Sandaracinus amylolyticus--1:heptad_counter=MCP-28H--3:lbd_counter=:lca_tree=f__Sandaracinaceae:name=N147139:ref_name_counter=])0.891:0.112693[&&NHX:Sample_counter=rhizpot3--1||rhiztom3--5:Type_counter=GTDB--2||capture--6:capture_class_counter=c__Alphaproteobacteria--1||c__Chloroflexia--1||c__Gammaproteobacteria--2||c__Negativicutes--2:capture_domain_counter=d__Bacteria--6:capture_family_counter=f__Burkholderiaceae--2||f__Chloroflexaceae--1||f__Rhodobacteraceae--1||f__Selenomonadaceae--2:capture_genus_counter=g__Centipeda--2||g__Chloroflexus--1||g__Paraburkholderia--2||g__Pseudooceanicola--1:capture_order_counter=o__Burkholderiales--2||o__Chloroflexales--1||o__Rhodobacterales--1||o__Selenomonadales--2:capture_phylum_counter=p__Chloroflexota--1||p__Firmicutes_C--2||p__Proteobacteria--3:capture_species_counter=s__Centipeda sp905372865--2||s__Chloroflexus islandicus--1||s__Paraburkholderia bannensis--2||s__Pseudooceanicola antarcticus_A--1:gtdb_class_counter=c__Polyangia--2:gtdb_domain_counter=d__Bacteria--2:gtdb_family_counter=f__Sandaracinaceae--2:gtdb_genus_counter=g__MED-G138--1||g__Sandaracinus--1:gtdb_order_counter=o__Polyangiales--2:gtdb_phylum_counter=p__Myxococcota--2:gtdb_species_counter=s__MED-G138 sp004213565--1||s__Sandaracinus amylolyticus--1:heptad_counter=MCP-28H--8:lbd_counter=:lca_tree=f__Sandaracinaceae:name=N147140:ref_name_counter=])0.869:0.084221[&&NHX:Sample_counter=rhizpot3--1||rhiztom3--5:Type_counter=GTDB--3||capture--6:capture_class_counter=c__Alphaproteobacteria--1||c__Chloroflexia--1||c__Gammaproteobacteria--2||c__Negativicutes--2:capture_domain_counter=d__Bacteria--6:capture_family_counter=f__Burkholderiaceae--2||f__Chloroflexaceae--1||f__Rhodobacteraceae--1||f__Selenomonadaceae--2:capture_genus_counter=g__Centipeda--2||g__Chloroflexus--1||g__Paraburkholderia--2||g__Pseudooceanicola--1:capture_order_counter=o__Burkholderiales--2||o__Chloroflexales--1||o__Rhodobacterales--1||o__Selenomonadales--2:capture_phylum_counter=p__Chloroflexota--1||p__Firmicutes_C--2||p__Proteobacteria--3:capture_species_counter=s__Centipeda sp905372865--2||s__Chloroflexus islandicus--1||s__Paraburkholderia bannensis--2||s__Pseudooceanicola antarcticus_A--1:gtdb_class_counter=c__Polyangia--3:gtdb_domain_counter=d__Bacteria--3:gtdb_family_counter=f__Haliangiaceae--1||f__Sandaracinaceae--2:gtdb_genus_counter=g__MED-G138--1||g__NORP324--1||g__Sandaracinus--1:gtdb_order_counter=o__Haliangiales--1||o__Polyangiales--2:gtdb_phylum_counter=p__Myxococcota--3:gtdb_species_counter=s__MED-G138 sp004213565--1||s__NORP324 sp016763395--1||s__Sandaracinus amylolyticus--1:heptad_counter=MCP-28H--9:lbd_counter=:lca_tree=c__Polyangia:name=N147141:ref_name_counter=],(cda4b5f8-28df-4655-af91-10d6d5055b2c_1@MCPsignal.587.633:0.216065[&&NHX:Sample=rhizpot1:Type=capture:capture_class=c__Myxococcia:capture_domain=d__Bacteria:capture_family=f__Myxococcaceae:capture_genus=g__Myxococcus:capture_order=o__Myxococcales:capture_phylum=p__Myxococcota:capture_species=s__Myxococcus sp013336725:heptad=MCP-40H],GB_GCA_002789955.1_protein.faa_PFUG01000395.1_8@PF00015_full_PFAM.8.77:0.356012[&&NHX:Type=GTDB:gtdb_class=c__Bradymonadia:gtdb_domain=d__Bacteria:gtdb_family=f__UBA4248:gtdb_genus=g__UM-FILTER-63-12:gtdb_order=o__UBA4248:gtdb_phylum=p__Myxococcota:gtdb_species=s__UM-FILTER-63-12 sp002789955:heptad=MCP-40H:species=d__Bacteria_p__Myxococcota_c__Bradymonadia_o__UBA4248_f__UBA4248_g__UM-FILTER-63-12_s__UM-FILTER-63-12 sp002789955])0.787:0.10908[&&NHX:Sample_counter=rhizpot1--1:Type_counter=GTDB--1||capture--1:capture_class_counter=c__Myxococcia--1:capture_domain_counter=d__Bacteria--1:capture_family_counter=f__Myxococcaceae--1:capture_genus_counter=g__Myxococcus--1:capture_order_counter=o__Myxococcales--1:capture_phylum_counter=p__Myxococcota--1:capture_species_counter=s__Myxococcus sp013336725--1:gtdb_class_counter=c__Bradymonadia--1:gtdb_domain_counter=d__Bacteria--1:gtdb_family_counter=f__UBA4248--1:gtdb_genus_counter=g__UM-FILTER-63-12--1:gtdb_order_counter=o__UBA4248--1:gtdb_phylum_counter=p__Myxococcota--1:gtdb_species_counter=s__UM-FILTER-63-12 sp002789955--1:heptad_counter=MCP-40H--2:lbd_counter=:lca_tree=s__UM-FILTER-63-12 sp002789955:name=N147144:ref_name_counter=])0.726:0.0261384[&&NHX:Sample_counter=rhizpot1--1||rhizpot3--1||rhiztom3--5:Type_counter=GTDB--4||capture--7:capture_class_counter=c__Alphaproteobacteria--1||c__Chloroflexia--1||c__Gammaproteobacteria--2||c__Myxococcia--1||c__Negativicutes--2:capture_domain_counter=d__Bacteria--7:capture_family_counter=f__Burkholderiaceae--2||f__Chloroflexaceae--1||f__Myxococcaceae--1||f__Rhodobacteraceae--1||f__Selenomonadaceae--2:capture_genus_counter=g__Centipeda--2||g__Chloroflexus--1||g__Myxococcus--1||g__Paraburkholderia--2||g__Pseudooceanicola--1:capture_order_counter=o__Burkholderiales--2||o__Chloroflexales--1||o__Myxococcales--1||o__Rhodobacterales--1||o__Selenomonadales--2:capture_phylum_counter=p__Chloroflexota--1||p__Firmicutes_C--2||p__Myxococcota--1||p__Proteobacteria--3:capture_species_counter=s__Centipeda sp905372865--2||s__Chloroflexus islandicus--1||s__Myxococcus sp013336725--1||s__Paraburkholderia bannensis--2||s__Pseudooceanicola antarcticus_A--1:gtdb_class_counter=c__Bradymonadia--1||c__Polyangia--3:gtdb_domain_counter=d__Bacteria--4:gtdb_family_counter=f__Haliangiaceae--1||f__Sandaracinaceae--2||f__UBA4248--1:gtdb_genus_counter=g__MED-G138--1||g__NORP324--1||g__Sandaracinus--1||g__UM-FILTER-63-12--1:gtdb_order_counter=o__Haliangiales--1||o__Polyangiales--2||o__UBA4248--1:gtdb_phylum_counter=p__Myxococcota--4:gtdb_species_counter=s__MED-G138 sp004213565--1||s__NORP324 sp016763395--1||s__Sandaracinus amylolyticus--1||s__UM-FILTER-63-12 sp002789955--1:heptad_counter=MCP-28H--9||MCP-40H--2:lbd_counter=:lca_tree=p__Myxococcota:name=N147145:ref_name_counter=])0.715:0.0384061[&&NHX:Sample_counter=rhizpot1--1||rhizpot2--1||rhizpot3--5||rhiztom1--2||rhiztom3--5:Type_counter=GTDB--11||capture--14:besthit_avg=85.3:besthit_max=93.3:besthit_min=73.0:besthit_std=10.811567878897119:besthit_sum=255.89999999999998:bitscore_avg=222.0:bitscore_max=268.0:bitscore_min=196.0:bitscore_std=39.949968710876355:bitscore_sum=666.0:capture_class_counter=c__Alphaproteobacteria--5||c__Chloroflexia--1||c__Gammaproteobacteria--2||c__Halobacteria--1||c__Myxococcia--2||c__Negativicutes--2||c__Polyangia--1:capture_domain_counter=d__Archaea--1||d__Bacteria--13:capture_family_counter=f__Beijerinckiaceae--1||f__Burkholderiaceae--2||f__Chloroflexaceae--1||f__Haladaptataceae--1||f__Magnetovibrionaceae--1||f__Myxococcaceae--2||f__Polyangiaceae--1||f__Rhodobacteraceae--1||f__Selenomonadaceae--2||f__Sphingomonadaceae--1||f__Stellaceae--1:capture_genus_counter=g__Centipeda--2||g__Chloroflexus--1||g__Halorussus--1||g__Magnetovibrio--1||g__Melittangium--1||g__Methylobacterium--1||g__Myxococcus--1||g__Paraburkholderia--2||g__Pseudooceanicola--1||g__Rhizorhabdus--1||g__Sorangium--1||g__URHD0088--1:capture_order_counter=o__ATCC43930--1||o__Burkholderiales--2||o__Chloroflexales--1||o__Halobacteriales--1||o__Myxococcales--2||o__Polyangiales--1||o__Rhizobiales--1||o__Rhodobacterales--1||o__Rhodospirillales--1||o__Selenomonadales--2||o__Sphingomonadales--1:capture_phylum_counter=p__Chloroflexota--1||p__Firmicutes_C--2||p__Halobacteriota--1||p__Myxococcota--3||p__Proteobacteria--7:capture_species_counter=s__Centipeda sp905372865--2||s__Chloroflexus islandicus--1||s__Halorussus sp008831545--1||s__Magnetovibrio blakemorei--1||s__Melittangium boletus--1||s__Methylobacterium terrae--1||s__Myxococcus sp013336725--1||s__Paraburkholderia bannensis--2||s__Pseudooceanicola antarcticus_A--1||s__Rhizorhabdus sp011044255--1||s__Sorangium cellulosum_D--1||s__URHD0088 sp000518365--1:evalue_avg=3.970833333333333e-65:evalue_max=1.19e-64:evalue_min=8.24e-93:evalue_std=6.866862608450334e-65:evalue_sum=1.19125e-64:gapopen_avg=0.3333333333333333:gapopen_max=1.0:gapopen_min=0.0:gapopen_std=0.5773502691896258:gapopen_sum=1.0:gtdb_class_counter=c__Bradymonadia--1||c__Polyangia--10:gtdb_domain_counter=d__Bacteria--11:gtdb_family_counter=f__Haliangiaceae--1||f__Polyangiaceae--6||f__Sandaracinaceae--3||f__UBA4248--1:gtdb_genus_counter=g__JAFGBI01--1||g__JAFGIS01--1||g__MED-G138--1||g__NORP324--1||g__PMG-095--1||g__Sandaracinus--2||g__Sorangium--3||g__UM-FILTER-63-12--1:gtdb_order_counter=o__Haliangiales--1||o__Polyangiales--9||o__UBA4248--1:gtdb_phylum_counter=p__Myxococcota--11:gtdb_species_counter=s__JAFGBI01 sp016933275--1||s__JAFGIS01 sp016929495--1||s__MED-G138 sp004213565--1||s__NORP324 sp016763395--1||s__PMG-095 sp004193285--1||s__Sandaracinus amylolyticus--2||s__Sorangium cellulosum_B--1||s__Sorangium cellulosum_D--1||s__Sorangium cellulosum_E--1||s__UM-FILTER-63-12 sp002789955--1:heptad_counter=MCP-28H--18||MCP-40H--5||MCP-44H--1||MCP-52H--1:lbd_counter=UNKNOWN--1:lca_tree=c__Polyangia:length_avg=149.0:length_max=163.0:length_min=125.0:length_std=20.8806130178211:length_sum=447.0:mismatch_avg=22.0:mismatch_max=43.0:mismatch_min=11.0:mismatch_std=18.193405398660254:mismatch_sum=66.0:name=N147146:qcovhsp_avg=99.33333333333333:qcovhsp_max=99.4:qcovhsp_min=99.2:qcovhsp_std=0.11547005383792679:qcovhsp_sum=298.0:qend_avg=149.66666666666666:qend_max=164.0:qend_min=126.0:qend_std=20.647840887931437:qend_sum=449.0:qstart_avg=1.6666666666666667:qstart_max=2.0:qstart_min=1.0:qstart_std=0.5773502691896257:qstart_sum=5.0:ref_name_counter=GB_GCA_004193285.1_protein.faa_SECP01000007.1_87@PF00015_full_PFAM.326.485--1||GB_GCA_016929495.1_protein.faa_JAFGIS010000048.1_4@PF00015_full_PFAM.326.493--1||RS_GCF_000418325.1_protein.faa_NC_021658.1_1125@PF00015_full_PFAM.322.495--1:scovhsp_avg=89.13333333333333:scovhsp_max=95.2:scovhsp_min=78.0:scovhsp_std=9.654705243213455:scovhsp_sum=267.4:send_avg=159.33333333333334:send_max=163.0:send_min=154.0:send_std=4.725815626252609:send_sum=478.0:sstart_avg=11.666666666666666:sstart_max=31.0:sstart_min=1.0:sstart_std=16.77299416721217:sstart_sum=35.0],((GB_GCA_016765095.1_protein.faa_JAESQQ010000756.1_6@PF00015_full_PFAM.339.511:0.367512[&&NHX:Type=GTDB:gtdb_class=c__J058:gtdb_domain=d__Bacteria:gtdb_family=f__J058:gtdb_genus=g__NORP233:gtdb_order=o__J058:gtdb_phylum=p__Planctomycetota:gtdb_species=s__NORP233 sp016765095:heptad=MCP-28H:species=d__Bacteria_p__Planctomycetota_c__J058_o__J058_f__J058_g__NORP233_s__NORP233 sp016765095],((GB_GCA_018057605.1_protein.faa_JAGPDK010000076.1_10@PF00015_full_PFAM.200.401:0.325432[&&NHX:Type=GTDB:gtdb_class=c__Polyangia:gtdb_domain=d__Bacteria:gtdb_family=f__Haliangiaceae:gtdb_genus=g__JABFXX01:gtdb_order=o__Haliangiales:gtdb_phylum=p__Myxococcota:gtdb_species=s__JABFXX01 sp018057605:heptad=MCP-28H:species=d__Bacteria_p__Myxococcota_c__Polyangia_o__Haliangiales_f__Haliangiaceae_g__JABFXX01_s__JABFXX01 sp018057605],(GB_GCA_016794505.1_protein.faa_JAEUJZ010000160.1_190@PF00015_full_PFAM.199.392:0.138545[&&NHX:Type=GTDB:gtdb_class=c__Polyangia:gtdb_domain=d__Bacteria:gtdb_family=f__JAEUJZ01:gtdb_genus=g__JAEUJZ01:gtdb_order=o__Palsa-1104:gtdb_phylum=p__Myxococcota:gtdb_species=s__JAEUJZ01 sp016794505:heptad=MCP-28H:species=d__Bacteria_p__Myxococcota_c__Polyangia_o__Palsa-1104_f__JAEUJZ01_g__JAEUJZ01_s__JAEUJZ01 sp016794505],(GB_GCA_013368795.1_protein.faa_JABFXX010000683.1_17@PF00015_full_PFAM.212.407:0.158884[&&NHX:Type=GTDB:gtdb_class=c__Polyangia:gtdb_domain=d__Bacteria:gtdb_family=f__Haliangiaceae:gtdb_genus=g__JABFXX01:gtdb_order=o__Haliangiales:gtdb_phylum=p__Myxococcota:gtdb_species=s__JABFXX01 sp013368795:heptad=MCP-44H:species=d__Bacteria_p__Myxococcota_c__Polyangia_o__Haliangiales_f__Haliangiaceae_g__JABFXX01_s__JABFXX01 sp013368795],((RS_GCF_000024805.1_protein.faa_NC_013440.1_6757@PF00015_full_PFAM.250.408:0.179153[&&NHX:Type=GTDB:gtdb_class=c__Polyangia:gtdb_domain=d__Bacteria:gtdb_family=f__Haliangiaceae:gtdb_genus=g__Haliangium:gtdb_order=o__Haliangiales:gtdb_phylum=p__Myxococcota:gtdb_species=s__Haliangium ochraceum:heptad=MCP-28H:species=d__Bacteria_p__Myxococcota_c__Polyangia_o__Haliangiales_f__Haliangiaceae_g__Haliangium_s__Haliangium ochraceum],(GB_GCA_016717005.1_protein.faa_JADJUF010000014.1_96@PF00015_full_PFAM.207.388:0.028645[&&NHX:Type=GTDB:gtdb_class=c__Polyangia:gtdb_domain=d__Bacteria:gtdb_family=f__Haliangiaceae:gtdb_genus=g__UBA2376:gtdb_order=o__Haliangiales:gtdb_phylum=p__Myxococcota:gtdb_species=s__UBA2376 sp016717005:heptad=MCP-28H:species=d__Bacteria_p__Myxococcota_c__Polyangia_o__Haliangiales_f__Haliangiaceae_g__UBA2376_s__UBA2376 sp016717005],(GB_GCA_018057825.1_protein.faa_JAGPCY010000012.1_65@PF00015_full_PFAM.208.386:0.0200035[&&NHX:Type=GTDB:gtdb_class=c__Polyangia:gtdb_domain=d__Bacteria:gtdb_family=f__Haliangiaceae:gtdb_genus=g__UBA2376:gtdb_order=o__Haliangiales:gtdb_phylum=p__Myxococcota:gtdb_species=s__UBA2376 sp018057825:heptad=MCP-28H:species=d__Bacteria_p__Myxococcota_c__Polyangia_o__Haliangiales_f__Haliangiaceae_g__UBA2376_s__UBA2376 sp018057825],GB_GCA_900696455.1_protein.faa_CAADGB010000491.1_11@PF00015_full_PFAM.201.388:0.0617383[&&NHX:Type=GTDB:gtdb_class=c__Polyangia:gtdb_domain=d__Bacteria:gtdb_family=f__Haliangiaceae:gtdb_genus=g__UBA2376:gtdb_order=o__Haliangiales:gtdb_phylum=p__Myxococcota:gtdb_species=s__UBA2376 sp900696455:heptad=MCP-28H:species=d__Bacteria_p__Myxococcota_c__Polyangia_o__Haliangiales_f__Haliangiaceae_g__UBA2376_s__UBA2376 sp900696455])0:5e-09[&&NHX:Sample_counter=:Type_counter=GTDB--2:capture_class_counter=:capture_domain_counter=:capture_family_counter=:capture_genus_counter=:capture_order_counter=:capture_phylum_counter=:capture_species_counter=:evoltype=D:gtdb_class_counter=c__Polyangia--2:gtdb_domain_counter=d__Bacteria--2:gtdb_family_counter=f__Haliangiaceae--2:gtdb_genus_counter=g__UBA2376--2:gtdb_order_counter=o__Haliangiales--2:gtdb_phylum_counter=p__Myxococcota--2:gtdb_species_counter=s__UBA2376 sp018057825--1||s__UBA2376 sp900696455--1:heptad_counter=MCP-28H--2:lbd_counter=:lca=d__Bacteria:lca_tree=g__UBA2376:name=N147155:ref_name_counter=])0.999:0.248286[&&NHX:Sample_counter=:Type_counter=GTDB--3:capture_class_counter=:capture_domain_counter=:capture_family_counter=:capture_genus_counter=:capture_order_counter=:capture_phylum_counter=:capture_species_counter=:evoltype=D:gtdb_class_counter=c__Polyangia--3:gtdb_domain_counter=d__Bacteria--3:gtdb_family_counter=f__Haliangiaceae--3:gtdb_genus_counter=g__UBA2376--3:gtdb_order_counter=o__Haliangiales--3:gtdb_phylum_counter=p__Myxococcota--3:gtdb_species_counter=s__UBA2376 sp016717005--1||s__UBA2376 sp018057825--1||s__UBA2376 sp900696455--1:heptad_counter=MCP-28H--3:lbd_counter=:lca=d__Bacteria:lca_tree=g__UBA2376:name=N147156:ref_name_counter=])0.982:0.125325[&&NHX:Sample_counter=:Type_counter=GTDB--4:capture_class_counter=:capture_domain_counter=:capture_family_counter=:capture_genus_counter=:capture_order_counter=:capture_phylum_counter=:capture_species_counter=:evoltype=D:gtdb_class_counter=c__Polyangia--4:gtdb_domain_counter=d__Bacteria--4:gtdb_family_counter=f__Haliangiaceae--4:gtdb_genus_counter=g__Haliangium--1||g__UBA2376--3:gtdb_order_counter=o__Haliangiales--4:gtdb_phylum_counter=p__Myxococcota--4:gtdb_species_counter=s__Haliangium ochraceum--1||s__UBA2376 sp016717005--1||s__UBA2376 sp018057825--1||s__UBA2376 sp900696455--1:heptad_counter=MCP-28H--4:lbd_counter=:lca=d__Bacteria:lca_tree=f__Haliangiaceae:name=N147157:ref_name_counter=],((GB_GCA_016935975.1_protein.faa_JAFGPX010000003.1_49@PF00015_full_PFAM.206.427:0.0089088[&&NHX:Type=GTDB:gtdb_class=c__Polyangia:gtdb_domain=d__Bacteria:gtdb_family=f__Fen-1088:gtdb_genus=g__Fen-1118:gtdb_order=o__Palsa-1104_A:gtdb_phylum=p__Myxococcota:gtdb_species=s__Fen-1118 sp016935975:heptad=MCP-28H:species=d__Bacteria_p__Myxococcota_c__Polyangia_o__Palsa-1104_A_f__Fen-1088_g__Fen-1118_s__Fen-1118 sp016935975],(GB_GCA_003136095.1_protein.faa_PNBO01000146.1_4@PF00015_full_PFAM.20.226:0.0101469[&&NHX:Type=GTDB:gtdb_class=c__Polyangia:gtdb_domain=d__Bacteria:gtdb_family=f__Fen-1088:gtdb_genus=g__Fen-1118:gtdb_order=o__Palsa-1104_A:gtdb_phylum=p__Myxococcota:gtdb_species=s__Fen-1118 sp003136095:heptad=MCP-52H:species=d__Bacteria_p__Myxococcota_c__Polyangia_o__Palsa-1104_A_f__Fen-1088_g__Fen-1118_s__Fen-1118 sp003136095],GB_GCA_017881285.1_protein.faa_JADGRD010000265.1_6@PF00015_full_PFAM.206.408:5e-09[&&NHX:Type=GTDB:gtdb_class=c__Polyangia:gtdb_domain=d__Bacteria:gtdb_family=f__Fen-1088:gtdb_genus=g__Fen-1118:gtdb_order=o__Palsa-1104_A:gtdb_phylum=p__Myxococcota:gtdb_species=s__Fen-1118 sp017881285:heptad=MCP-52H:species=d__Bacteria_p__Myxococcota_c__Polyangia_o__Palsa-1104_A_f__Fen-1088_g__Fen-1118_s__Fen-1118 sp017881285])0.909:0.0185799[&&NHX:Sample_counter=:Type_counter=GTDB--2:capture_class_counter=:capture_domain_counter=:capture_family_counter=:capture_genus_counter=:capture_order_counter=:capture_phylum_counter=:capture_species_counter=:evoltype=D:gtdb_class_counter=c__Polyangia--2:gtdb_domain_counter=d__Bacteria--2:gtdb_family_counter=f__Fen-1088--2:gtdb_genus_counter=g__Fen-1118--2:gtdb_order_counter=o__Palsa-1104_A--2:gtdb_phylum_counter=p__Myxococcota--2:gtdb_species_counter=s__Fen-1118 sp003136095--1||s__Fen-1118 sp017881285--1:heptad_counter=MCP-52H--2:lbd_counter=:lca=d__Bacteria:lca_tree=g__Fen-1118:name=N147161:ref_name_counter=])0.984:0.0616103[&&NHX:Sample_counter=:Type_counter=GTDB--3:capture_class_counter=:capture_domain_counter=:capture_family_counter=:capture_genus_counter=:capture_order_counter=:capture_phylum_counter=:capture_species_counter=:evoltype=D:gtdb_class_counter=c__Polyangia--3:gtdb_domain_counter=d__Bacteria--3:gtdb_family_counter=f__Fen-1088--3:gtdb_genus_counter=g__Fen-1118--3:gtdb_order_counter=o__Palsa-1104_A--3:gtdb_phylum_counter=p__Myxococcota--3:gtdb_species_counter=s__Fen-1118 sp003136095--1||s__Fen-1118 sp016935975--1||s__Fen-1118 sp017881285--1:heptad_counter=MCP-28H--1||MCP-52H--2:lbd_counter=:lca=d__Bacteria:lca_tree=g__Fen-1118:name=N147162:ref_name_counter=],((GB_GCA_003157775.1_protein.faa_PMKP01000165.1_25@PF00015_full_PFAM.208.407:0.00727833[&&NHX:Type=GTDB:gtdb_class=c__Polyangia:gtdb_domain=d__Bacteria:gtdb_family=f__Fen-1088:gtdb_genus=g__Fen-1137:gtdb_order=o__Palsa-1104_A:gtdb_phylum=p__Myxococcota:gtdb_species=s__Fen-1137 sp003157775:heptad=MCP-28H:species=d__Bacteria_p__Myxococcota_c__Polyangia_o__Palsa-1104_A_f__Fen-1088_g__Fen-1137_s__Fen-1137 sp003157775],(GB_GCA_003158455.1_protein.faa_PMJO01000048.1_40@PF00015_full_PFAM.209.406:0.010963[&&NHX:Type=GTDB:gtdb_class=c__Polyangia:gtdb_domain=d__Bacteria:gtdb_family=f__Fen-1088:gtdb_genus=g__Fen-1137:gtdb_order=o__Palsa-1104_A:gtdb_phylum=p__Myxococcota:gtdb_species=s__Fen-1137 sp003158455:heptad=MCP-28H:species=d__Bacteria_p__Myxococcota_c__Polyangia_o__Palsa-1104_A_f__Fen-1088_g__Fen-1137_s__Fen-1137 sp003158455],(GB_GCA_003157315.1_protein.faa_PMJE01000456.1_4@PF00015_full_PFAM.10.182:0.0218171[&&NHX:Type=GTDB:gtdb_class=c__Polyangia:gtdb_domain=d__Bacteria:gtdb_family=f__Fen-1088:gtdb_genus=g__Fen-1137:gtdb_order=o__Palsa-1104_A:gtdb_phylum=p__Myxococcota:gtdb_species=s__Fen-1137 sp003157315:heptad=MCP-52H:species=d__Bacteria_p__Myxococcota_c__Polyangia_o__Palsa-1104_A_f__Fen-1088_g__Fen-1137_s__Fen-1137 sp003157315],GB_GCA_003153015.1_protein.faa_PMBS01000118.1_3@PF00015_full_PFAM.209.407:0.00713697[&&NHX:Type=GTDB:gtdb_class=c__Polyangia:gtdb_domain=d__Bacteria:gtdb_family=f__Fen-1088:gtdb_genus=g__Fen-1137:gtdb_order=o__Palsa-1104_A:gtdb_phylum=p__Myxococcota:gtdb_species=s__Fen-1137 sp003153015:heptad=MCP-28H:species=d__Bacteria_p__Myxococcota_c__Polyangia_o__Palsa-1104_A_f__Fen-1088_g__Fen-1137_s__Fen-1137 sp003153015])0:5e-09[&&NHX:Sample_counter=:Type_counter=GTDB--2:capture_class_counter=:capture_domain_counter=:capture_family_counter=:capture_genus_counter=:capture_order_counter=:capture_phylum_counter=:capture_species_counter=:evoltype=D:gtdb_class_counter=c__Polyangia--2:gtdb_domain_counter=d__Bacteria--2:gtdb_family_counter=f__Fen-1088--2:gtdb_genus_counter=g__Fen-1137--2:gtdb_order_counter=o__Palsa-1104_A--2:gtdb_phylum_counter=p__Myxococcota--2:gtdb_species_counter=s__Fen-1137 sp003153015--1||s__Fen-1137 sp003157315--1:heptad_counter=MCP-28H--1||MCP-52H--1:lbd_counter=:lca=d__Bacteria:lca_tree=g__Fen-1137:name=N147167:ref_name_counter=])0.778:0.00357699[&&NHX:Sample_counter=:Type_counter=GTDB--3:capture_class_counter=:capture_domain_counter=:capture_family_counter=:capture_genus_counter=:capture_order_counter=:capture_phylum_counter=:capture_species_counter=:evoltype=D:gtdb_class_counter=c__Polyangia--3:gtdb_domain_counter=d__Bacteria--3:gtdb_family_counter=f__Fen-1088--3:gtdb_genus_counter=g__Fen-1137--3:gtdb_order_counter=o__Palsa-1104_A--3:gtdb_phylum_counter=p__Myxococcota--3:gtdb_species_counter=s__Fen-1137 sp003153015--1||s__Fen-1137 sp003157315--1||s__Fen-1137 sp003158455--1:heptad_counter=MCP-28H--2||MCP-52H--1:lbd_counter=:lca=d__Bacteria:lca_tree=g__Fen-1137:name=N147168:ref_name_counter=])0.86:0.0146631[&&NHX:Sample_counter=:Type_counter=GTDB--4:capture_class_counter=:capture_domain_counter=:capture_family_counter=:capture_genus_counter=:capture_order_counter=:capture_phylum_counter=:capture_species_counter=:evoltype=D:gtdb_class_counter=c__Polyangia--4:gtdb_domain_counter=d__Bacteria--4:gtdb_family_counter=f__Fen-1088--4:gtdb_genus_counter=g__Fen-1137--4:gtdb_order_counter=o__Palsa-1104_A--4:gtdb_phylum_counter=p__Myxococcota--4:gtdb_species_counter=s__Fen-1137 sp003153015--1||s__Fen-1137 sp003157315--1||s__Fen-1137 sp003157775--1||s__Fen-1137 sp003158455--1:heptad_counter=MCP-28H--3||MCP-52H--1:lbd_counter=:lca=d__Bacteria:lca_tree=g__Fen-1137:name=N147169:ref_name_counter=],(GB_GCA_003155465.1_protein.faa_PMCR01000184.1_3@PF00015_full_PFAM.206.406:0.0179372[&&NHX:Type=GTDB:gtdb_class=c__Polyangia:gtdb_domain=d__Bacteria:gtdb_family=f__Fen-1088:gtdb_genus=g__Fen-1137:gtdb_order=o__Palsa-1104_A:gtdb_phylum=p__Myxococcota:gtdb_species=s__Fen-1137 sp003155465:heptad=MCP-28H:species=d__Bacteria_p__Myxococcota_c__Polyangia_o__Palsa-1104_A_f__Fen-1088_g__Fen-1137_s__Fen-1137 sp003155465],(GB_GCA_003158735.1_protein.faa_PMLB01000319.1_6@PF00015_full_PFAM.206.407:0.0222968[&&NHX:Type=GTDB:gtdb_class=c__Polyangia:gtdb_domain=d__Bacteria:gtdb_family=f__Fen-1088:gtdb_genus=g__Fen-1137:gtdb_order=o__Palsa-1104_A:gtdb_phylum=p__Myxococcota:gtdb_species=s__Fen-1137 sp003158735:heptad=MCP-28H:species=d__Bacteria_p__Myxococcota_c__Polyangia_o__Palsa-1104_A_f__Fen-1088_g__Fen-1137_s__Fen-1137 sp003158735],GB_GCA_003153875.1_protein.faa_PMBY01000308.1_4@PF00015_full_PFAM.205.406:0.0106419[&&NHX:Type=GTDB:gtdb_class=c__Polyangia:gtdb_domain=d__Bacteria:gtdb_family=f__Fen-1088:gtdb_genus=g__Fen-1137:gtdb_order=o__Palsa-1104_A:gtdb_phylum=p__Myxococcota:gtdb_species=s__Fen-1137 sp003153875:heptad=MCP-28H:species=d__Bacteria_p__Myxococcota_c__Polyangia_o__Palsa-1104_A_f__Fen-1088_g__Fen-1137_s__Fen-1137 sp003153875])0.94:0.0148892[&&NHX:Sample_counter=:Type_counter=GTDB--2:capture_class_counter=:capture_domain_counter=:capture_family_counter=:capture_genus_counter=:capture_order_counter=:capture_phylum_counter=:capture_species_counter=:evoltype=D:gtdb_class_counter=c__Polyangia--2:gtdb_domain_counter=d__Bacteria--2:gtdb_family_counter=f__Fen-1088--2:gtdb_genus_counter=g__Fen-1137--2:gtdb_order_counter=o__Palsa-1104_A--2:gtdb_phylum_counter=p__Myxococcota--2:gtdb_species_counter=s__Fen-1137 sp003153875--1||s__Fen-1137 sp003158735--1:heptad_counter=MCP-28H--2:lbd_counter=:lca=d__Bacteria:lca_tree=g__Fen-1137:name=N147173:ref_name_counter=])0.888:0.0173836[&&NHX:Sample_counter=:Type_counter=GTDB--3:capture_class_counter=:capture_domain_counter=:capture_family_counter=:capture_genus_counter=:capture_order_counter=:capture_phylum_counter=:capture_species_counter=:evoltype=D:gtdb_class_counter=c__Polyangia--3:gtdb_domain_counter=d__Bacteria--3:gtdb_family_counter=f__Fen-1088--3:gtdb_genus_counter=g__Fen-1137--3:gtdb_order_counter=o__Palsa-1104_A--3:gtdb_phylum_counter=p__Myxococcota--3:gtdb_species_counter=s__Fen-1137 sp003153875--1||s__Fen-1137 sp003155465--1||s__Fen-1137 sp003158735--1:heptad_counter=MCP-28H--3:lbd_counter=:lca=d__Bacteria:lca_tree=g__Fen-1137:name=N147174:ref_name_counter=])0.97:0.0612071[&&NHX:Sample_counter=:Type_counter=GTDB--7:capture_class_counter=:capture_domain_counter=:capture_family_counter=:capture_genus_counter=:capture_order_counter=:capture_phylum_counter=:capture_species_counter=:evoltype=D:gtdb_class_counter=c__Polyangia--7:gtdb_domain_counter=d__Bacteria--7:gtdb_family_counter=f__Fen-1088--7:gtdb_genus_counter=g__Fen-1137--7:gtdb_order_counter=o__Palsa-1104_A--7:gtdb_phylum_counter=p__Myxococcota--7:gtdb_species_counter=s__Fen-1137 sp003153015--1||s__Fen-1137 sp003153875--1||s__Fen-1137 sp003155465--1||s__Fen-1137 sp003157315--1||s__Fen-1137 sp003157775--1||s__Fen-1137 sp003158455--1||s__Fen-1137 sp003158735--1:heptad_counter=MCP-28H--6||MCP-52H--1:lbd_counter=:lca=d__Bacteria:lca_tree=g__Fen-1137:name=N147175:ref_name_counter=])1:0.143184[&&NHX:Sample_counter=:Type_counter=GTDB--10:capture_class_counter=:capture_domain_counter=:capture_family_counter=:capture_genus_counter=:capture_order_counter=:capture_phylum_counter=:capture_species_counter=:evoltype=D:gtdb_class_counter=c__Polyangia--10:gtdb_domain_counter=d__Bacteria--10:gtdb_family_counter=f__Fen-1088--10:gtdb_genus_counter=g__Fen-1118--3||g__Fen-1137--7:gtdb_order_counter=o__Palsa-1104_A--10:gtdb_phylum_counter=p__Myxococcota--10:gtdb_species_counter=s__Fen-1118 sp003136095--1||s__Fen-1118 sp016935975--1||s__Fen-1118 sp017881285--1||s__Fen-1137 sp003153015--1||s__Fen-1137 sp003153875--1||s__Fen-1137 sp003155465--1||s__Fen-1137 sp003157315--1||s__Fen-1137 sp003157775--1||s__Fen-1137 sp003158455--1||s__Fen-1137 sp003158735--1:heptad_counter=MCP-28H--7||MCP-52H--3:lbd_counter=:lca=d__Bacteria:lca_tree=f__Fen-1088:name=N147176:ref_name_counter=])0.546:0.0309724[&&NHX:Sample_counter=:Type_counter=GTDB--14:capture_class_counter=:capture_domain_counter=:capture_family_counter=:capture_genus_counter=:capture_order_counter=:capture_phylum_counter=:capture_species_counter=:evoltype=D:gtdb_class_counter=c__Polyangia--14:gtdb_domain_counter=d__Bacteria--14:gtdb_family_counter=f__Fen-1088--10||f__Haliangiaceae--4:gtdb_genus_counter=g__Fen-1118--3||g__Fen-1137--7||g__Haliangium--1||g__UBA2376--3:gtdb_order_counter=o__Haliangiales--4||o__Palsa-1104_A--10:gtdb_phylum_counter=p__Myxococcota--14:gtdb_species_counter=s__Fen-1118 sp003136095--1||s__Fen-1118 sp016935975--1||s__Fen-1118 sp017881285--1||s__Fen-1137 sp003153015--1||s__Fen-1137 sp003153875--1||s__Fen-1137 sp003155465--1||s__Fen-1137 sp003157315--1||s__Fen-1137 sp003157775--1||s__Fen-1137 sp003158455--1||s__Fen-1137 sp003158735--1||s__Haliangium ochraceum--1||s__UBA2376 sp016717005--1||s__UBA2376 sp018057825--1||s__UBA2376 sp900696455--1:heptad_counter=MCP-28H--11||MCP-52H--3:lbd_counter=:lca=d__Bacteria:lca_tree=c__Polyangia:name=N147177:ref_name_counter=])0.068:0.0462684[&&NHX:Sample_counter=:Type_counter=GTDB--15:capture_class_counter=:capture_domain_counter=:capture_family_counter=:capture_genus_counter=:capture_order_counter=:capture_phylum_counter=:capture_species_counter=:evoltype=D:gtdb_class_counter=c__Polyangia--15:gtdb_domain_counter=d__Bacteria--15:gtdb_family_counter=f__Fen-1088--10||f__Haliangiaceae--5:gtdb_genus_counter=g__Fen-1118--3||g__Fen-1137--7||g__Haliangium--1||g__JABFXX01--1||g__UBA2376--3:gtdb_order_counter=o__Haliangiales--5||o__Palsa-1104_A--10:gtdb_phylum_counter=p__Myxococcota--15:gtdb_species_counter=s__Fen-1118 sp003136095--1||s__Fen-1118 sp016935975--1||s__Fen-1118 sp017881285--1||s__Fen-1137 sp003153015--1||s__Fen-1137 sp003153875--1||s__Fen-1137 sp003155465--1||s__Fen-1137 sp003157315--1||s__Fen-1137 sp003157775--1||s__Fen-1137 sp003158455--1||s__Fen-1137 sp003158735--1||s__Haliangium ochraceum--1||s__JABFXX01 sp013368795--1||s__UBA2376 sp016717005--1||s__UBA2376 sp018057825--1||s__UBA2376 sp900696455--1:heptad_counter=MCP-28H--11||MCP-44H--1||MCP-52H--3:lbd_counter=:lca=d__Bacteria:lca_tree=c__Polyangia:name=N147178:ref_name_counter=])0.709:0.028314[&&NHX:Sample_counter=:Type_counter=GTDB--16:capture_class_counter=:capture_domain_counter=:capture_family_counter=:capture_genus_counter=:capture_order_counter=:capture_phylum_counter=:capture_species_counter=:evoltype=D:gtdb_class_counter=c__Polyangia--16:gtdb_domain_counter=d__Bacteria--16:gtdb_family_counter=f__Fen-1088--10||f__Haliangiaceae--5||f__JAEUJZ01--1:gtdb_genus_counter=g__Fen-1118--3||g__Fen-1137--7||g__Haliangium--1||g__JABFXX01--1||g__JAEUJZ01--1||g__UBA2376--3:gtdb_order_counter=o__Haliangiales--5||o__Palsa-1104--1||o__Palsa-1104_A--10:gtdb_phylum_counter=p__Myxococcota--16:gtdb_species_counter=s__Fen-1118 sp003136095--1||s__Fen-1118 sp016935975--1||s__Fen-1118 sp017881285--1||s__Fen-1137 sp003153015--1||s__Fen-1137 sp003153875--1||s__Fen-1137 sp003155465--1||s__Fen-1137 sp003157315--1||s__Fen-1137 sp003157775--1||s__Fen-1137 sp003158455--1||s__Fen-1137 sp003158735--1||s__Haliangium ochraceum--1||s__JABFXX01 sp013368795--1||s__JAEUJZ01 sp016794505--1||s__UBA2376 sp016717005--1||s__UBA2376 sp018057825--1||s__UBA2376 sp900696455--1:heptad_counter=MCP-28H--12||MCP-44H--1||MCP-52H--3:lbd_counter=:lca=d__Bacteria:lca_tree=c__Polyangia:name=N147179:ref_name_counter=])0.942:0.373461[&&NHX:Sample_counter=:Type_counter=GTDB--17:capture_class_counter=:capture_domain_counter=:capture_family_counter=:capture_genus_counter=:capture_order_counter=:capture_phylum_counter=:capture_species_counter=:evoltype=D:gtdb_class_counter=c__Polyangia--17:gtdb_domain_counter=d__Bacteria--17:gtdb_family_counter=f__Fen-1088--10||f__Haliangiaceae--6||f__JAEUJZ01--1:gtdb_genus_counter=g__Fen-1118--3||g__Fen-1137--7||g__Haliangium--1||g__JABFXX01--2||g__JAEUJZ01--1||g__UBA2376--3:gtdb_order_counter=o__Haliangiales--6||o__Palsa-1104--1||o__Palsa-1104_A--10:gtdb_phylum_counter=p__Myxococcota--17:gtdb_species_counter=s__Fen-1118 sp003136095--1||s__Fen-1118 sp016935975--1||s__Fen-1118 sp017881285--1||s__Fen-1137 sp003153015--1||s__Fen-1137 sp003153875--1||s__Fen-1137 sp003155465--1||s__Fen-1137 sp003157315--1||s__Fen-1137 sp003157775--1||s__Fen-1137 sp003158455--1||s__Fen-1137 sp003158735--1||s__Haliangium ochraceum--1||s__JABFXX01 sp013368795--1||s__JABFXX01 sp018057605--1||s__JAEUJZ01 sp016794505--1||s__UBA2376 sp016717005--1||s__UBA2376 sp018057825--1||s__UBA2376 sp900696455--1:heptad_counter=MCP-28H--13||MCP-44H--1||MCP-52H--3:lbd_counter=:lca=d__Bacteria:lca_tree=c__Polyangia:name=N147180:ref_name_counter=],ea97fe57-6fdd-43c1-bcb0-53e1974fbe52_1@MCPsignal.129.175:0.43722[&&NHX:Sample=rhizpot1:Type=capture:capture_class=c__Myxococcia:capture_domain=d__Bacteria:capture_family=f__Myxococcaceae:capture_genus=g__Archangium:capture_order=o__Myxococcales:capture_phylum=p__Myxococcota:capture_species=s__Archangium violaceum_A:heptad=MCP-34H])0.706:0.148809[&&NHX:Sample_counter=rhizpot1--1:Type_counter=GTDB--17||capture--1:capture_class_counter=c__Myxococcia--1:capture_domain_counter=d__Bacteria--1:capture_family_counter=f__Myxococcaceae--1:capture_genus_counter=g__Archangium--1:capture_order_counter=o__Myxococcales--1:capture_phylum_counter=p__Myxococcota--1:capture_species_counter=s__Archangium violaceum_A--1:gtdb_class_counter=c__Polyangia--17:gtdb_domain_counter=d__Bacteria--17:gtdb_family_counter=f__Fen-1088--10||f__Haliangiaceae--6||f__JAEUJZ01--1:gtdb_genus_counter=g__Fen-1118--3||g__Fen-1137--7||g__Haliangium--1||g__JABFXX01--2||g__JAEUJZ01--1||g__UBA2376--3:gtdb_order_counter=o__Haliangiales--6||o__Palsa-1104--1||o__Palsa-1104_A--10:gtdb_phylum_counter=p__Myxococcota--17:gtdb_species_counter=s__Fen-1118 sp003136095--1||s__Fen-1118 sp016935975--1||s__Fen-1118 sp017881285--1||s__Fen-1137 sp003153015--1||s__Fen-1137 sp003153875--1||s__Fen-1137 sp003155465--1||s__Fen-1137 sp003157315--1||s__Fen-1137 sp003157775--1||s__Fen-1137 sp003158455--1||s__Fen-1137 sp003158735--1||s__Haliangium ochraceum--1||s__JABFXX01 sp013368795--1||s__JABFXX01 sp018057605--1||s__JAEUJZ01 sp016794505--1||s__UBA2376 sp016717005--1||s__UBA2376 sp018057825--1||s__UBA2376 sp900696455--1:heptad_counter=MCP-28H--13||MCP-34H--1||MCP-44H--1||MCP-52H--3:lbd_counter=:lca=d__Bacteria:lca_tree=c__Polyangia:name=N147182:ref_name_counter=])0.814:0.0633777[&&NHX:Sample_counter=rhizpot1--1:Type_counter=GTDB--18||capture--1:capture_class_counter=c__Myxococcia--1:capture_domain_counter=d__Bacteria--1:capture_family_counter=f__Myxococcaceae--1:capture_genus_counter=g__Archangium--1:capture_order_counter=o__Myxococcales--1:capture_phylum_counter=p__Myxococcota--1:capture_species_counter=s__Archangium violaceum_A--1:evoltype=D:gtdb_class_counter=c__J058--1||c__Polyangia--17:gtdb_domain_counter=d__Bacteria--18:gtdb_family_counter=f__Fen-1088--10||f__Haliangiaceae--6||f__J058--1||f__JAEUJZ01--1:gtdb_genus_counter=g__Fen-1118--3||g__Fen-1137--7||g__Haliangium--1||g__JABFXX01--2||g__JAEUJZ01--1||g__NORP233--1||g__UBA2376--3:gtdb_order_counter=o__Haliangiales--6||o__J058--1||o__Palsa-1104--1||o__Palsa-1104_A--10:gtdb_phylum_counter=p__Myxococcota--17||p__Planctomycetota--1:gtdb_species_counter=s__Fen-1118 sp003136095--1||s__Fen-1118 sp016935975--1||s__Fen-1118 sp017881285--1||s__Fen-1137 sp003153015--1||s__Fen-1137 sp003153875--1||s__Fen-1137 sp003155465--1||s__Fen-1137 sp003157315--1||s__Fen-1137 sp003157775--1||s__Fen-1137 sp003158455--1||s__Fen-1137 sp003158735--1||s__Haliangium ochraceum--1||s__JABFXX01 sp013368795--1||s__JABFXX01 sp018057605--1||s__JAEUJZ01 sp016794505--1||s__NORP233 sp016765095--1||s__UBA2376 sp016717005--1||s__UBA2376 sp018057825--1||s__UBA2376 sp900696455--1:heptad_counter=MCP-28H--14||MCP-34H--1||MCP-44H--1||MCP-52H--3:lbd_counter=:lca=d__Bacteria:lca_tree=c__Polyangia:name=N147183:ref_name_counter=],(((((((GB_GCA_007997015.1_protein.faa_VOSM01000002.1_74@PF00015_full_PFAM.290.455:0.00475657[&&NHX:Type=GTDB:gtdb_class=c__Bradymonadia:gtdb_domain=d__Bacteria:gtdb_family=f__Bradymonadaceae:gtdb_genus=g__Lujinxingia:gtdb_order=o__Bradymonadales:gtdb_phylum=p__Myxococcota:gtdb_species=s__Lujinxingia sp007997015:heptad=MCP-44H:species=d__Bacteria_p__Myxococcota_c__Bradymonadia_o__Bradymonadales_f__Bradymonadaceae_g__Lujinxingia_s__Lujinxingia sp007997015],(RS_GCF_003260125.1_protein.faa_NZ_QHKO01000013.1_46@PF00015_full_PFAM.283.455:0.00450113[&&NHX:Type=GTDB:gtdb_class=c__Bradymonadia:gtdb_domain=d__Bacteria:gtdb_family=f__Bradymonadaceae:gtdb_genus=g__Lujinxingia:gtdb_order=o__Bradymonadales:gtdb_phylum=p__Myxococcota:gtdb_species=s__Lujinxingia litoralis:heptad=MCP-44H:species=d__Bacteria_p__Myxococcota_c__Bradymonadia_o__Bradymonadales_f__Bradymonadaceae_g__Lujinxingia_s__Lujinxingia litoralis],(RS_GCF_004005565.1_protein.faa_NZ_SADD01000011.1_70@PF00015_full_PFAM.284.455:5e-09[&&NHX:Type=GTDB:gtdb_class=c__Bradymonadia:gtdb_domain=d__Bacteria:gtdb_family=f__Bradymonadaceae:gtdb_genus=g__Lujinxingia:gtdb_order=o__Bradymonadales:gtdb_phylum=p__Myxococcota:gtdb_species=s__Lujinxingia sediminis:heptad=MCP-44H:species=d__Bacteria_p__Myxococcota_c__Bradymonadia_o__Bradymonadales_f__Bradymonadaceae_g__Lujinxingia_s__Lujinxingia sediminis],GB_GCA_007997005.1_protein.faa_VOSL01000015.1_59@PF00015_full_PFAM.283.456:5e-09[&&NHX:Type=GTDB:gtdb_class=c__Bradymonadia:gtdb_domain=d__Bacteria:gtdb_family=f__Bradymonadaceae:gtdb_genus=g__Lujinxingia:gtdb_order=o__Bradymonadales:gtdb_phylum=p__Myxococcota:gtdb_species=s__Lujinxingia sp007997005:heptad=MCP-44H:species=d__Bacteria_p__Myxococcota_c__Bradymonadia_o__Bradymonadales_f__Bradymonadaceae_g__Lujinxingia_s__Lujinxingia sp007997005])0.789:0.00447341[&&NHX:Sample_counter=:Type_counter=GTDB--2:capture_class_counter=:capture_domain_counter=:capture_family_counter=:capture_genus_counter=:capture_order_counter=:capture_phylum_counter=:capture_species_counter=:evoltype=D:gtdb_class_counter=c__Bradymonadia--2:gtdb_domain_counter=d__Bacteria--2:gtdb_family_counter=f__Bradymonadaceae--2:gtdb_genus_counter=g__Lujinxingia--2:gtdb_order_counter=o__Bradymonadales--2:gtdb_phylum_counter=p__Myxococcota--2:gtdb_species_counter=s__Lujinxingia sediminis--1||s__Lujinxingia sp007997005--1:heptad_counter=MCP-44H--2:lbd_counter=:lca=d__Bacteria:lca_tree=g__Lujinxingia:name=N147188:ref_name_counter=])0:1e-08[&&NHX:Sample_counter=:Type_counter=GTDB--3:capture_class_counter=:capture_domain_counter=:capture_family_counter=:capture_genus_counter=:capture_order_counter=:capture_phylum_counter=:capture_species_counter=:evoltype=D:gtdb_class_counter=c__Bradymonadia--3:gtdb_domain_counter=d__Bacteria--3:gtdb_family_counter=f__Bradymonadaceae--3:gtdb_genus_counter=g__Lujinxingia--3:gtdb_order_counter=o__Bradymonadales--3:gtdb_phylum_counter=p__Myxococcota--3:gtdb_species_counter=s__Lujinxingia litoralis--1||s__Lujinxingia sediminis--1||s__Lujinxingia sp007997005--1:heptad_counter=MCP-44H--3:lbd_counter=:lca=d__Bacteria:lca_tree=g__Lujinxingia:name=N147189:ref_name_counter=])0.988:0.105133[&&NHX:Sample_counter=:Type_counter=GTDB--4:capture_class_counter=:capture_domain_counter=:capture_family_counter=:capture_genus_counter=:capture_order_counter=:capture_phylum_counter=:capture_species_counter=:evoltype=D:gtdb_class_counter=c__Bradymonadia--4:gtdb_domain_counter=d__Bacteria--4:gtdb_family_counter=f__Bradymonadaceae--4:gtdb_genus_counter=g__Lujinxingia--4:gtdb_order_counter=o__Bradymonadales--4:gtdb_phylum_counter=p__Myxococcota--4:gtdb_species_counter=s__Lujinxingia litoralis--1||s__Lujinxingia sediminis--1||s__Lujinxingia sp007997005--1||s__Lujinxingia sp007997015--1:heptad_counter=MCP-44H--4:lbd_counter=:lca=d__Bacteria:lca_tree=g__Lujinxingia:name=N147190:ref_name_counter=],(RS_GCF_006517175.1_protein.faa_NZ_CP041186.1_458@PF00015_full_PFAM.264.453:0.0842071[&&NHX:Type=GTDB:gtdb_class=c__Bradymonadia:gtdb_domain=d__Bacteria:gtdb_family=f__Bradymonadaceae:gtdb_genus=g__Persicimonas:gtdb_order=o__Bradymonadales:gtdb_phylum=p__Myxococcota:gtdb_species=s__Persicimonas caeni:heptad=MCP-44H:species=d__Bacteria_p__Myxococcota_c__Bradymonadia_o__Bradymonadales_f__Bradymonadaceae_g__Persicimonas_s__Persicimonas caeni],RS_GCF_003258315.1_protein.faa_NZ_CP030032.1_1072@PF00015_full_PFAM.283.458:0.0868874[&&NHX:Type=GTDB:gtdb_class=c__Bradymonadia:gtdb_domain=d__Bacteria:gtdb_family=f__Bradymonadaceae:gtdb_genus=g__Bradymonas:gtdb_order=o__Bradymonadales:gtdb_phylum=p__Myxococcota:gtdb_species=s__Bradymonas sediminis:heptad=MCP-44H:species=d__Bacteria_p__Myxococcota_c__Bradymonadia_o__Bradymonadales_f__Bradymonadaceae_g__Bradymonas_s__Bradymonas sediminis])0.952:0.083778[&&NHX:Sample_counter=:Type_counter=GTDB--2:capture_class_counter=:capture_domain_counter=:capture_family_counter=:capture_genus_counter=:capture_order_counter=:capture_phylum_counter=:capture_species_counter=:evoltype=D:gtdb_class_counter=c__Bradymonadia--2:gtdb_domain_counter=d__Bacteria--2:gtdb_family_counter=f__Bradymonadaceae--2:gtdb_genus_counter=g__Bradymonas--1||g__Persicimonas--1:gtdb_order_counter=o__Bradymonadales--2:gtdb_phylum_counter=p__Myxococcota--2:gtdb_species_counter=s__Bradymonas sediminis--1||s__Persicimonas caeni--1:heptad_counter=MCP-44H--2:lbd_counter=:lca=d__Bacteria:lca_tree=f__Bradymonadaceae:name=N147193:ref_name_counter=])0.917:0.0802366[&&NHX:Sample_counter=:Type_counter=GTDB--6:capture_class_counter=:capture_domain_counter=:capture_family_counter=:capture_genus_counter=:capture_order_counter=:capture_phylum_counter=:capture_species_counter=:evoltype=D:gtdb_class_counter=c__Bradymonadia--6:gtdb_domain_counter=d__Bacteria--6:gtdb_family_counter=f__Bradymonadaceae--6:gtdb_genus_counter=g__Bradymonas--1||g__Lujinxingia--4||g__Persicimonas--1:gtdb_order_counter=o__Bradymonadales--6:gtdb_phylum_counter=p__Myxococcota--6:gtdb_species_counter=s__Bradymonas sediminis--1||s__Lujinxingia litoralis--1||s__Lujinxingia sediminis--1||s__Lujinxingia sp007997005--1||s__Lujinxingia sp007997015--1||s__Persicimonas caeni--1:heptad_counter=MCP-44H--6:lbd_counter=:lca=d__Bacteria:lca_tree=f__Bradymonadaceae:name=N147194:ref_name_counter=],(GB_GCA_007120035.1_protein.faa_SKON01000171.1_16@PF00015_full_PFAM.298.484:0.244874[&&NHX:Type=GTDB:gtdb_class=c__Bradymonadia:gtdb_domain=d__Bacteria:gtdb_family=f__Bradymonadaceae:gtdb_genus=g__SKON01:gtdb_order=o__Bradymonadales:gtdb_phylum=p__Myxococcota:gtdb_species=s__SKON01 sp007120035:heptad=MCP-28H:species=d__Bacteria_p__Myxococcota_c__Bradymonadia_o__Bradymonadales_f__Bradymonadaceae_g__SKON01_s__SKON01 sp007120035],GB_GCA_007120615.1_protein.faa_SKNI01000086.1_2@PF00015_full_PFAM.261.482:0.158484[&&NHX:Type=GTDB:gtdb_class=c__Bradymonadia:gtdb_domain=d__Bacteria:gtdb_family=f__Bradymonadaceae:gtdb_genus=g__SKNI01:gtdb_order=o__Bradymonadales:gtdb_phylum=p__Myxococcota:gtdb_species=s__SKNI01 sp007120615:heptad=MCP-44H:species=d__Bacteria_p__Myxococcota_c__Bradymonadia_o__Bradymonadales_f__Bradymonadaceae_g__SKNI01_s__SKNI01 sp007120615])0.913:0.0918099[&&NHX:Sample_counter=:Type_counter=GTDB--2:capture_class_counter=:capture_domain_counter=:capture_family_counter=:capture_genus_counter=:capture_order_counter=:capture_phylum_counter=:capture_species_counter=:evoltype=D:gtdb_class_counter=c__Bradymonadia--2:gtdb_domain_counter=d__Bacteria--2:gtdb_family_counter=f__Bradymonadaceae--2:gtdb_genus_counter=g__SKNI01--1||g__SKON01--1:gtdb_order_counter=o__Bradymonadales--2:gtdb_phylum_counter=p__Myxococcota--2:gtdb_species_counter=s__SKNI01 sp007120615--1||s__SKON01 sp007120035--1:heptad_counter=MCP-28H--1||MCP-44H--1:lbd_counter=:lca=d__Bacteria:lca_tree=f__Bradymonadaceae:name=N147197:ref_name_counter=])1:0.285546[&&NHX:Sample_counter=:Type_counter=GTDB--8:capture_class_counter=:capture_domain_counter=:capture_family_counter=:capture_genus_counter=:capture_order_counter=:capture_phylum_counter=:capture_species_counter=:evoltype=D:gtdb_class_counter=c__Bradymonadia--8:gtdb_domain_counter=d__Bacteria--8:gtdb_family_counter=f__Bradymonadaceae--8:gtdb_genus_counter=g__Bradymonas--1||g__Lujinxingia--4||g__Persicimonas--1||g__SKNI01--1||g__SKON01--1:gtdb_order_counter=o__Bradymonadales--8:gtdb_phylum_counter=p__Myxococcota--8:gtdb_species_counter=s__Bradymonas sediminis--1||s__Lujinxingia litoralis--1||s__Lujinxingia sediminis--1||s__Lujinxingia sp007997005--1||s__Lujinxingia sp007997015--1||s__Persicimonas caeni--1||s__SKNI01 sp007120615--1||s__SKON01 sp007120035--1:heptad_counter=MCP-28H--1||MCP-44H--7:lbd_counter=:lca=d__Bacteria:lca_tree=f__Bradymonadaceae:name=N147198:ref_name_counter=],((RS_GCF_006517175.1_protein.faa_NZ_CP041186.1_1945@PF00015_full_PFAM.287.522:0.0752825[&&NHX:Type=GTDB:gtdb_class=c__Bradymonadia:gtdb_domain=d__Bacteria:gtdb_family=f__Bradymonadaceae:gtdb_genus=g__Persicimonas:gtdb_order=o__Bradymonadales:gtdb_phylum=p__Myxococcota:gtdb_species=s__Persicimonas caeni:heptad=MCP-44H:species=d__Bacteria_p__Myxococcota_c__Bradymonadia_o__Bradymonadales_f__Bradymonadaceae_g__Persicimonas_s__Persicimonas caeni],RS_GCF_003258315.1_protein.faa_NZ_CP030032.1_3595@PF00015_full_PFAM.285.456:0.0554627[&&NHX:Type=GTDB:gtdb_class=c__Bradymonadia:gtdb_domain=d__Bacteria:gtdb_family=f__Bradymonadaceae:gtdb_genus=g__Bradymonas:gtdb_order=o__Bradymonadales:gtdb_phylum=p__Myxococcota:gtdb_species=s__Bradymonas sediminis:heptad=MCP-28H:species=d__Bacteria_p__Myxococcota_c__Bradymonadia_o__Bradymonadales_f__Bradymonadaceae_g__Bradymonas_s__Bradymonas sediminis])0.991:0.126873[&&NHX:Sample_counter=:Type_counter=GTDB--2:capture_class_counter=:capture_domain_counter=:capture_family_counter=:capture_genus_counter=:capture_order_counter=:capture_phylum_counter=:capture_species_counter=:evoltype=D:gtdb_class_counter=c__Bradymonadia--2:gtdb_domain_counter=d__Bacteria--2:gtdb_family_counter=f__Bradymonadaceae--2:gtdb_genus_counter=g__Bradymonas--1||g__Persicimonas--1:gtdb_order_counter=o__Bradymonadales--2:gtdb_phylum_counter=p__Myxococcota--2:gtdb_species_counter=s__Bradymonas sediminis--1||s__Persicimonas caeni--1:heptad_counter=MCP-28H--1||MCP-44H--1:lbd_counter=:lca=d__Bacteria:lca_tree=f__Bradymonadaceae:name=N147201:ref_name_counter=],((GB_GCA_007119175.1_protein.faa_SKQC01000408.1_10@PF00015_full_PFAM.280.476:0.0396239[&&NHX:Type=GTDB:gtdb_class=c__Bradymonadia:gtdb_domain=d__Bacteria:gtdb_family=f__Bradymonadaceae:gtdb_genus=g__SLJM01:gtdb_order=o__Bradymonadales:gtdb_phylum=p__Myxococcota:gtdb_species=s__SLJM01 sp007119175:heptad=MCP-44H:species=d__Bacteria_p__Myxococcota_c__Bradymonadia_o__Bradymonadales_f__Bradymonadaceae_g__SLJM01_s__SLJM01 sp007119175],GB_GCA_007119595.1_protein.faa_SKPJ01000224.1_9@PF00015_full_PFAM.254.525:0.0801007[&&NHX:Type=GTDB:gtdb_class=c__Bradymonadia:gtdb_domain=d__Bacteria:gtdb_family=f__Bradymonadaceae:gtdb_genus=g__SLJM01:gtdb_order=o__Bradymonadales:gtdb_phylum=p__Myxococcota:gtdb_species=s__SLJM01 sp007119595:heptad=MCP-44H:species=d__Bacteria_p__Myxococcota_c__Bradymonadia_o__Bradymonadales_f__Bradymonadaceae_g__SLJM01_s__SLJM01 sp007119595])0.958:0.0638559[&&NHX:Sample_counter=:Type_counter=GTDB--2:capture_class_counter=:capture_domain_counter=:capture_family_counter=:capture_genus_counter=:capture_order_counter=:capture_phylum_counter=:capture_species_counter=:evoltype=D:gtdb_class_counter=c__Bradymonadia--2:gtdb_domain_counter=d__Bacteria--2:gtdb_family_counter=f__Bradymonadaceae--2:gtdb_genus_counter=g__SLJM01--2:gtdb_order_counter=o__Bradymonadales--2:gtdb_phylum_counter=p__Myxococcota--2:gtdb_species_counter=s__SLJM01 sp007119175--1||s__SLJM01 sp007119595--1:heptad_counter=MCP-44H--2:lbd_counter=:lca=d__Bacteria:lca_tree=g__SLJM01:name=N147204:ref_name_counter=],(GB_GCA_007135085.1_protein.faa_SLJM01000239.1_1@PF00015_full_PFAM.256.490:0.0662471[&&NHX:Type=GTDB:gtdb_class=c__Bradymonadia:gtdb_domain=d__Bacteria:gtdb_family=f__Bradymonadaceae:gtdb_genus=g__SLJM01:gtdb_order=o__Bradymonadales:gtdb_phylum=p__Myxococcota:gtdb_species=s__SLJM01 sp007135085:heptad=MCP-44H:species=d__Bacteria_p__Myxococcota_c__Bradymonadia_o__Bradymonadales_f__Bradymonadaceae_g__SLJM01_s__SLJM01 sp007135085],(GB_GCA_007131755.1_protein.faa_SLPW01000286.1_7@PF00015_full_PFAM.257.496:0.0488208[&&NHX:Type=GTDB:gtdb_class=c__Bradymonadia:gtdb_domain=d__Bacteria:gtdb_family=f__Bradymonadaceae:gtdb_genus=g__SLJM01:gtdb_order=o__Bradymonadales:gtdb_phylum=p__Myxococcota:gtdb_species=s__SLJM01 sp007131755:heptad=MCP-28H:species=d__Bacteria_p__Myxococcota_c__Bradymonadia_o__Bradymonadales_f__Bradymonadaceae_g__SLJM01_s__SLJM01 sp007131755],(GB_GCA_007120915.1_protein.faa_SKMT01000374.1_2@PF00015_full_PFAM.171.401:0.0721102[&&NHX:Type=GTDB:gtdb_class=c__Bradymonadia:gtdb_domain=d__Bacteria:gtdb_family=f__Bradymonadaceae:gtdb_genus=g__SLJM01:gtdb_order=o__Bradymonadales:gtdb_phylum=p__Myxococcota:gtdb_species=s__SLJM01 sp007120915:heptad=MCP-44H:species=d__Bacteria_p__Myxococcota_c__Bradymonadia_o__Bradymonadales_f__Bradymonadaceae_g__SLJM01_s__SLJM01 sp007120915],(GB_GCA_007120035.1_protein.faa_SKON01000140.1_8@PF00015_full_PFAM.255.538:0.0869674[&&NHX:Type=GTDB:gtdb_class=c__Bradymonadia:gtdb_domain=d__Bacteria:gtdb_family=f__Bradymonadaceae:gtdb_genus=g__SKON01:gtdb_order=o__Bradymonadales:gtdb_phylum=p__Myxococcota:gtdb_species=s__SKON01 sp007120035:heptad=MCP-44H:species=d__Bacteria_p__Myxococcota_c__Bradymonadia_o__Bradymonadales_f__Bradymonadaceae_g__SKON01_s__SKON01 sp007120035],(GB_GCA_013697635.1_protein.faa_JACCWM010000112.1_13@PF00015_full_PFAM.258.458:0.0551192[&&NHX:Type=GTDB:gtdb_class=c__Bradymonadia:gtdb_domain=d__Bacteria:gtdb_family=f__Bradymonadaceae:gtdb_genus=g__JACCWM01:gtdb_order=o__Bradymonadales:gtdb_phylum=p__Myxococcota:gtdb_species=s__JACCWM01 sp013697635:heptad=MCP-28H:species=d__Bacteria_p__Myxococcota_c__Bradymonadia_o__Bradymonadales_f__Bradymonadaceae_g__JACCWM01_s__JACCWM01 sp013697635],(((GB_GCA_007997005.1_protein.faa_VOSL01000017.1_21@PF00015_full_PFAM.256.456:0.00362418[&&NHX:Type=GTDB:gtdb_class=c__Bradymonadia:gtdb_domain=d__Bacteria:gtdb_family=f__Bradymonadaceae:gtdb_genus=g__Lujinxingia:gtdb_order=o__Bradymonadales:gtdb_phylum=p__Myxococcota:gtdb_species=s__Lujinxingia sp007997005:heptad=MCP-44H:species=d__Bacteria_p__Myxococcota_c__Bradymonadia_o__Bradymonadales_f__Bradymonadaceae_g__Lujinxingia_s__Lujinxingia sp007997005],GB_GCA_007997015.1_protein.faa_VOSM01000008.1_163@PF00015_full_PFAM.206.454:5e-09[&&NHX:Type=GTDB:gtdb_class=c__Bradymonadia:gtdb_domain=d__Bacteria:gtdb_family=f__Bradymonadaceae:gtdb_genus=g__Lujinxingia:gtdb_order=o__Bradymonadales:gtdb_phylum=p__Myxococcota:gtdb_species=s__Lujinxingia sp007997015:heptad=MCP-44H:species=d__Bacteria_p__Myxococcota_c__Bradymonadia_o__Bradymonadales_f__Bradymonadaceae_g__Lujinxingia_s__Lujinxingia sp007997015])0.862:0.00362586[&&NHX:Sample_counter=:Type_counter=GTDB--2:capture_class_counter=:capture_domain_counter=:capture_family_counter=:capture_genus_counter=:capture_order_counter=:capture_phylum_counter=:capture_species_counter=:evoltype=D:gtdb_class_counter=c__Bradymonadia--2:gtdb_domain_counter=d__Bacteria--2:gtdb_family_counter=f__Bradymonadaceae--2:gtdb_genus_counter=g__Lujinxingia--2:gtdb_order_counter=o__Bradymonadales--2:gtdb_phylum_counter=p__Myxococcota--2:gtdb_species_counter=s__Lujinxingia sp007997005--1||s__Lujinxingia sp007997015--1:heptad_counter=MCP-44H--2:lbd_counter=:lca=d__Bacteria:lca_tree=g__Lujinxingia:name=N147212:ref_name_counter=],RS_GCF_004005565.1_protein.faa_NZ_SADD01000007.1_5@PF00015_full_PFAM.257.457:5e-09[&&NHX:Type=GTDB:gtdb_class=c__Bradymonadia:gtdb_domain=d__Bacteria:gtdb_family=f__Bradymonadaceae:gtdb_genus=g__Lujinxingia:gtdb_order=o__Bradymonadales:gtdb_phylum=p__Myxococcota:gtdb_species=s__Lujinxingia sediminis:heptad=MCP-28H:species=d__Bacteria_p__Myxococcota_c__Bradymonadia_o__Bradymonadales_f__Bradymonadaceae_g__Lujinxingia_s__Lujinxingia sediminis])0.782:0.00412927[&&NHX:Sample_counter=:Type_counter=GTDB--3:capture_class_counter=:capture_domain_counter=:capture_family_counter=:capture_genus_counter=:capture_order_counter=:capture_phylum_counter=:capture_species_counter=:evoltype=D:gtdb_class_counter=c__Bradymonadia--3:gtdb_domain_counter=d__Bacteria--3:gtdb_family_counter=f__Bradymonadaceae--3:gtdb_genus_counter=g__Lujinxingia--3:gtdb_order_counter=o__Bradymonadales--3:gtdb_phylum_counter=p__Myxococcota--3:gtdb_species_counter=s__Lujinxingia sediminis--1||s__Lujinxingia sp007997005--1||s__Lujinxingia sp007997015--1:heptad_counter=MCP-28H--1||MCP-44H--2:lbd_counter=:lca=d__Bacteria:lca_tree=g__Lujinxingia:name=N147214:ref_name_counter=],RS_GCF_003260125.1_protein.faa_NZ_QHKO01000009.1_90@PF00015_full_PFAM.258.481:0.00935053[&&NHX:Type=GTDB:gtdb_class=c__Bradymonadia:gtdb_domain=d__Bacteria:gtdb_family=f__Bradymonadaceae:gtdb_genus=g__Lujinxingia:gtdb_order=o__Bradymonadales:gtdb_phylum=p__Myxococcota:gtdb_species=s__Lujinxingia litoralis:heptad=MCP-28H:species=d__Bacteria_p__Myxococcota_c__Bradymonadia_o__Bradymonadales_f__Bradymonadaceae_g__Lujinxingia_s__Lujinxingia litoralis])0.949:0.0317913[&&NHX:Sample_counter=:Type_counter=GTDB--4:capture_class_counter=:capture_domain_counter=:capture_family_counter=:capture_genus_counter=:capture_order_counter=:capture_phylum_counter=:capture_species_counter=:evoltype=D:gtdb_class_counter=c__Bradymonadia--4:gtdb_domain_counter=d__Bacteria--4:gtdb_family_counter=f__Bradymonadaceae--4:gtdb_genus_counter=g__Lujinxingia--4:gtdb_order_counter=o__Bradymonadales--4:gtdb_phylum_counter=p__Myxococcota--4:gtdb_species_counter=s__Lujinxingia litoralis--1||s__Lujinxingia sediminis--1||s__Lujinxingia sp007997005--1||s__Lujinxingia sp007997015--1:heptad_counter=MCP-28H--2||MCP-44H--2:lbd_counter=:lca=d__Bacteria:lca_tree=g__Lujinxingia:name=N147216:ref_name_counter=])0.92:0.0342936[&&NHX:Sample_counter=:Type_counter=GTDB--5:capture_class_counter=:capture_domain_counter=:capture_family_counter=:capture_genus_counter=:capture_order_counter=:capture_phylum_counter=:capture_species_counter=:evoltype=D:gtdb_class_counter=c__Bradymonadia--5:gtdb_domain_counter=d__Bacteria--5:gtdb_family_counter=f__Bradymonadaceae--5:gtdb_genus_counter=g__JACCWM01--1||g__Lujinxingia--4:gtdb_order_counter=o__Bradymonadales--5:gtdb_phylum_counter=p__Myxococcota--5:gtdb_species_counter=s__JACCWM01 sp013697635--1||s__Lujinxingia litoralis--1||s__Lujinxingia sediminis--1||s__Lujinxingia sp007997005--1||s__Lujinxingia sp007997015--1:heptad_counter=MCP-28H--3||MCP-44H--2:lbd_counter=:lca=d__Bacteria:lca_tree=f__Bradymonadaceae:name=N147217:ref_name_counter=])0.98:0.0624735[&&NHX:Sample_counter=:Type_counter=GTDB--6:capture_class_counter=:capture_domain_counter=:capture_family_counter=:capture_genus_counter=:capture_order_counter=:capture_phylum_counter=:capture_species_counter=:evoltype=D:gtdb_class_counter=c__Bradymonadia--6:gtdb_domain_counter=d__Bacteria--6:gtdb_family_counter=f__Bradymonadaceae--6:gtdb_genus_counter=g__JACCWM01--1||g__Lujinxingia--4||g__SKON01--1:gtdb_order_counter=o__Bradymonadales--6:gtdb_phylum_counter=p__Myxococcota--6:gtdb_species_counter=s__JACCWM01 sp013697635--1||s__Lujinxingia litoralis--1||s__Lujinxingia sediminis--1||s__Lujinxingia sp007997005--1||s__Lujinxingia sp007997015--1||s__SKON01 sp007120035--1:heptad_counter=MCP-28H--3||MCP-44H--3:lbd_counter=:lca=d__Bacteria:lca_tree=f__Bradymonadaceae:name=N147218:ref_name_counter=])0.48:0.0279355[&&NHX:Sample_counter=:Type_counter=GTDB--7:capture_class_counter=:capture_domain_counter=:capture_family_counter=:capture_genus_counter=:capture_order_counter=:capture_phylum_counter=:capture_species_counter=:evoltype=D:gtdb_class_counter=c__Bradymonadia--7:gtdb_domain_counter=d__Bacteria--7:gtdb_family_counter=f__Bradymonadaceae--7:gtdb_genus_counter=g__JACCWM01--1||g__Lujinxingia--4||g__SKON01--1||g__SLJM01--1:gtdb_order_counter=o__Bradymonadales--7:gtdb_phylum_counter=p__Myxococcota--7:gtdb_species_counter=s__JACCWM01 sp013697635--1||s__Lujinxingia litoralis--1||s__Lujinxingia sediminis--1||s__Lujinxingia sp007997005--1||s__Lujinxingia sp007997015--1||s__SKON01 sp007120035--1||s__SLJM01 sp007120915--1:heptad_counter=MCP-28H--3||MCP-44H--4:lbd_counter=:lca=d__Bacteria:lca_tree=f__Bradymonadaceae:name=N147219:ref_name_counter=])0.509:0.033742[&&NHX:Sample_counter=:Type_counter=GTDB--8:capture_class_counter=:capture_domain_counter=:capture_family_counter=:capture_genus_counter=:capture_order_counter=:capture_phylum_counter=:capture_species_counter=:evoltype=D:gtdb_class_counter=c__Bradymonadia--8:gtdb_domain_counter=d__Bacteria--8:gtdb_family_counter=f__Bradymonadaceae--8:gtdb_genus_counter=g__JACCWM01--1||g__Lujinxingia--4||g__SKON01--1||g__SLJM01--2:gtdb_order_counter=o__Bradymonadales--8:gtdb_phylum_counter=p__Myxococcota--8:gtdb_species_counter=s__JACCWM01 sp013697635--1||s__Lujinxingia litoralis--1||s__Lujinxingia sediminis--1||s__Lujinxingia sp007997005--1||s__Lujinxingia sp007997015--1||s__SKON01 sp007120035--1||s__SLJM01 sp007120915--1||s__SLJM01 sp007131755--1:heptad_counter=MCP-28H--4||MCP-44H--4:lbd_counter=:lca=d__Bacteria:lca_tree=f__Bradymonadaceae:name=N147220:ref_name_counter=])0.819:0.0298617[&&NHX:Sample_counter=:Type_counter=GTDB--9:capture_class_counter=:capture_domain_counter=:capture_family_counter=:capture_genus_counter=:capture_order_counter=:capture_phylum_counter=:capture_species_counter=:evoltype=D:gtdb_class_counter=c__Bradymonadia--9:gtdb_domain_counter=d__Bacteria--9:gtdb_family_counter=f__Bradymonadaceae--9:gtdb_genus_counter=g__JACCWM01--1||g__Lujinxingia--4||g__SKON01--1||g__SLJM01--3:gtdb_order_counter=o__Bradymonadales--9:gtdb_phylum_counter=p__Myxococcota--9:gtdb_species_counter=s__JACCWM01 sp013697635--1||s__Lujinxingia litoralis--1||s__Lujinxingia sediminis--1||s__Lujinxingia sp007997005--1||s__Lujinxingia sp007997015--1||s__SKON01 sp007120035--1||s__SLJM01 sp007120915--1||s__SLJM01 sp007131755--1||s__SLJM01 sp007135085--1:heptad_counter=MCP-28H--4||MCP-44H--5:lbd_counter=:lca=d__Bacteria:lca_tree=f__Bradymonadaceae:name=N147221:ref_name_counter=])0.924:0.069394[&&NHX:Sample_counter=:Type_counter=GTDB--11:capture_class_counter=:capture_domain_counter=:capture_family_counter=:capture_genus_counter=:capture_order_counter=:capture_phylum_counter=:capture_species_counter=:evoltype=D:gtdb_class_counter=c__Bradymonadia--11:gtdb_domain_counter=d__Bacteria--11:gtdb_family_counter=f__Bradymonadaceae--11:gtdb_genus_counter=g__JACCWM01--1||g__Lujinxingia--4||g__SKON01--1||g__SLJM01--5:gtdb_order_counter=o__Bradymonadales--11:gtdb_phylum_counter=p__Myxococcota--11:gtdb_species_counter=s__JACCWM01 sp013697635--1||s__Lujinxingia litoralis--1||s__Lujinxingia sediminis--1||s__Lujinxingia sp007997005--1||s__Lujinxingia sp007997015--1||s__SKON01 sp007120035--1||s__SLJM01 sp007119175--1||s__SLJM01 sp007119595--1||s__SLJM01 sp007120915--1||s__SLJM01 sp007131755--1||s__SLJM01 sp007135085--1:heptad_counter=MCP-28H--4||MCP-44H--7:lbd_counter=:lca=d__Bacteria:lca_tree=f__Bradymonadaceae:name=N147222:ref_name_counter=])0.798:0.0560502[&&NHX:Sample_counter=:Type_counter=GTDB--13:capture_class_counter=:capture_domain_counter=:capture_family_counter=:capture_genus_counter=:capture_order_counter=:capture_phylum_counter=:capture_species_counter=:evoltype=D:gtdb_class_counter=c__Bradymonadia--13:gtdb_domain_counter=d__Bacteria--13:gtdb_family_counter=f__Bradymonadaceae--13:gtdb_genus_counter=g__Bradymonas--1||g__JACCWM01--1||g__Lujinxingia--4||g__Persicimonas--1||g__SKON01--1||g__SLJM01--5:gtdb_order_counter=o__Bradymonadales--13:gtdb_phylum_counter=p__Myxococcota--13:gtdb_species_counter=s__Bradymonas sediminis--1||s__JACCWM01 sp013697635--1||s__Lujinxingia litoralis--1||s__Lujinxingia sediminis--1||s__Lujinxingia sp007997005--1||s__Lujinxingia sp007997015--1||s__Persicimonas caeni--1||s__SKON01 sp007120035--1||s__SLJM01 sp007119175--1||s__SLJM01 sp007119595--1||s__SLJM01 sp007120915--1||s__SLJM01 sp007131755--1||s__SLJM01 sp007135085--1:heptad_counter=MCP-28H--5||MCP-44H--8:lbd_counter=:lca=d__Bacteria:lca_tree=f__Bradymonadaceae:name=N147223:ref_name_counter=])0.993:0.177709[&&NHX:Sample_counter=:Type_counter=GTDB--21:capture_class_counter=:capture_domain_counter=:capture_family_counter=:capture_genus_counter=:capture_order_counter=:capture_phylum_counter=:capture_species_counter=:evoltype=D:gtdb_class_counter=c__Bradymonadia--21:gtdb_domain_counter=d__Bacteria--21:gtdb_family_counter=f__Bradymonadaceae--21:gtdb_genus_counter=g__Bradymonas--2||g__JACCWM01--1||g__Lujinxingia--8||g__Persicimonas--2||g__SKNI01--1||g__SKON01--2||g__SLJM01--5:gtdb_order_counter=o__Bradymonadales--21:gtdb_phylum_counter=p__Myxococcota--21:gtdb_species_counter=s__Bradymonas sediminis--2||s__JACCWM01 sp013697635--1||s__Lujinxingia litoralis--2||s__Lujinxingia sediminis--2||s__Lujinxingia sp007997005--2||s__Lujinxingia sp007997015--2||s__Persicimonas caeni--2||s__SKNI01 sp007120615--1||s__SKON01 sp007120035--2||s__SLJM01 sp007119175--1||s__SLJM01 sp007119595--1||s__SLJM01 sp007120915--1||s__SLJM01 sp007131755--1||s__SLJM01 sp007135085--1:heptad_counter=MCP-28H--6||MCP-44H--15:lbd_counter=:lca=d__Bacteria:lca_tree=f__Bradymonadaceae:name=N147224:ref_name_counter=],(GB_GCA_007127275.1_protein.faa_SKZP01000284.1_6@PF00015_full_PFAM.401.568:0.933164[&&NHX:Type=GTDB:gtdb_class=c__UBA8742:gtdb_domain=d__Bacteria:gtdb_family=f__SKZP01:gtdb_genus=g__SKZP01:gtdb_order=o__SKZP01:gtdb_phylum=p__Planctomycetota:gtdb_species=s__SKZP01 sp007127275:heptad=MCP-28H:species=d__Bacteria_p__Planctomycetota_c__UBA8742_o__SKZP01_f__SKZP01_g__SKZP01_s__SKZP01 sp007127275],(739a271c-31e6-4deb-8bd4-8a2ead697c4a_3@MCPsignal.381.478:0.0208525[&&NHX:Sample=rhiztom3:Type=capture:capture_class=c__Alphaproteobacteria:capture_domain=d__Bacteria:capture_family=f__Rhizobiaceae:capture_genus=g__Hoeflea:capture_order=o__Rhizobiales:capture_phylum=p__Proteobacteria:capture_species=s__Hoeflea sp000759435:heptad=MCP-44H],d56ce8ea-1eeb-4f58-a85f-140e1418201e_5@MCPsignal.382.522:0.018997[&&NHX:Sample=rhiztom3:Type=capture:capture_class=c__Alphaproteobacteria:capture_domain=d__Bacteria:capture_family=f__Rhizobiaceae:capture_genus=g__Hoeflea:capture_order=o__Rhizobiales:capture_phylum=p__Proteobacteria:capture_species=s__Hoeflea sp000759435:heptad=MCP-44H])0.891:0.104725[&&NHX:Sample_counter=rhiztom3--2:Type_counter=capture--2:capture_class_counter=c__Alphaproteobacteria--2:capture_domain_counter=d__Bacteria--2:capture_family_counter=f__Rhizobiaceae--2:capture_genus_counter=g__Hoeflea--2:capture_order_counter=o__Rhizobiales--2:capture_phylum_counter=p__Proteobacteria--2:capture_species_counter=s__Hoeflea sp000759435--2:gtdb_class_counter=:gtdb_domain_counter=:gtdb_family_counter=:gtdb_genus_counter=:gtdb_order_counter=:gtdb_phylum_counter=:gtdb_species_counter=:heptad_counter=MCP-44H--2:lbd_counter=:name=N147228:ref_name_counter=])0.865:0.160807[&&NHX:Sample_counter=rhiztom3--2:Type_counter=GTDB--1||capture--2:capture_class_counter=c__Alphaproteobacteria--2:capture_domain_counter=d__Bacteria--2:capture_family_counter=f__Rhizobiaceae--2:capture_genus_counter=g__Hoeflea--2:capture_order_counter=o__Rhizobiales--2:capture_phylum_counter=p__Proteobacteria--2:capture_species_counter=s__Hoeflea sp000759435--2:gtdb_class_counter=c__UBA8742--1:gtdb_domain_counter=d__Bacteria--1:gtdb_family_counter=f__SKZP01--1:gtdb_genus_counter=g__SKZP01--1:gtdb_order_counter=o__SKZP01--1:gtdb_phylum_counter=p__Planctomycetota--1:gtdb_species_counter=s__SKZP01 sp007127275--1:heptad_counter=MCP-28H--1||MCP-44H--2:lbd_counter=:lca_tree=s__SKZP01 sp007127275:name=N147229:ref_name_counter=])0.739:0.0270915[&&NHX:Sample_counter=rhiztom3--2:Type_counter=GTDB--22||capture--2:capture_class_counter=c__Alphaproteobacteria--2:capture_domain_counter=d__Bacteria--2:capture_family_counter=f__Rhizobiaceae--2:capture_genus_counter=g__Hoeflea--2:capture_order_counter=o__Rhizobiales--2:capture_phylum_counter=p__Proteobacteria--2:capture_species_counter=s__Hoeflea sp000759435--2:evoltype=D:gtdb_class_counter=c__Bradymonadia--21||c__UBA8742--1:gtdb_domain_counter=d__Bacteria--22:gtdb_family_counter=f__Bradymonadaceae--21||f__SKZP01--1:gtdb_genus_counter=g__Bradymonas--2||g__JACCWM01--1||g__Lujinxingia--8||g__Persicimonas--2||g__SKNI01--1||g__SKON01--2||g__SKZP01--1||g__SLJM01--5:gtdb_order_counter=o__Bradymonadales--21||o__SKZP01--1:gtdb_phylum_counter=p__Myxococcota--21||p__Planctomycetota--1:gtdb_species_counter=s__Bradymonas sediminis--2||s__JACCWM01 sp013697635--1||s__Lujinxingia litoralis--2||s__Lujinxingia sediminis--2||s__Lujinxingia sp007997005--2||s__Lujinxingia sp007997015--2||s__Persicimonas caeni--2||s__SKNI01 sp007120615--1||s__SKON01 sp007120035--2||s__SKZP01 sp007127275--1||s__SLJM01 sp007119175--1||s__SLJM01 sp007119595--1||s__SLJM01 sp007120915--1||s__SLJM01 sp007131755--1||s__SLJM01 sp007135085--1:heptad_counter=MCP-28H--7||MCP-44H--17:lbd_counter=:lca=d__Bacteria:lca_tree=f__Bradymonadaceae:name=N147230:ref_name_counter=],(((GB_GCA_016794505.1_protein.faa_JAEUJZ010000183.1_11@PF00015_full_PFAM.320.502:0.218272[&&NHX:Type=GTDB:gtdb_class=c__Polyangia:gtdb_domain=d__Bacteria:gtdb_family=f__JAEUJZ01:gtdb_genus=g__JAEUJZ01:gtdb_order=o__Palsa-1104:gtdb_phylum=p__Myxococcota:gtdb_species=s__JAEUJZ01 sp016794505:heptad=MCP-44H:species=d__Bacteria_p__Myxococcota_c__Polyangia_o__Palsa-1104_f__JAEUJZ01_g__JAEUJZ01_s__JAEUJZ01 sp016794505],GB_GCA_016794505.1_protein.faa_JAEUJZ010000020.1_72@PF00015_full_PFAM.323.495:0.0997598[&&NHX:Type=GTDB:gtdb_class=c__Polyangia:gtdb_domain=d__Bacteria:gtdb_family=f__JAEUJZ01:gtdb_genus=g__JAEUJZ01:gtdb_order=o__Palsa-1104:gtdb_phylum=p__Myxococcota:gtdb_species=s__JAEUJZ01 sp016794505:heptad=MCP-28H:species=d__Bacteria_p__Myxococcota_c__Polyangia_o__Palsa-1104_f__JAEUJZ01_g__JAEUJZ01_s__JAEUJZ01 sp016794505])0.94:0.138429[&&NHX:Sample_counter=:Type_counter=GTDB--2:capture_class_counter=:capture_domain_counter=:capture_family_counter=:capture_genus_counter=:capture_order_counter=:capture_phylum_counter=:capture_species_counter=:evoltype=D:gtdb_class_counter=c__Polyangia--2:gtdb_domain_counter=d__Bacteria--2:gtdb_family_counter=f__JAEUJZ01--2:gtdb_genus_counter=g__JAEUJZ01--2:gtdb_order_counter=o__Palsa-1104--2:gtdb_phylum_counter=p__Myxococcota--2:gtdb_species_counter=s__JAEUJZ01 sp016794505--2:heptad_counter=MCP-28H--1||MCP-44H--1:lbd_counter=:lca=d__Bacteria:lca_tree=s__JAEUJZ01 sp016794505:name=N147233:ref_name_counter=],991320f4-860a-431c-a31a-6f9990851538_2@MCPsignal.529.615:0.20964[&&NHX:Sample=rhiztom2:Type=capture:capture_class=c__Alphaproteobacteria:capture_domain=d__Bacteria:capture_family=f__Rhodobacteraceae:capture_genus=g__EhC02:capture_order=o__Rhodobacterales:capture_phylum=p__Proteobacteria:capture_species=s__EhC02 sp001650895:heptad=MCP-28H])0.736:0.054538[&&NHX:Sample_counter=rhiztom2--1:Type_counter=GTDB--2||capture--1:capture_class_counter=c__Alphaproteobacteria--1:capture_domain_counter=d__Bacteria--1:capture_family_counter=f__Rhodobacteraceae--1:capture_genus_counter=g__EhC02--1:capture_order_counter=o__Rhodobacterales--1:capture_phylum_counter=p__Proteobacteria--1:capture_species_counter=s__EhC02 sp001650895--1:gtdb_class_counter=c__Polyangia--2:gtdb_domain_counter=d__Bacteria--2:gtdb_family_counter=f__JAEUJZ01--2:gtdb_genus_counter=g__JAEUJZ01--2:gtdb_order_counter=o__Palsa-1104--2:gtdb_phylum_counter=p__Myxococcota--2:gtdb_species_counter=s__JAEUJZ01 sp016794505--2:heptad_counter=MCP-28H--2||MCP-44H--1:lbd_counter=:lca_tree=s__JAEUJZ01 sp016794505:name=N147235:ref_name_counter=],(((GB_GCA_016218915.1_protein.faa_JACRCQ010000031.1_10@PF00015_full_PFAM.488.660:0.139983[&&NHX:Type=GTDB:gtdb_class=c__Polyangia:gtdb_domain=d__Bacteria:gtdb_family=f__Polyangiaceae:gtdb_genus=g__JACRCQ01:gtdb_order=o__Polyangiales:gtdb_phylum=p__Myxococcota:gtdb_species=s__JACRCQ01 sp016218915:heptad=MCP-44H:species=d__Bacteria_p__Myxococcota_c__Polyangia_o__Polyangiales_f__Polyangiaceae_g__JACRCQ01_s__JACRCQ01 sp016218915],((GB_GCA_003235365.1_protein.faa_QJWJ01000051.1_12@PF00015_full_PFAM.487.659:0.091168[&&NHX:Type=GTDB:gtdb_class=c__Polyangia:gtdb_domain=d__Bacteria:gtdb_family=f__Polyangiaceae:gtdb_genus=g__SZUA-265:gtdb_order=o__Polyangiales:gtdb_phylum=p__Myxococcota:gtdb_species=s__SZUA-265 sp003235365:heptad=MCP-44H:species=d__Bacteria_p__Myxococcota_c__Polyangia_o__Polyangiales_f__Polyangiaceae_g__SZUA-265_s__SZUA-265 sp003235365],(GB_GCA_012514535.1_protein.faa_JAAZAA010000135.1_5@PF00015_full_PFAM.409.571:0.111485[&&NHX:Type=GTDB:gtdb_class=c__Polyangia:gtdb_domain=d__Bacteria:gtdb_family=f__Polyangiaceae:gtdb_genus=g__NIC37A-2:gtdb_order=o__Polyangiales:gtdb_phylum=p__Myxococcota:gtdb_species=s__NIC37A-2 sp012514535:heptad=MCP-40H:species=d__Bacteria_p__Myxococcota_c__Polyangia_o__Polyangiales_f__Polyangiaceae_g__NIC37A-2_s__NIC37A-2 sp012514535],GB_GCA_012514535.1_protein.faa_JAAZAA010000396.1_1@PF00015_full_PFAM.374.544:0.0944115[&&NHX:Type=GTDB:gtdb_class=c__Polyangia:gtdb_domain=d__Bacteria:gtdb_family=f__Polyangiaceae:gtdb_genus=g__NIC37A-2:gtdb_order=o__Polyangiales:gtdb_phylum=p__Myxococcota:gtdb_species=s__NIC37A-2 sp012514535:heptad=MCP-28H:species=d__Bacteria_p__Myxococcota_c__Polyangia_o__Polyangiales_f__Polyangiaceae_g__NIC37A-2_s__NIC37A-2 sp012514535])0.991:0.107825[&&NHX:Sample_counter=:Type_counter=GTDB--2:capture_class_counter=:capture_domain_counter=:capture_family_counter=:capture_genus_counter=:capture_order_counter=:capture_phylum_counter=:capture_species_counter=:evoltype=D:gtdb_class_counter=c__Polyangia--2:gtdb_domain_counter=d__Bacteria--2:gtdb_family_counter=f__Polyangiaceae--2:gtdb_genus_counter=g__NIC37A-2--2:gtdb_order_counter=o__Polyangiales--2:gtdb_phylum_counter=p__Myxococcota--2:gtdb_species_counter=s__NIC37A-2 sp012514535--2:heptad_counter=MCP-28H--1||MCP-40H--1:lbd_counter=:lca=d__Bacteria:lca_tree=s__NIC37A-2 sp012514535:name=N147240:ref_name_counter=])0.76:0.0527717[&&NHX:Sample_counter=:Type_counter=GTDB--3:capture_class_counter=:capture_domain_counter=:capture_family_counter=:capture_genus_counter=:capture_order_counter=:capture_phylum_counter=:capture_species_counter=:evoltype=D:gtdb_class_counter=c__Polyangia--3:gtdb_domain_counter=d__Bacteria--3:gtdb_family_counter=f__Polyangiaceae--3:gtdb_genus_counter=g__NIC37A-2--2||g__SZUA-265--1:gtdb_order_counter=o__Polyangiales--3:gtdb_phylum_counter=p__Myxococcota--3:gtdb_species_counter=s__NIC37A-2 sp012514535--2||s__SZUA-265 sp003235365--1:heptad_counter=MCP-28H--1||MCP-40H--1||MCP-44H--1:lbd_counter=:lca=d__Bacteria:lca_tree=f__Polyangiaceae:name=N147241:ref_name_counter=],(1e5a505c-4add-5701-aa9f-17043c3e5e9f_1@MCPsignal.22.108:0.0127462[&&NHX:Sample=rhiztom2:Type=capture:capture_class=c__Gammaproteobacteria:capture_domain=d__Bacteria:capture_family=f__Natronospirillaceae:capture_genus=g__Gynuella:capture_order=o__Pseudomonadales:capture_phylum=p__Proteobacteria:capture_species=s__Gynuella sunshinyii:heptad=MCP-28H],(((aa5f651a-979e-43b0-b3b5-44c54bf58f36_3@MCPsignal.49.154:5e-09[&&NHX:Sample=rhiztom1:Type=capture:besthit=98.1:bitscore=191.0:capture_class=c__Alphaproteobacteria:capture_domain=d__Bacteria:capture_family=f__Xanthobacteraceae:capture_genus=g__Bradyrhizobium:capture_order=o__Rhizobiales:capture_phylum=p__Proteobacteria:capture_species=s__Bradyrhizobium sp000938255:evalue=1.53e-63:gapopen=0.0:heptad=MCP-44H:length=105.0:mismatch=2.0:qcovhsp=100.0:qend=105.0:qstart=1.0:ref_name=GB_GCA_004193285.1_protein.faa_SECP01000016.1_86@PF00015_full_PFAM.494.667:scovhsp=60.7:send=108.0:sstart=4.0],(8bd79eba-49a3-480d-85d8-ac345e37df99_3@MCPsignal.285.445:0.0047122[&&NHX:Sample=rhiztom1:Type=capture:capture_class=c__Alphaproteobacteria:capture_domain=d__Bacteria:capture_family=f__Xanthobacteraceae:capture_genus=g__Bradyrhizobium:capture_order=o__Rhizobiales:capture_phylum=p__Proteobacteria:capture_species=s__Bradyrhizobium sp000938255:heptad=MCP-44H],ea4f41ca-1f1b-4751-8f64-e8b2fe99c0c1_1@MCPsignal.283.445:0.00463052[&&NHX:Sample=rhiztom1:Type=capture:capture_class=c__Alphaproteobacteria:capture_domain=d__Bacteria:capture_family=f__TH1-2:capture_genus=g__REEB506:capture_order=o__Caulobacterales:capture_phylum=p__Proteobacteria:capture_species=s__REEB506 sp018969015:heptad=MCP-44H])0:5e-09[&&NHX:Sample_counter=rhiztom1--2:Type_counter=capture--2:capture_class_counter=c__Alphaproteobacteria--2:capture_domain_counter=d__Bacteria--2:capture_family_counter=f__TH1-2--1||f__Xanthobacteraceae--1:capture_genus_counter=g__Bradyrhizobium--1||g__REEB506--1:capture_order_counter=o__Caulobacterales--1||o__Rhizobiales--1:capture_phylum_counter=p__Proteobacteria--2:capture_species_counter=s__Bradyrhizobium sp000938255--1||s__REEB506 sp018969015--1:gtdb_class_counter=:gtdb_domain_counter=:gtdb_family_counter=:gtdb_genus_counter=:gtdb_order_counter=:gtdb_phylum_counter=:gtdb_species_counter=:heptad_counter=MCP-44H--2:lbd_counter=:name=N147246:ref_name_counter=])0.881:0.0094516[&&NHX:Sample_counter=rhiztom1--3:Type_counter=capture--3:besthit_avg=98.1:besthit_max=98.1:besthit_min=98.1:besthit_std=0:besthit_sum=98.1:bitscore_avg=191.0:bitscore_max=191.0:bitscore_min=191.0:bitscore_std=0:bitscore_sum=191.0:capture_class_counter=c__Alphaproteobacteria--3:capture_domain_counter=d__Bacteria--3:capture_family_counter=f__TH1-2--1||f__Xanthobacteraceae--2:capture_genus_counter=g__Bradyrhizobium--2||g__REEB506--1:capture_order_counter=o__Caulobacterales--1||o__Rhizobiales--2:capture_phylum_counter=p__Proteobacteria--3:capture_species_counter=s__Bradyrhizobium sp000938255--2||s__REEB506 sp018969015--1:evalue_avg=1.53e-63:evalue_max=1.53e-63:evalue_min=1.53e-63:evalue_std=0:evalue_sum=1.53e-63:gapopen_avg=0.0:gapopen_max=0.0:gapopen_min=0.0:gapopen_std=0:gapopen_sum=0.0:gtdb_class_counter=:gtdb_domain_counter=:gtdb_family_counter=:gtdb_genus_counter=:gtdb_order_counter=:gtdb_phylum_counter=:gtdb_species_counter=:heptad_counter=MCP-44H--3:lbd_counter=:length_avg=105.0:length_max=105.0:length_min=105.0:length_std=0:length_sum=105.0:mismatch_avg=2.0:mismatch_max=2.0:mismatch_min=2.0:mismatch_std=0:mismatch_sum=2.0:name=N147247:qcovhsp_avg=100.0:qcovhsp_max=100.0:qcovhsp_min=100.0:qcovhsp_std=0:qcovhsp_sum=100.0:qend_avg=105.0:qend_max=105.0:qend_min=105.0:qend_std=0:qend_sum=105.0:qstart_avg=1.0:qstart_max=1.0:qstart_min=1.0:qstart_std=0:qstart_sum=1.0:ref_name_counter=GB_GCA_004193285.1_protein.faa_SECP01000016.1_86@PF00015_full_PFAM.494.667--1:scovhsp_avg=60.7:scovhsp_max=60.7:scovhsp_min=60.7:scovhsp_std=0:scovhsp_sum=60.7:send_avg=108.0:send_max=108.0:send_min=108.0:send_std=0:send_sum=108.0:sstart_avg=4.0:sstart_max=4.0:sstart_min=4.0:sstart_std=0:sstart_sum=4.0],GB_GCA_004193285.1_protein.faa_SECP01000016.1_86@PF00015_full_PFAM.494.667:0.00466382[&&NHX:Type=GTDB:gtdb_class=c__Polyangia:gtdb_domain=d__Bacteria:gtdb_family=f__Polyangiaceae:gtdb_genus=g__PMG-095:gtdb_order=o__Polyangiales:gtdb_phylum=p__Myxococcota:gtdb_species=s__PMG-095 sp004193285:heptad=MCP-44H:species=d__Bacteria_p__Myxococcota_c__Polyangia_o__Polyangiales_f__Polyangiaceae_g__PMG-095_s__PMG-095 sp004193285])0.779:0.00464307[&&NHX:Sample_counter=rhiztom1--3:Type_counter=GTDB--1||capture--3:besthit_avg=98.1:besthit_max=98.1:besthit_min=98.1:besthit_std=0:besthit_sum=98.1:bitscore_avg=191.0:bitscore_max=191.0:bitscore_min=191.0:bitscore_std=0:bitscore_sum=191.0:capture_class_counter=c__Alphaproteobacteria--3:capture_domain_counter=d__Bacteria--3:capture_family_counter=f__TH1-2--1||f__Xanthobacteraceae--2:capture_genus_counter=g__Bradyrhizobium--2||g__REEB506--1:capture_order_counter=o__Caulobacterales--1||o__Rhizobiales--2:capture_phylum_counter=p__Proteobacteria--3:capture_species_counter=s__Bradyrhizobium sp000938255--2||s__REEB506 sp018969015--1:evalue_avg=1.53e-63:evalue_max=1.53e-63:evalue_min=1.53e-63:evalue_std=0:evalue_sum=1.53e-63:gapopen_avg=0.0:gapopen_max=0.0:gapopen_min=0.0:gapopen_std=0:gapopen_sum=0.0:gtdb_class_counter=c__Polyangia--1:gtdb_domain_counter=d__Bacteria--1:gtdb_family_counter=f__Polyangiaceae--1:gtdb_genus_counter=g__PMG-095--1:gtdb_order_counter=o__Polyangiales--1:gtdb_phylum_counter=p__Myxococcota--1:gtdb_species_counter=s__PMG-095 sp004193285--1:heptad_counter=MCP-44H--4:lbd_counter=:lca_tree=s__PMG-095 sp004193285:length_avg=105.0:length_max=105.0:length_min=105.0:length_std=0:length_sum=105.0:mismatch_avg=2.0:mismatch_max=2.0:mismatch_min=2.0:mismatch_std=0:mismatch_sum=2.0:name=N147249:qcovhsp_avg=100.0:qcovhsp_max=100.0:qcovhsp_min=100.0:qcovhsp_std=0:qcovhsp_sum=100.0:qend_avg=105.0:qend_max=105.0:qend_min=105.0:qend_std=0:qend_sum=105.0:qstart_avg=1.0:qstart_max=1.0:qstart_min=1.0:qstart_std=0:qstart_sum=1.0:ref_name_counter=GB_GCA_004193285.1_protein.faa_SECP01000016.1_86@PF00015_full_PFAM.494.667--1:scovhsp_avg=60.7:scovhsp_max=60.7:scovhsp_min=60.7:scovhsp_std=0:scovhsp_sum=60.7:send_avg=108.0:send_max=108.0:send_min=108.0:send_std=0:send_sum=108.0:sstart_avg=4.0:sstart_max=4.0:sstart_min=4.0:sstart_std=0:sstart_sum=4.0],(01ea669a-4779-4bfc-ad6a-2e85a4fb57ea_2@MCPsignal.266.347:0.0531175[&&NHX:Sample=rhiztom2:Type=capture:capture_class=c__Alphaproteobacteria:capture_domain=d__Bacteria:capture_family=f__Devosiaceae:capture_genus=g__Pelagibacterium:capture_order=o__Rhizobiales:capture_phylum=p__Proteobacteria:capture_species=s__Pelagibacterium limicola:heptad=MCP-28H],(8b14274d-2caa-4e30-bb47-02d965f0e9c4_2@MCPsignal.174.333:0.00988878[&&NHX:Sample=rhiztom2:Type=capture:capture_class=c__Myxococcia:capture_domain=d__Bacteria:capture_family=f__Anaeromyxobacteraceae:capture_genus=g__JACRMN01:capture_order=o__Myxococcales:capture_phylum=p__Myxococcota:capture_species=s__JACRMN01 sp016214955:heptad=MCP-44H],2606be8e-f28f-412f-9597-b16e2c0763d6_5@MCPsignal.33.190:0.0048966[&&NHX:Sample=rhiztom1:Type=capture:capture_class=c__Gammaproteobacteria:capture_domain=d__Bacteria:capture_family=f__Pseudomonadaceae:capture_genus=g__Pseudomonas_E:capture_order=o__Pseudomonadales:capture_phylum=p__Proteobacteria:capture_species=s__Pseudomonas_E fluorescens_AM:heptad=MCP-44H])0:5e-09[&&NHX:Sample_counter=rhiztom1--1||rhiztom2--1:Type_counter=capture--2:capture_class_counter=c__Gammaproteobacteria--1||c__Myxococcia--1:capture_domain_counter=d__Bacteria--2:capture_family_counter=f__Anaeromyxobacteraceae--1||f__Pseudomonadaceae--1:capture_genus_counter=g__JACRMN01--1||g__Pseudomonas_E--1:capture_order_counter=o__Myxococcales--1||o__Pseudomonadales--1:capture_phylum_counter=p__Myxococcota--1||p__Proteobacteria--1:capture_species_counter=s__JACRMN01 sp016214955--1||s__Pseudomonas_E fluorescens_AM--1:gtdb_class_counter=:gtdb_domain_counter=:gtdb_family_counter=:gtdb_genus_counter=:gtdb_order_counter=:gtdb_phylum_counter=:gtdb_species_counter=:heptad_counter=MCP-44H--2:lbd_counter=:name=N147253:ref_name_counter=])0:5e-09[&&NHX:Sample_counter=rhiztom1--1||rhiztom2--2:Type_counter=capture--3:capture_class_counter=c__Alphaproteobacteria--1||c__Gammaproteobacteria--1||c__Myxococcia--1:capture_domain_counter=d__Bacteria--3:capture_family_counter=f__Anaeromyxobacteraceae--1||f__Devosiaceae--1||f__Pseudomonadaceae--1:capture_genus_counter=g__JACRMN01--1||g__Pelagibacterium--1||g__Pseudomonas_E--1:capture_order_counter=o__Myxococcales--1||o__Pseudomonadales--1||o__Rhizobiales--1:capture_phylum_counter=p__Myxococcota--1||p__Proteobacteria--2:capture_species_counter=s__JACRMN01 sp016214955--1||s__Pelagibacterium limicola--1||s__Pseudomonas_E fluorescens_AM--1:gtdb_class_counter=:gtdb_domain_counter=:gtdb_family_counter=:gtdb_genus_counter=:gtdb_order_counter=:gtdb_phylum_counter=:gtdb_species_counter=:heptad_counter=MCP-28H--1||MCP-44H--2:lbd_counter=:name=N147254:ref_name_counter=])0.783:0.00973268[&&NHX:Sample_counter=rhiztom1--4||rhiztom2--2:Type_counter=GTDB--1||capture--6:besthit_avg=98.1:besthit_max=98.1:besthit_min=98.1:besthit_std=0:besthit_sum=98.1:bitscore_avg=191.0:bitscore_max=191.0:bitscore_min=191.0:bitscore_std=0:bitscore_sum=191.0:capture_class_counter=c__Alphaproteobacteria--4||c__Gammaproteobacteria--1||c__Myxococcia--1:capture_domain_counter=d__Bacteria--6:capture_family_counter=f__Anaeromyxobacteraceae--1||f__Devosiaceae--1||f__Pseudomonadaceae--1||f__TH1-2--1||f__Xanthobacteraceae--2:capture_genus_counter=g__Bradyrhizobium--2||g__JACRMN01--1||g__Pelagibacterium--1||g__Pseudomonas_E--1||g__REEB506--1:capture_order_counter=o__Caulobacterales--1||o__Myxococcales--1||o__Pseudomonadales--1||o__Rhizobiales--3:capture_phylum_counter=p__Myxococcota--1||p__Proteobacteria--5:capture_species_counter=s__Bradyrhizobium sp000938255--2||s__JACRMN01 sp016214955--1||s__Pelagibacterium limicola--1||s__Pseudomonas_E fluorescens_AM--1||s__REEB506 sp018969015--1:evalue_avg=1.53e-63:evalue_max=1.53e-63:evalue_min=1.53e-63:evalue_std=0:evalue_sum=1.53e-63:gapopen_avg=0.0:gapopen_max=0.0:gapopen_min=0.0:gapopen_std=0:gapopen_sum=0.0:gtdb_class_counter=c__Polyangia--1:gtdb_domain_counter=d__Bacteria--1:gtdb_family_counter=f__Polyangiaceae--1:gtdb_genus_counter=g__PMG-095--1:gtdb_order_counter=o__Polyangiales--1:gtdb_phylum_counter=p__Myxococcota--1:gtdb_species_counter=s__PMG-095 sp004193285--1:heptad_counter=MCP-28H--1||MCP-44H--6:lbd_counter=:lca_tree=s__PMG-095 sp004193285:length_avg=105.0:length_max=105.0:length_min=105.0:length_std=0:length_sum=105.0:mismatch_avg=2.0:mismatch_max=2.0:mismatch_min=2.0:mismatch_std=0:mismatch_sum=2.0:name=N147255:qcovhsp_avg=100.0:qcovhsp_max=100.0:qcovhsp_min=100.0:qcovhsp_std=0:qcovhsp_sum=100.0:qend_avg=105.0:qend_max=105.0:qend_min=105.0:qend_std=0:qend_sum=105.0:qstart_avg=1.0:qstart_max=1.0:qstart_min=1.0:qstart_std=0:qstart_sum=1.0:ref_name_counter=GB_GCA_004193285.1_protein.faa_SECP01000016.1_86@PF00015_full_PFAM.494.667--1:scovhsp_avg=60.7:scovhsp_max=60.7:scovhsp_min=60.7:scovhsp_std=0:scovhsp_sum=60.7:send_avg=108.0:send_max=108.0:send_min=108.0:send_std=0:send_sum=108.0:sstart_avg=4.0:sstart_max=4.0:sstart_min=4.0:sstart_std=0:sstart_sum=4.0])0.816:0.0333565[&&NHX:Sample_counter=rhiztom1--4||rhiztom2--3:Type_counter=GTDB--1||capture--7:besthit_avg=98.1:besthit_max=98.1:besthit_min=98.1:besthit_std=0:besthit_sum=98.1:bitscore_avg=191.0:bitscore_max=191.0:bitscore_min=191.0:bitscore_std=0:bitscore_sum=191.0:capture_class_counter=c__Alphaproteobacteria--4||c__Gammaproteobacteria--2||c__Myxococcia--1:capture_domain_counter=d__Bacteria--7:capture_family_counter=f__Anaeromyxobacteraceae--1||f__Devosiaceae--1||f__Natronospirillaceae--1||f__Pseudomonadaceae--1||f__TH1-2--1||f__Xanthobacteraceae--2:capture_genus_counter=g__Bradyrhizobium--2||g__Gynuella--1||g__JACRMN01--1||g__Pelagibacterium--1||g__Pseudomonas_E--1||g__REEB506--1:capture_order_counter=o__Caulobacterales--1||o__Myxococcales--1||o__Pseudomonadales--2||o__Rhizobiales--3:capture_phylum_counter=p__Myxococcota--1||p__Proteobacteria--6:capture_species_counter=s__Bradyrhizobium sp000938255--2||s__Gynuella sunshinyii--1||s__JACRMN01 sp016214955--1||s__Pelagibacterium limicola--1||s__Pseudomonas_E fluorescens_AM--1||s__REEB506 sp018969015--1:evalue_avg=1.53e-63:evalue_max=1.53e-63:evalue_min=1.53e-63:evalue_std=0:evalue_sum=1.53e-63:gapopen_avg=0.0:gapopen_max=0.0:gapopen_min=0.0:gapopen_std=0:gapopen_sum=0.0:gtdb_class_counter=c__Polyangia--1:gtdb_domain_counter=d__Bacteria--1:gtdb_family_counter=f__Polyangiaceae--1:gtdb_genus_counter=g__PMG-095--1:gtdb_order_counter=o__Polyangiales--1:gtdb_phylum_counter=p__Myxococcota--1:gtdb_species_counter=s__PMG-095 sp004193285--1:heptad_counter=MCP-28H--2||MCP-44H--6:lbd_counter=:lca_tree=s__PMG-095 sp004193285:length_avg=105.0:length_max=105.0:length_min=105.0:length_std=0:length_sum=105.0:mismatch_avg=2.0:mismatch_max=2.0:mismatch_min=2.0:mismatch_std=0:mismatch_sum=2.0:name=N147256:qcovhsp_avg=100.0:qcovhsp_max=100.0:qcovhsp_min=100.0:qcovhsp_std=0:qcovhsp_sum=100.0:qend_avg=105.0:qend_max=105.0:qend_min=105.0:qend_std=0:qend_sum=105.0:qstart_avg=1.0:qstart_max=1.0:qstart_min=1.0:qstart_std=0:qstart_sum=1.0:ref_name_counter=GB_GCA_004193285.1_protein.faa_SECP01000016.1_86@PF00015_full_PFAM.494.667--1:scovhsp_avg=60.7:scovhsp_max=60.7:scovhsp_min=60.7:scovhsp_std=0:scovhsp_sum=60.7:send_avg=108.0:send_max=108.0:send_min=108.0:send_std=0:send_sum=108.0:sstart_avg=4.0:sstart_max=4.0:sstart_min=4.0:sstart_std=0:sstart_sum=4.0])0.99:0.121854[&&NHX:Sample_counter=rhiztom1--4||rhiztom2--3:Type_counter=GTDB--4||capture--7:besthit_avg=98.1:besthit_max=98.1:besthit_min=98.1:besthit_std=0:besthit_sum=98.1:bitscore_avg=191.0:bitscore_max=191.0:bitscore_min=191.0:bitscore_std=0:bitscore_sum=191.0:capture_class_counter=c__Alphaproteobacteria--4||c__Gammaproteobacteria--2||c__Myxococcia--1:capture_domain_counter=d__Bacteria--7:capture_family_counter=f__Anaeromyxobacteraceae--1||f__Devosiaceae--1||f__Natronospirillaceae--1||f__Pseudomonadaceae--1||f__TH1-2--1||f__Xanthobacteraceae--2:capture_genus_counter=g__Bradyrhizobium--2||g__Gynuella--1||g__JACRMN01--1||g__Pelagibacterium--1||g__Pseudomonas_E--1||g__REEB506--1:capture_order_counter=o__Caulobacterales--1||o__Myxococcales--1||o__Pseudomonadales--2||o__Rhizobiales--3:capture_phylum_counter=p__Myxococcota--1||p__Proteobacteria--6:capture_species_counter=s__Bradyrhizobium sp000938255--2||s__Gynuella sunshinyii--1||s__JACRMN01 sp016214955--1||s__Pelagibacterium limicola--1||s__Pseudomonas_E fluorescens_AM--1||s__REEB506 sp018969015--1:evalue_avg=1.53e-63:evalue_max=1.53e-63:evalue_min=1.53e-63:evalue_std=0:evalue_sum=1.53e-63:gapopen_avg=0.0:gapopen_max=0.0:gapopen_min=0.0:gapopen_std=0:gapopen_sum=0.0:gtdb_class_counter=c__Polyangia--4:gtdb_domain_counter=d__Bacteria--4:gtdb_family_counter=f__Polyangiaceae--4:gtdb_genus_counter=g__NIC37A-2--2||g__PMG-095--1||g__SZUA-265--1:gtdb_order_counter=o__Polyangiales--4:gtdb_phylum_counter=p__Myxococcota--4:gtdb_species_counter=s__NIC37A-2 sp012514535--2||s__PMG-095 sp004193285--1||s__SZUA-265 sp003235365--1:heptad_counter=MCP-28H--3||MCP-40H--1||MCP-44H--7:lbd_counter=:lca_tree=f__Polyangiaceae:length_avg=105.0:length_max=105.0:length_min=105.0:length_std=0:length_sum=105.0:mismatch_avg=2.0:mismatch_max=2.0:mismatch_min=2.0:mismatch_std=0:mismatch_sum=2.0:name=N147257:qcovhsp_avg=100.0:qcovhsp_max=100.0:qcovhsp_min=100.0:qcovhsp_std=0:qcovhsp_sum=100.0:qend_avg=105.0:qend_max=105.0:qend_min=105.0:qend_std=0:qend_sum=105.0:qstart_avg=1.0:qstart_max=1.0:qstart_min=1.0:qstart_std=0:qstart_sum=1.0:ref_name_counter=GB_GCA_004193285.1_protein.faa_SECP01000016.1_86@PF00015_full_PFAM.494.667--1:scovhsp_avg=60.7:scovhsp_max=60.7:scovhsp_min=60.7:scovhsp_std=0:scovhsp_sum=60.7:send_avg=108.0:send_max=108.0:send_min=108.0:send_std=0:send_sum=108.0:sstart_avg=4.0:sstart_max=4.0:sstart_min=4.0:sstart_std=0:sstart_sum=4.0])0.855:0.0470059[&&NHX:Sample_counter=rhiztom1--4||rhiztom2--3:Type_counter=GTDB--5||capture--7:besthit_avg=98.1:besthit_max=98.1:besthit_min=98.1:besthit_std=0:besthit_sum=98.1:bitscore_avg=191.0:bitscore_max=191.0:bitscore_min=191.0:bitscore_std=0:bitscore_sum=191.0:capture_class_counter=c__Alphaproteobacteria--4||c__Gammaproteobacteria--2||c__Myxococcia--1:capture_domain_counter=d__Bacteria--7:capture_family_counter=f__Anaeromyxobacteraceae--1||f__Devosiaceae--1||f__Natronospirillaceae--1||f__Pseudomonadaceae--1||f__TH1-2--1||f__Xanthobacteraceae--2:capture_genus_counter=g__Bradyrhizobium--2||g__Gynuella--1||g__JACRMN01--1||g__Pelagibacterium--1||g__Pseudomonas_E--1||g__REEB506--1:capture_order_counter=o__Caulobacterales--1||o__Myxococcales--1||o__Pseudomonadales--2||o__Rhizobiales--3:capture_phylum_counter=p__Myxococcota--1||p__Proteobacteria--6:capture_species_counter=s__Bradyrhizobium sp000938255--2||s__Gynuella sunshinyii--1||s__JACRMN01 sp016214955--1||s__Pelagibacterium limicola--1||s__Pseudomonas_E fluorescens_AM--1||s__REEB506 sp018969015--1:evalue_avg=1.53e-63:evalue_max=1.53e-63:evalue_min=1.53e-63:evalue_std=0:evalue_sum=1.53e-63:gapopen_avg=0.0:gapopen_max=0.0:gapopen_min=0.0:gapopen_std=0:gapopen_sum=0.0:gtdb_class_counter=c__Polyangia--5:gtdb_domain_counter=d__Bacteria--5:gtdb_family_counter=f__Polyangiaceae--5:gtdb_genus_counter=g__JACRCQ01--1||g__NIC37A-2--2||g__PMG-095--1||g__SZUA-265--1:gtdb_order_counter=o__Polyangiales--5:gtdb_phylum_counter=p__Myxococcota--5:gtdb_species_counter=s__JACRCQ01 sp016218915--1||s__NIC37A-2 sp012514535--2||s__PMG-095 sp004193285--1||s__SZUA-265 sp003235365--1:heptad_counter=MCP-28H--3||MCP-40H--1||MCP-44H--8:lbd_counter=:lca_tree=f__Polyangiaceae:length_avg=105.0:length_max=105.0:length_min=105.0:length_std=0:length_sum=105.0:mismatch_avg=2.0:mismatch_max=2.0:mismatch_min=2.0:mismatch_std=0:mismatch_sum=2.0:name=N147258:qcovhsp_avg=100.0:qcovhsp_max=100.0:qcovhsp_min=100.0:qcovhsp_std=0:qcovhsp_sum=100.0:qend_avg=105.0:qend_max=105.0:qend_min=105.0:qend_std=0:qend_sum=105.0:qstart_avg=1.0:qstart_max=1.0:qstart_min=1.0:qstart_std=0:qstart_sum=1.0:ref_name_counter=GB_GCA_004193285.1_protein.faa_SECP01000016.1_86@PF00015_full_PFAM.494.667--1:scovhsp_avg=60.7:scovhsp_max=60.7:scovhsp_min=60.7:scovhsp_std=0:scovhsp_sum=60.7:send_avg=108.0:send_max=108.0:send_min=108.0:send_std=0:send_sum=108.0:sstart_avg=4.0:sstart_max=4.0:sstart_min=4.0:sstart_std=0:sstart_sum=4.0],(RS_GCF_002994615.1_protein.faa_NZ_PVNK01000046.1_11@PF00015_full_PFAM.451.628:0.197656[&&NHX:Type=GTDB:gtdb_class=c__Polyangia:gtdb_domain=d__Bacteria:gtdb_family=f__Nannocystaceae:gtdb_genus=g__Enhygromyxa:gtdb_order=o__Nannocystales:gtdb_phylum=p__Myxococcota:gtdb_species=s__Enhygromyxa salina_A:heptad=MCP-28H:species=d__Bacteria_p__Myxococcota_c__Polyangia_o__Nannocystales_f__Nannocystaceae_g__Enhygromyxa_s__Enhygromyxa salina_A],((k127_203195_4@MCPsignal.2.108:0.278515,(((RS_GCF_002994615.1_protein.faa_NZ_PVNK01000030.1_23@PF00015_full_PFAM.466.640:0.115605[&&NHX:Type=GTDB:gtdb_class=c__Polyangia:gtdb_domain=d__Bacteria:gtdb_family=f__Nannocystaceae:gtdb_genus=g__Enhygromyxa:gtdb_order=o__Nannocystales:gtdb_phylum=p__Myxococcota:gtdb_species=s__Enhygromyxa salina_A:heptad=MCP-28H:species=d__Bacteria_p__Myxococcota_c__Polyangia_o__Nannocystales_f__Nannocystaceae_g__Enhygromyxa_s__Enhygromyxa salina_A],RS_GCF_002994635.1_protein.faa_NZ_PVNL01000100.1_96@PF00015_full_PFAM.473.647:0.0616025[&&NHX:Type=GTDB:gtdb_class=c__Polyangia:gtdb_domain=d__Bacteria:gtdb_family=f__Nannocystaceae:gtdb_genus=g__Enhygromyxa:gtdb_order=o__Nannocystales:gtdb_phylum=p__Myxococcota:gtdb_species=s__Enhygromyxa salina_B:heptad=MCP-28H:species=d__Bacteria_p__Myxococcota_c__Polyangia_o__Nannocystales_f__Nannocystaceae_g__Enhygromyxa_s__Enhygromyxa salina_B])0.997:0.161495[&&NHX:Sample_counter=:Type_counter=GTDB--2:capture_class_counter=:capture_domain_counter=:capture_family_counter=:capture_genus_counter=:capture_order_counter=:capture_phylum_counter=:capture_species_counter=:evoltype=D:gtdb_class_counter=c__Polyangia--2:gtdb_domain_counter=d__Bacteria--2:gtdb_family_counter=f__Nannocystaceae--2:gtdb_genus_counter=g__Enhygromyxa--2:gtdb_order_counter=o__Nannocystales--2:gtdb_phylum_counter=p__Myxococcota--2:gtdb_species_counter=s__Enhygromyxa salina_A--1||s__Enhygromyxa salina_B--1:heptad_counter=MCP-28H--2:lbd_counter=:lca=d__Bacteria:lca_tree=g__Enhygromyxa:name=N147263:ref_name_counter=],(RS_GCF_002994615.1_protein.faa_NZ_PVNK01000062.1_14@PF00015_full_PFAM.466.638:0.0419703[&&NHX:Type=GTDB:gtdb_class=c__Polyangia:gtdb_domain=d__Bacteria:gtdb_family=f__Nannocystaceae:gtdb_genus=g__Enhygromyxa:gtdb_order=o__Nannocystales:gtdb_phylum=p__Myxococcota:gtdb_species=s__Enhygromyxa salina_A:heptad=MCP-28H:species=d__Bacteria_p__Myxococcota_c__Polyangia_o__Nannocystales_f__Nannocystaceae_g__Enhygromyxa_s__Enhygromyxa salina_A],(6a7a51a5-7e54-4c05-bff9-3d061b83cb86_5@MCPsignal.25.82:0.0628024[&&NHX:Sample=rhizpot1:Type=capture:capture_class=c__Gammaproteobacteria:capture_domain=d__Bacteria:capture_family=f__Burkholderiaceae:capture_genus=g__Sphaerotilus:capture_order=o__Burkholderiales:capture_phylum=p__Proteobacteria:capture_species=s__Sphaerotilus sulfidivorans:heptad=MCP-28H],62daa976-b986-5d1e-9a7e-0dcec2811341_1@MCPsignal.85.200:5e-09[&&NHX:Sample=rhiztom1:Type=capture:besthit=77.4:bitscore=146.0:capture_class=c__Alphaproteobacteria:capture_domain=d__Bacteria:capture_family=f__Rhizobiaceae:capture_genus=g__Aureimonas_A:capture_order=o__Rhizobiales:capture_phylum=p__Proteobacteria:capture_species=s__Aureimonas_A sp001424685:evalue=1.37e-45:gapopen=0.0:heptad=MCP-28H:length=115.0:mismatch=26.0:qcovhsp=100.0:qend=115.0:qstart=1.0:ref_name=RS_GCF_002994615.1_protein.faa_NZ_PVNK01000062.1_14@PF00015_full_PFAM.466.638:scovhsp=66.9:send=126.0:sstart=12.0])1:0.267073[&&NHX:Sample_counter=rhizpot1--1||rhiztom1--1:Type_counter=capture--2:besthit_avg=77.4:besthit_max=77.4:besthit_min=77.4:besthit_std=0:besthit_sum=77.4:bitscore_avg=146.0:bitscore_max=146.0:bitscore_min=146.0:bitscore_std=0:bitscore_sum=146.0:capture_class_counter=c__Alphaproteobacteria--1||c__Gammaproteobacteria--1:capture_domain_counter=d__Bacteria--2:capture_family_counter=f__Burkholderiaceae--1||f__Rhizobiaceae--1:capture_genus_counter=g__Aureimonas_A--1||g__Sphaerotilus--1:capture_order_counter=o__Burkholderiales--1||o__Rhizobiales--1:capture_phylum_counter=p__Proteobacteria--2:capture_species_counter=s__Aureimonas_A sp001424685--1||s__Sphaerotilus sulfidivorans--1:evalue_avg=1.37e-45:evalue_max=1.37e-45:evalue_min=1.37e-45:evalue_std=0:evalue_sum=1.37e-45:gapopen_avg=0.0:gapopen_max=0.0:gapopen_min=0.0:gapopen_std=0:gapopen_sum=0.0:gtdb_class_counter=:gtdb_domain_counter=:gtdb_family_counter=:gtdb_genus_counter=:gtdb_order_counter=:gtdb_phylum_counter=:gtdb_species_counter=:heptad_counter=MCP-28H--2:lbd_counter=:length_avg=115.0:length_max=115.0:length_min=115.0:length_std=0:length_sum=115.0:mismatch_avg=26.0:mismatch_max=26.0:mismatch_min=26.0:mismatch_std=0:mismatch_sum=26.0:name=N147267:qcovhsp_avg=100.0:qcovhsp_max=100.0:qcovhsp_min=100.0:qcovhsp_std=0:qcovhsp_sum=100.0:qend_avg=115.0:qend_max=115.0:qend_min=115.0:qend_std=0:qend_sum=115.0:qstart_avg=1.0:qstart_max=1.0:qstart_min=1.0:qstart_std=0:qstart_sum=1.0:ref_name_counter=RS_GCF_002994615.1_protein.faa_NZ_PVNK01000062.1_14@PF00015_full_PFAM.466.638--1:scovhsp_avg=66.9:scovhsp_max=66.9:scovhsp_min=66.9:scovhsp_std=0:scovhsp_sum=66.9:send_avg=126.0:send_max=126.0:send_min=126.0:send_std=0:send_sum=126.0:sstart_avg=12.0:sstart_max=12.0:sstart_min=12.0:sstart_std=0:sstart_sum=12.0])0.342:0.0829442[&&NHX:Sample_counter=rhizpot1--1||rhiztom1--1:Type_counter=GTDB--1||capture--2:besthit_avg=77.4:besthit_max=77.4:besthit_min=77.4:besthit_std=0:besthit_sum=77.4:bitscore_avg=146.0:bitscore_max=146.0:bitscore_min=146.0:bitscore_std=0:bitscore_sum=146.0:capture_class_counter=c__Alphaproteobacteria--1||c__Gammaproteobacteria--1:capture_domain_counter=d__Bacteria--2:capture_family_counter=f__Burkholderiaceae--1||f__Rhizobiaceae--1:capture_genus_counter=g__Aureimonas_A--1||g__Sphaerotilus--1:capture_order_counter=o__Burkholderiales--1||o__Rhizobiales--1:capture_phylum_counter=p__Proteobacteria--2:capture_species_counter=s__Aureimonas_A sp001424685--1||s__Sphaerotilus sulfidivorans--1:evalue_avg=1.37e-45:evalue_max=1.37e-45:evalue_min=1.37e-45:evalue_std=0:evalue_sum=1.37e-45:gapopen_avg=0.0:gapopen_max=0.0:gapopen_min=0.0:gapopen_std=0:gapopen_sum=0.0:gtdb_class_counter=c__Polyangia--1:gtdb_domain_counter=d__Bacteria--1:gtdb_family_counter=f__Nannocystaceae--1:gtdb_genus_counter=g__Enhygromyxa--1:gtdb_order_counter=o__Nannocystales--1:gtdb_phylum_counter=p__Myxococcota--1:gtdb_species_counter=s__Enhygromyxa salina_A--1:heptad_counter=MCP-28H--3:lbd_counter=:lca_tree=s__Enhygromyxa salina_A:length_avg=115.0:length_max=115.0:length_min=115.0:length_std=0:length_sum=115.0:mismatch_avg=26.0:mismatch_max=26.0:mismatch_min=26.0:mismatch_std=0:mismatch_sum=26.0:name=N147268:qcovhsp_avg=100.0:qcovhsp_max=100.0:qcovhsp_min=100.0:qcovhsp_std=0:qcovhsp_sum=100.0:qend_avg=115.0:qend_max=115.0:qend_min=115.0:qend_std=0:qend_sum=115.0:qstart_avg=1.0:qstart_max=1.0:qstart_min=1.0:qstart_std=0:qstart_sum=1.0:ref_name_counter=RS_GCF_002994615.1_protein.faa_NZ_PVNK01000062.1_14@PF00015_full_PFAM.466.638--1:scovhsp_avg=66.9:scovhsp_max=66.9:scovhsp_min=66.9:scovhsp_std=0:scovhsp_sum=66.9:send_avg=126.0:send_max=126.0:send_min=126.0:send_std=0:send_sum=126.0:sstart_avg=12.0:sstart_max=12.0:sstart_min=12.0:sstart_std=0:sstart_sum=12.0])0.3:0.0192584[&&NHX:Sample_counter=rhizpot1--1||rhiztom1--1:Type_counter=GTDB--3||capture--2:besthit_avg=77.4:besthit_max=77.4:besthit_min=77.4:besthit_std=0:besthit_sum=77.4:bitscore_avg=146.0:bitscore_max=146.0:bitscore_min=146.0:bitscore_std=0:bitscore_sum=146.0:capture_class_counter=c__Alphaproteobacteria--1||c__Gammaproteobacteria--1:capture_domain_counter=d__Bacteria--2:capture_family_counter=f__Burkholderiaceae--1||f__Rhizobiaceae--1:capture_genus_counter=g__Aureimonas_A--1||g__Sphaerotilus--1:capture_order_counter=o__Burkholderiales--1||o__Rhizobiales--1:capture_phylum_counter=p__Proteobacteria--2:capture_species_counter=s__Aureimonas_A sp001424685--1||s__Sphaerotilus sulfidivorans--1:evalue_avg=1.37e-45:evalue_max=1.37e-45:evalue_min=1.37e-45:evalue_std=0:evalue_sum=1.37e-45:gapopen_avg=0.0:gapopen_max=0.0:gapopen_min=0.0:gapopen_std=0:gapopen_sum=0.0:gtdb_class_counter=c__Polyangia--3:gtdb_domain_counter=d__Bacteria--3:gtdb_family_counter=f__Nannocystaceae--3:gtdb_genus_counter=g__Enhygromyxa--3:gtdb_order_counter=o__Nannocystales--3:gtdb_phylum_counter=p__Myxococcota--3:gtdb_species_counter=s__Enhygromyxa salina_A--2||s__Enhygromyxa salina_B--1:heptad_counter=MCP-28H--5:lbd_counter=:lca_tree=g__Enhygromyxa:length_avg=115.0:length_max=115.0:length_min=115.0:length_std=0:length_sum=115.0:mismatch_avg=26.0:mismatch_max=26.0:mismatch_min=26.0:mismatch_std=0:mismatch_sum=26.0:name=N147269:qcovhsp_avg=100.0:qcovhsp_max=100.0:qcovhsp_min=100.0:qcovhsp_std=0:qcovhsp_sum=100.0:qend_avg=115.0:qend_max=115.0:qend_min=115.0:qend_std=0:qend_sum=115.0:qstart_avg=1.0:qstart_max=1.0:qstart_min=1.0:qstart_std=0:qstart_sum=1.0:ref_name_counter=RS_GCF_002994615.1_protein.faa_NZ_PVNK01000062.1_14@PF00015_full_PFAM.466.638--1:scovhsp_avg=66.9:scovhsp_max=66.9:scovhsp_min=66.9:scovhsp_std=0:scovhsp_sum=66.9:send_avg=126.0:send_max=126.0:send_min=126.0:send_std=0:send_sum=126.0:sstart_avg=12.0:sstart_max=12.0:sstart_min=12.0:sstart_std=0:sstart_sum=12.0],(RS_GCF_002994615.1_protein.faa_NZ_PVNK01000146.1_20@PF00015_full_PFAM.457.566:0.134388[&&NHX:Type=GTDB:gtdb_class=c__Polyangia:gtdb_domain=d__Bacteria:gtdb_family=f__Nannocystaceae:gtdb_genus=g__Enhygromyxa:gtdb_order=o__Nannocystales:gtdb_phylum=p__Myxococcota:gtdb_species=s__Enhygromyxa salina_A:heptad=MCP-28H:species=d__Bacteria_p__Myxococcota_c__Polyangia_o__Nannocystales_f__Nannocystaceae_g__Enhygromyxa_s__Enhygromyxa salina_A],((RS_GCF_002994615.1_protein.faa_NZ_PVNK01000254.1_7@PF00015_full_PFAM.447.641:0.174083[&&NHX:Type=GTDB:gtdb_class=c__Polyangia:gtdb_domain=d__Bacteria:gtdb_family=f__Nannocystaceae:gtdb_genus=g__Enhygromyxa:gtdb_order=o__Nannocystales:gtdb_phylum=p__Myxococcota:gtdb_species=s__Enhygromyxa salina_A:heptad=MCP-28H:species=d__Bacteria_p__Myxococcota_c__Polyangia_o__Nannocystales_f__Nannocystaceae_g__Enhygromyxa_s__Enhygromyxa salina_A],62206a1e-7a21-4c18-a5ad-ac7bd9754eca_4@MCPsignal.53.196:0.273459[&&NHX:Sample=rhiztom1:Type=capture:besthit=66.9:bitscore=153.0:capture_class=c__Alphaproteobacteria:capture_domain=d__Bacteria:capture_family=f__Xanthobacteraceae:capture_genus=g__Pseudorhodoplanes:capture_order=o__Rhizobiales:capture_phylum=p__Proteobacteria:capture_species=s__Pseudorhodoplanes sinuspersici:evalue=7.52e-48:gapopen=0.0:heptad=MCP-28H:length=139.0:mismatch=46.0:qcovhsp=97.2:qend=139.0:qstart=1.0:ref_name=RS_GCF_002994615.1_protein.faa_NZ_PVNK01000062.1_14@PF00015_full_PFAM.466.638:scovhsp=80.8:send=152.0:sstart=14.0])0.292:0.0488903[&&NHX:Sample_counter=rhiztom1--1:Type_counter=GTDB--1||capture--1:besthit_avg=66.9:besthit_max=66.9:besthit_min=66.9:besthit_std=0:besthit_sum=66.9:bitscore_avg=153.0:bitscore_max=153.0:bitscore_min=153.0:bitscore_std=0:bitscore_sum=153.0:capture_class_counter=c__Alphaproteobacteria--1:capture_domain_counter=d__Bacteria--1:capture_family_counter=f__Xanthobacteraceae--1:capture_genus_counter=g__Pseudorhodoplanes--1:capture_order_counter=o__Rhizobiales--1:capture_phylum_counter=p__Proteobacteria--1:capture_species_counter=s__Pseudorhodoplanes sinuspersici--1:evalue_avg=7.52e-48:evalue_max=7.52e-48:evalue_min=7.52e-48:evalue_std=0:evalue_sum=7.52e-48:gapopen_avg=0.0:gapopen_max=0.0:gapopen_min=0.0:gapopen_std=0:gapopen_sum=0.0:gtdb_class_counter=c__Polyangia--1:gtdb_domain_counter=d__Bacteria--1:gtdb_family_counter=f__Nannocystaceae--1:gtdb_genus_counter=g__Enhygromyxa--1:gtdb_order_counter=o__Nannocystales--1:gtdb_phylum_counter=p__Myxococcota--1:gtdb_species_counter=s__Enhygromyxa salina_A--1:heptad_counter=MCP-28H--2:lbd_counter=:lca_tree=s__Enhygromyxa salina_A:length_avg=139.0:length_max=139.0:length_min=139.0:length_std=0:length_sum=139.0:mismatch_avg=46.0:mismatch_max=46.0:mismatch_min=46.0:mismatch_std=0:mismatch_sum=46.0:name=N147273:qcovhsp_avg=97.2:qcovhsp_max=97.2:qcovhsp_min=97.2:qcovhsp_std=0:qcovhsp_sum=97.2:qend_avg=139.0:qend_max=139.0:qend_min=139.0:qend_std=0:qend_sum=139.0:qstart_avg=1.0:qstart_max=1.0:qstart_min=1.0:qstart_std=0:qstart_sum=1.0:ref_name_counter=RS_GCF_002994615.1_protein.faa_NZ_PVNK01000062.1_14@PF00015_full_PFAM.466.638--1:scovhsp_avg=80.8:scovhsp_max=80.8:scovhsp_min=80.8:scovhsp_std=0:scovhsp_sum=80.8:send_avg=152.0:send_max=152.0:send_min=152.0:send_std=0:send_sum=152.0:sstart_avg=14.0:sstart_max=14.0:sstart_min=14.0:sstart_std=0:sstart_sum=14.0],(RS_GCF_002994615.1_protein.faa_NZ_PVNK01000074.1_15@PF00015_full_PFAM.457.627:0.311462[&&NHX:Type=GTDB:gtdb_class=c__Polyangia:gtdb_domain=d__Bacteria:gtdb_family=f__Nannocystaceae:gtdb_genus=g__Enhygromyxa:gtdb_order=o__Nannocystales:gtdb_phylum=p__Myxococcota:gtdb_species=s__Enhygromyxa salina_A:heptad=MCP-28H:species=d__Bacteria_p__Myxococcota_c__Polyangia_o__Nannocystales_f__Nannocystaceae_g__Enhygromyxa_s__Enhygromyxa salina_A],(RS_GCF_002994635.1_protein.faa_NZ_PVNL01000138.1_201@PF00015_full_PFAM.467.633:0.0753492[&&NHX:Type=GTDB:gtdb_class=c__Polyangia:gtdb_domain=d__Bacteria:gtdb_family=f__Nannocystaceae:gtdb_genus=g__Enhygromyxa:gtdb_order=o__Nannocystales:gtdb_phylum=p__Myxococcota:gtdb_species=s__Enhygromyxa salina_B:heptad=MCP-28H:species=d__Bacteria_p__Myxococcota_c__Polyangia_o__Nannocystales_f__Nannocystaceae_g__Enhygromyxa_s__Enhygromyxa salina_B],RS_GCF_000737335.2_protein.faa_NZ_JMCC02000076.1_7@PF00015_full_PFAM.467.634:0.0129723[&&NHX:Type=GTDB:gtdb_class=c__Polyangia:gtdb_domain=d__Bacteria:gtdb_family=f__Nannocystaceae:gtdb_genus=g__Enhygromyxa:gtdb_order=o__Nannocystales:gtdb_phylum=p__Myxococcota:gtdb_species=s__Enhygromyxa salina_C:heptad=MCP-28H:species=d__Bacteria_p__Myxococcota_c__Polyangia_o__Nannocystales_f__Nannocystaceae_g__Enhygromyxa_s__Enhygromyxa salina_C])1:0.282378[&&NHX:Sample_counter=:Type_counter=GTDB--2:capture_class_counter=:capture_domain_counter=:capture_family_counter=:capture_genus_counter=:capture_order_counter=:capture_phylum_counter=:capture_species_counter=:evoltype=D:gtdb_class_counter=c__Polyangia--2:gtdb_domain_counter=d__Bacteria--2:gtdb_family_counter=f__Nannocystaceae--2:gtdb_genus_counter=g__Enhygromyxa--2:gtdb_order_counter=o__Nannocystales--2:gtdb_phylum_counter=p__Myxococcota--2:gtdb_species_counter=s__Enhygromyxa salina_B--1||s__Enhygromyxa salina_C--1:heptad_counter=MCP-28H--2:lbd_counter=:lca=d__Bacteria:lca_tree=g__Enhygromyxa:name=N147277:ref_name_counter=])0.213:0.0232781[&&NHX:Sample_counter=:Type_counter=GTDB--3:capture_class_counter=:capture_domain_counter=:capture_family_counter=:capture_genus_counter=:capture_order_counter=:capture_phylum_counter=:capture_species_counter=:evoltype=D:gtdb_class_counter=c__Polyangia--3:gtdb_domain_counter=d__Bacteria--3:gtdb_family_counter=f__Nannocystaceae--3:gtdb_genus_counter=g__Enhygromyxa--3:gtdb_order_counter=o__Nannocystales--3:gtdb_phylum_counter=p__Myxococcota--3:gtdb_species_counter=s__Enhygromyxa salina_A--1||s__Enhygromyxa salina_B--1||s__Enhygromyxa salina_C--1:heptad_counter=MCP-28H--3:lbd_counter=:lca=d__Bacteria:lca_tree=g__Enhygromyxa:name=N147278:ref_name_counter=])0.365:0.0361159[&&NHX:Sample_counter=rhiztom1--1:Type_counter=GTDB--4||capture--1:besthit_avg=66.9:besthit_max=66.9:besthit_min=66.9:besthit_std=0:besthit_sum=66.9:bitscore_avg=153.0:bitscore_max=153.0:bitscore_min=153.0:bitscore_std=0:bitscore_sum=153.0:capture_class_counter=c__Alphaproteobacteria--1:capture_domain_counter=d__Bacteria--1:capture_family_counter=f__Xanthobacteraceae--1:capture_genus_counter=g__Pseudorhodoplanes--1:capture_order_counter=o__Rhizobiales--1:capture_phylum_counter=p__Proteobacteria--1:capture_species_counter=s__Pseudorhodoplanes sinuspersici--1:evalue_avg=7.52e-48:evalue_max=7.52e-48:evalue_min=7.52e-48:evalue_std=0:evalue_sum=7.52e-48:gapopen_avg=0.0:gapopen_max=0.0:gapopen_min=0.0:gapopen_std=0:gapopen_sum=0.0:gtdb_class_counter=c__Polyangia--4:gtdb_domain_counter=d__Bacteria--4:gtdb_family_counter=f__Nannocystaceae--4:gtdb_genus_counter=g__Enhygromyxa--4:gtdb_order_counter=o__Nannocystales--4:gtdb_phylum_counter=p__Myxococcota--4:gtdb_species_counter=s__Enhygromyxa salina_A--2||s__Enhygromyxa salina_B--1||s__Enhygromyxa salina_C--1:heptad_counter=MCP-28H--5:lbd_counter=:lca_tree=g__Enhygromyxa:length_avg=139.0:length_max=139.0:length_min=139.0:length_std=0:length_sum=139.0:mismatch_avg=46.0:mismatch_max=46.0:mismatch_min=46.0:mismatch_std=0:mismatch_sum=46.0:name=N147279:qcovhsp_avg=97.2:qcovhsp_max=97.2:qcovhsp_min=97.2:qcovhsp_std=0:qcovhsp_sum=97.2:qend_avg=139.0:qend_max=139.0:qend_min=139.0:qend_std=0:qend_sum=139.0:qstart_avg=1.0:qstart_max=1.0:qstart_min=1.0:qstart_std=0:qstart_sum=1.0:ref_name_counter=RS_GCF_002994615.1_protein.faa_NZ_PVNK01000062.1_14@PF00015_full_PFAM.466.638--1:scovhsp_avg=80.8:scovhsp_max=80.8:scovhsp_min=80.8:scovhsp_std=0:scovhsp_sum=80.8:send_avg=152.0:send_max=152.0:send_min=152.0:send_std=0:send_sum=152.0:sstart_avg=14.0:sstart_max=14.0:sstart_min=14.0:sstart_std=0:sstart_sum=14.0])0.176:0.022445[&&NHX:Sample_counter=rhiztom1--1:Type_counter=GTDB--5||capture--1:besthit_avg=66.9:besthit_max=66.9:besthit_min=66.9:besthit_std=0:besthit_sum=66.9:bitscore_avg=153.0:bitscore_max=153.0:bitscore_min=153.0:bitscore_std=0:bitscore_sum=153.0:capture_class_counter=c__Alphaproteobacteria--1:capture_domain_counter=d__Bacteria--1:capture_family_counter=f__Xanthobacteraceae--1:capture_genus_counter=g__Pseudorhodoplanes--1:capture_order_counter=o__Rhizobiales--1:capture_phylum_counter=p__Proteobacteria--1:capture_species_counter=s__Pseudorhodoplanes sinuspersici--1:evalue_avg=7.52e-48:evalue_max=7.52e-48:evalue_min=7.52e-48:evalue_std=0:evalue_sum=7.52e-48:gapopen_avg=0.0:gapopen_max=0.0:gapopen_min=0.0:gapopen_std=0:gapopen_sum=0.0:gtdb_class_counter=c__Polyangia--5:gtdb_domain_counter=d__Bacteria--5:gtdb_family_counter=f__Nannocystaceae--5:gtdb_genus_counter=g__Enhygromyxa--5:gtdb_order_counter=o__Nannocystales--5:gtdb_phylum_counter=p__Myxococcota--5:gtdb_species_counter=s__Enhygromyxa salina_A--3||s__Enhygromyxa salina_B--1||s__Enhygromyxa salina_C--1:heptad_counter=MCP-28H--6:lbd_counter=:lca_tree=g__Enhygromyxa:length_avg=139.0:length_max=139.0:length_min=139.0:length_std=0:length_sum=139.0:mismatch_avg=46.0:mismatch_max=46.0:mismatch_min=46.0:mismatch_std=0:mismatch_sum=46.0:name=N147280:qcovhsp_avg=97.2:qcovhsp_max=97.2:qcovhsp_min=97.2:qcovhsp_std=0:qcovhsp_sum=97.2:qend_avg=139.0:qend_max=139.0:qend_min=139.0:qend_std=0:qend_sum=139.0:qstart_avg=1.0:qstart_max=1.0:qstart_min=1.0:qstart_std=0:qstart_sum=1.0:ref_name_counter=RS_GCF_002994615.1_protein.faa_NZ_PVNK01000062.1_14@PF00015_full_PFAM.466.638--1:scovhsp_avg=80.8:scovhsp_max=80.8:scovhsp_min=80.8:scovhsp_std=0:scovhsp_sum=80.8:send_avg=152.0:send_max=152.0:send_min=152.0:send_std=0:send_sum=152.0:sstart_avg=14.0:sstart_max=14.0:sstart_min=14.0:sstart_std=0:sstart_sum=14.0])0.822:0.0410619[&&NHX:Sample_counter=rhizpot1--1||rhiztom1--2:Type_counter=GTDB--8||capture--3:besthit_avg=72.15:besthit_max=77.4:besthit_min=66.9:besthit_std=7.424621202458749:besthit_sum=144.3:bitscore_avg=149.5:bitscore_max=153.0:bitscore_min=146.0:bitscore_std=4.949747468305833:bitscore_sum=299.0:capture_class_counter=c__Alphaproteobacteria--2||c__Gammaproteobacteria--1:capture_domain_counter=d__Bacteria--3:capture_family_counter=f__Burkholderiaceae--1||f__Rhizobiaceae--1||f__Xanthobacteraceae--1:capture_genus_counter=g__Aureimonas_A--1||g__Pseudorhodoplanes--1||g__Sphaerotilus--1:capture_order_counter=o__Burkholderiales--1||o__Rhizobiales--2:capture_phylum_counter=p__Proteobacteria--3:capture_species_counter=s__Aureimonas_A sp001424685--1||s__Pseudorhodoplanes sinuspersici--1||s__Sphaerotilus sulfidivorans--1:evalue_avg=6.8876e-46:evalue_max=1.37e-45:evalue_min=7.52e-48:evalue_std=9.634188472310473e-46:evalue_sum=1.37752e-45:gapopen_avg=0.0:gapopen_max=0.0:gapopen_min=0.0:gapopen_std=0.0:gapopen_sum=0.0:gtdb_class_counter=c__Polyangia--8:gtdb_domain_counter=d__Bacteria--8:gtdb_family_counter=f__Nannocystaceae--8:gtdb_genus_counter=g__Enhygromyxa--8:gtdb_order_counter=o__Nannocystales--8:gtdb_phylum_counter=p__Myxococcota--8:gtdb_species_counter=s__Enhygromyxa salina_A--5||s__Enhygromyxa salina_B--2||s__Enhygromyxa salina_C--1:heptad_counter=MCP-28H--11:lbd_counter=:lca_tree=g__Enhygromyxa:length_avg=127.0:length_max=139.0:length_min=115.0:length_std=16.97056274847714:length_sum=254.0:mismatch_avg=36.0:mismatch_max=46.0:mismatch_min=26.0:mismatch_std=14.142135623730951:mismatch_sum=72.0:name=N147281:qcovhsp_avg=98.6:qcovhsp_max=100.0:qcovhsp_min=97.2:qcovhsp_std=1.979898987322331:qcovhsp_sum=197.2:qend_avg=127.0:qend_max=139.0:qend_min=115.0:qend_std=16.97056274847714:qend_sum=254.0:qstart_avg=1.0:qstart_max=1.0:qstart_min=1.0:qstart_std=0.0:qstart_sum=2.0:ref_name_counter=RS_GCF_002994615.1_protein.faa_NZ_PVNK01000062.1_14@PF00015_full_PFAM.466.638--2:scovhsp_avg=73.85:scovhsp_max=80.8:scovhsp_min=66.9:scovhsp_std=9.828784258493004:scovhsp_sum=147.7:send_avg=139.0:send_max=152.0:send_min=126.0:send_std=18.384776310850235:send_sum=278.0:sstart_avg=13.0:sstart_max=14.0:sstart_min=12.0:sstart_std=1.4142135623730951:sstart_sum=26.0])0.382:0.0341608[&&NHX:Sample_counter=rhizpot1--1||rhiztom1--2:Type_counter=GTDB--8||capture--3:besthit_avg=72.15:besthit_max=77.4:besthit_min=66.9:besthit_std=7.424621202458749:besthit_sum=144.3:bitscore_avg=149.5:bitscore_max=153.0:bitscore_min=146.0:bitscore_std=4.949747468305833:bitscore_sum=299.0:capture_class_counter=c__Alphaproteobacteria--2||c__Gammaproteobacteria--1:capture_domain_counter=d__Bacteria--3:capture_family_counter=f__Burkholderiaceae--1||f__Rhizobiaceae--1||f__Xanthobacteraceae--1:capture_genus_counter=g__Aureimonas_A--1||g__Pseudorhodoplanes--1||g__Sphaerotilus--1:capture_order_counter=o__Burkholderiales--1||o__Rhizobiales--2:capture_phylum_counter=p__Proteobacteria--3:capture_species_counter=s__Aureimonas_A sp001424685--1||s__Pseudorhodoplanes sinuspersici--1||s__Sphaerotilus sulfidivorans--1:evalue_avg=6.8876e-46:evalue_max=1.37e-45:evalue_min=7.52e-48:evalue_std=9.634188472310473e-46:evalue_sum=1.37752e-45:gapopen_avg=0.0:gapopen_max=0.0:gapopen_min=0.0:gapopen_std=0.0:gapopen_sum=0.0:gtdb_class_counter=c__Polyangia--8:gtdb_domain_counter=d__Bacteria--8:gtdb_family_counter=f__Nannocystaceae--8:gtdb_genus_counter=g__Enhygromyxa--8:gtdb_order_counter=o__Nannocystales--8:gtdb_phylum_counter=p__Myxococcota--8:gtdb_species_counter=s__Enhygromyxa salina_A--5||s__Enhygromyxa salina_B--2||s__Enhygromyxa salina_C--1:heptad_counter=MCP-28H--11:lbd_counter=:lca_tree=g__Enhygromyxa:length_avg=127.0:length_max=139.0:length_min=115.0:length_std=16.97056274847714:length_sum=254.0:mismatch_avg=36.0:mismatch_max=46.0:mismatch_min=26.0:mismatch_std=14.142135623730951:mismatch_sum=72.0:name=N147282:qcovhsp_avg=98.6:qcovhsp_max=100.0:qcovhsp_min=97.2:qcovhsp_std=1.979898987322331:qcovhsp_sum=197.2:qend_avg=127.0:qend_max=139.0:qend_min=115.0:qend_std=16.97056274847714:qend_sum=254.0:qstart_avg=1.0:qstart_max=1.0:qstart_min=1.0:qstart_std=0.0:qstart_sum=2.0:ref_name_counter=RS_GCF_002994615.1_protein.faa_NZ_PVNK01000062.1_14@PF00015_full_PFAM.466.638--2:scovhsp_avg=73.85:scovhsp_max=80.8:scovhsp_min=66.9:scovhsp_std=9.828784258493004:scovhsp_sum=147.7:send_avg=139.0:send_max=152.0:send_min=126.0:send_std=18.384776310850235:send_sum=278.0:sstart_avg=13.0:sstart_max=14.0:sstart_min=12.0:sstart_std=1.4142135623730951:sstart_sum=26.0],(dc5588b9-bece-4d0f-bb46-ada92be483ef_2@MCPsignal.197.260:0.270941[&&NHX:Sample=rhizpot1:Type=capture:capture_class=c__Gammaproteobacteria:capture_domain=d__Bacteria:capture_family=f__Burkholderiaceae:capture_genus=g__Cupriavidus:capture_order=o__Burkholderiales:capture_phylum=p__Proteobacteria:capture_species=s__Cupriavidus oxalaticus:heptad=MCP-28H],c7729fbb-dbd1-4f08-94dd-56b3d4bbe4ed_4@MCPsignal.413.564:0.481556[&&NHX:Sample=rhiztom1:Type=capture:besthit=53.0:bitscore=137.0:capture_class=c__Gammaproteobacteria:capture_domain=d__Bacteria:capture_family=f__Burkholderiaceae:capture_genus=g__Rubrivivax:capture_order=o__Burkholderiales:capture_phylum=p__Proteobacteria:capture_species=s__Rubrivivax sp016789865:evalue=2.47e-41:gapopen=0.0:heptad=MCP-28H:length=151.0:mismatch=71.0:qcovhsp=100.0:qend=151.0:qstart=1.0:ref_name=GB_GCA_012514535.1_protein.faa_JAAZAA010000135.1_5@PF00015_full_PFAM.409.571:scovhsp=93.2:send=152.0:sstart=2.0])0.69:0.0669483[&&NHX:Sample_counter=rhizpot1--1||rhiztom1--1:Type_counter=capture--2:besthit_avg=53.0:besthit_max=53.0:besthit_min=53.0:besthit_std=0:besthit_sum=53.0:bitscore_avg=137.0:bitscore_max=137.0:bitscore_min=137.0:bitscore_std=0:bitscore_sum=137.0:capture_class_counter=c__Gammaproteobacteria--2:capture_domain_counter=d__Bacteria--2:capture_family_counter=f__Burkholderiaceae--2:capture_genus_counter=g__Cupriavidus--1||g__Rubrivivax--1:capture_order_counter=o__Burkholderiales--2:capture_phylum_counter=p__Proteobacteria--2:capture_species_counter=s__Cupriavidus oxalaticus--1||s__Rubrivivax sp016789865--1:evalue_avg=2.47e-41:evalue_max=2.47e-41:evalue_min=2.47e-41:evalue_std=0:evalue_sum=2.47e-41:gapopen_avg=0.0:gapopen_max=0.0:gapopen_min=0.0:gapopen_std=0:gapopen_sum=0.0:gtdb_class_counter=:gtdb_domain_counter=:gtdb_family_counter=:gtdb_genus_counter=:gtdb_order_counter=:gtdb_phylum_counter=:gtdb_species_counter=:heptad_counter=MCP-28H--2:lbd_counter=:length_avg=151.0:length_max=151.0:length_min=151.0:length_std=0:length_sum=151.0:mismatch_avg=71.0:mismatch_max=71.0:mismatch_min=71.0:mismatch_std=0:mismatch_sum=71.0:name=N147285:qcovhsp_avg=100.0:qcovhsp_max=100.0:qcovhsp_min=100.0:qcovhsp_std=0:qcovhsp_sum=100.0:qend_avg=151.0:qend_max=151.0:qend_min=151.0:qend_std=0:qend_sum=151.0:qstart_avg=1.0:qstart_max=1.0:qstart_min=1.0:qstart_std=0:qstart_sum=1.0:ref_name_counter=GB_GCA_012514535.1_protein.faa_JAAZAA010000135.1_5@PF00015_full_PFAM.409.571--1:scovhsp_avg=93.2:scovhsp_max=93.2:scovhsp_min=93.2:scovhsp_std=0:scovhsp_sum=93.2:send_avg=152.0:send_max=152.0:send_min=152.0:send_std=0:send_sum=152.0:sstart_avg=2.0:sstart_max=2.0:sstart_min=2.0:sstart_std=0:sstart_sum=2.0])0.314:0.0353462[&&NHX:Sample_counter=rhizpot1--2||rhiztom1--3:Type_counter=GTDB--8||capture--5:besthit_avg=65.76666666666667:besthit_max=77.4:besthit_min=53.0:besthit_std=12.239417197454028:besthit_sum=197.3:bitscore_avg=145.33333333333334:bitscore_max=153.0:bitscore_min=137.0:bitscore_std=8.020806277010642:bitscore_sum=436.0:capture_class_counter=c__Alphaproteobacteria--2||c__Gammaproteobacteria--3:capture_domain_counter=d__Bacteria--5:capture_family_counter=f__Burkholderiaceae--3||f__Rhizobiaceae--1||f__Xanthobacteraceae--1:capture_genus_counter=g__Aureimonas_A--1||g__Cupriavidus--1||g__Pseudorhodoplanes--1||g__Rubrivivax--1||g__Sphaerotilus--1:capture_order_counter=o__Burkholderiales--3||o__Rhizobiales--2:capture_phylum_counter=p__Proteobacteria--5:capture_species_counter=s__Aureimonas_A sp001424685--1||s__Cupriavidus oxalaticus--1||s__Pseudorhodoplanes sinuspersici--1||s__Rubrivivax sp016789865--1||s__Sphaerotilus sulfidivorans--1:evalue_avg=8.233792506666666e-42:evalue_max=2.47e-41:evalue_min=7.52e-48:evalue_std=1.4260154009484542e-41:evalue_sum=2.470137752e-41:gapopen_avg=0.0:gapopen_max=0.0:gapopen_min=0.0:gapopen_std=0.0:gapopen_sum=0.0:gtdb_class_counter=c__Polyangia--8:gtdb_domain_counter=d__Bacteria--8:gtdb_family_counter=f__Nannocystaceae--8:gtdb_genus_counter=g__Enhygromyxa--8:gtdb_order_counter=o__Nannocystales--8:gtdb_phylum_counter=p__Myxococcota--8:gtdb_species_counter=s__Enhygromyxa salina_A--5||s__Enhygromyxa salina_B--2||s__Enhygromyxa salina_C--1:heptad_counter=MCP-28H--13:lbd_counter=:lca_tree=g__Enhygromyxa:length_avg=135.0:length_max=151.0:length_min=115.0:length_std=18.33030277982336:length_sum=405.0:mismatch_avg=47.666666666666664:mismatch_max=71.0:mismatch_min=26.0:mismatch_std=22.54624876411447:mismatch_sum=143.0:name=N147286:qcovhsp_avg=99.06666666666666:qcovhsp_max=100.0:qcovhsp_min=97.2:qcovhsp_std=1.6165807537309507:qcovhsp_sum=297.2:qend_avg=135.0:qend_max=151.0:qend_min=115.0:qend_std=18.33030277982336:qend_sum=405.0:qstart_avg=1.0:qstart_max=1.0:qstart_min=1.0:qstart_std=0.0:qstart_sum=3.0:ref_name_counter=GB_GCA_012514535.1_protein.faa_JAAZAA010000135.1_5@PF00015_full_PFAM.409.571--1||RS_GCF_002994615.1_protein.faa_NZ_PVNK01000062.1_14@PF00015_full_PFAM.466.638--2:scovhsp_avg=80.3:scovhsp_max=93.2:scovhsp_min=66.9:scovhsp_std=13.157127346043282:scovhsp_sum=240.9:send_avg=143.33333333333334:send_max=152.0:send_min=126.0:send_std=15.01110699893027:send_sum=430.0:sstart_avg=9.333333333333334:sstart_max=14.0:sstart_min=2.0:sstart_std=6.429100507328637:sstart_sum=28.0])0.982:0.120546[&&NHX:Sample_counter=rhizpot1--2||rhiztom1--3:Type_counter=GTDB--9||capture--5:besthit_avg=65.76666666666667:besthit_max=77.4:besthit_min=53.0:besthit_std=12.239417197454028:besthit_sum=197.3:bitscore_avg=145.33333333333334:bitscore_max=153.0:bitscore_min=137.0:bitscore_std=8.020806277010642:bitscore_sum=436.0:capture_class_counter=c__Alphaproteobacteria--2||c__Gammaproteobacteria--3:capture_domain_counter=d__Bacteria--5:capture_family_counter=f__Burkholderiaceae--3||f__Rhizobiaceae--1||f__Xanthobacteraceae--1:capture_genus_counter=g__Aureimonas_A--1||g__Cupriavidus--1||g__Pseudorhodoplanes--1||g__Rubrivivax--1||g__Sphaerotilus--1:capture_order_counter=o__Burkholderiales--3||o__Rhizobiales--2:capture_phylum_counter=p__Proteobacteria--5:capture_species_counter=s__Aureimonas_A sp001424685--1||s__Cupriavidus oxalaticus--1||s__Pseudorhodoplanes sinuspersici--1||s__Rubrivivax sp016789865--1||s__Sphaerotilus sulfidivorans--1:evalue_avg=8.233792506666666e-42:evalue_max=2.47e-41:evalue_min=7.52e-48:evalue_std=1.4260154009484542e-41:evalue_sum=2.470137752e-41:gapopen_avg=0.0:gapopen_max=0.0:gapopen_min=0.0:gapopen_std=0.0:gapopen_sum=0.0:gtdb_class_counter=c__Polyangia--9:gtdb_domain_counter=d__Bacteria--9:gtdb_family_counter=f__Nannocystaceae--9:gtdb_genus_counter=g__Enhygromyxa--9:gtdb_order_counter=o__Nannocystales--9:gtdb_phylum_counter=p__Myxococcota--9:gtdb_species_counter=s__Enhygromyxa salina_A--6||s__Enhygromyxa salina_B--2||s__Enhygromyxa salina_C--1:heptad_counter=MCP-28H--14:lbd_counter=:lca_tree=g__Enhygromyxa:length_avg=135.0:length_max=151.0:length_min=115.0:length_std=18.33030277982336:length_sum=405.0:mismatch_avg=47.666666666666664:mismatch_max=71.0:mismatch_min=26.0:mismatch_std=22.54624876411447:mismatch_sum=143.0:name=N147287:qcovhsp_avg=99.06666666666666:qcovhsp_max=100.0:qcovhsp_min=97.2:qcovhsp_std=1.6165807537309507:qcovhsp_sum=297.2:qend_avg=135.0:qend_max=151.0:qend_min=115.0:qend_std=18.33030277982336:qend_sum=405.0:qstart_avg=1.0:qstart_max=1.0:qstart_min=1.0:qstart_std=0.0:qstart_sum=3.0:ref_name_counter=GB_GCA_012514535.1_protein.faa_JAAZAA010000135.1_5@PF00015_full_PFAM.409.571--1||RS_GCF_002994615.1_protein.faa_NZ_PVNK01000062.1_14@PF00015_full_PFAM.466.638--2:scovhsp_avg=80.3:scovhsp_max=93.2:scovhsp_min=66.9:scovhsp_std=13.157127346043282:scovhsp_sum=240.9:send_avg=143.33333333333334:send_max=152.0:send_min=126.0:send_std=15.01110699893027:send_sum=430.0:sstart_avg=9.333333333333334:sstart_max=14.0:sstart_min=2.0:sstart_std=6.429100507328637:sstart_sum=28.0])0.398:0.0361325[&&NHX:Sample_counter=rhizpot1--2||rhiztom1--7||rhiztom2--3:Type_counter=GTDB--14||capture--12:besthit_avg=73.85:besthit_max=98.1:besthit_min=53.0:besthit_std=19.006051667824117:besthit_sum=295.4:bitscore_avg=156.75:bitscore_max=191.0:bitscore_min=137.0:bitscore_std=23.753947040439407:bitscore_sum=627.0:capture_class_counter=c__Alphaproteobacteria--6||c__Gammaproteobacteria--5||c__Myxococcia--1:capture_domain_counter=d__Bacteria--12:capture_family_counter=f__Anaeromyxobacteraceae--1||f__Burkholderiaceae--3||f__Devosiaceae--1||f__Natronospirillaceae--1||f__Pseudomonadaceae--1||f__Rhizobiaceae--1||f__TH1-2--1||f__Xanthobacteraceae--3:capture_genus_counter=g__Aureimonas_A--1||g__Bradyrhizobium--2||g__Cupriavidus--1||g__Gynuella--1||g__JACRMN01--1||g__Pelagibacterium--1||g__Pseudomonas_E--1||g__Pseudorhodoplanes--1||g__REEB506--1||g__Rubrivivax--1||g__Sphaerotilus--1:capture_order_counter=o__Burkholderiales--3||o__Caulobacterales--1||o__Myxococcales--1||o__Pseudomonadales--2||o__Rhizobiales--5:capture_phylum_counter=p__Myxococcota--1||p__Proteobacteria--11:capture_species_counter=s__Aureimonas_A sp001424685--1||s__Bradyrhizobium sp000938255--2||s__Cupriavidus oxalaticus--1||s__Gynuella sunshinyii--1||s__JACRMN01 sp016214955--1||s__Pelagibacterium limicola--1||s__Pseudomonas_E fluorescens_AM--1||s__Pseudorhodoplanes sinuspersici--1||s__REEB506 sp018969015--1||s__Rubrivivax sp016789865--1||s__Sphaerotilus sulfidivorans--1:evalue_avg=6.17534438e-42:evalue_max=2.47e-41:evalue_min=1.53e-63:evalue_std=1.2349770430127656e-41:evalue_sum=2.470137752e-41:gapopen_avg=0.0:gapopen_max=0.0:gapopen_min=0.0:gapopen_std=0.0:gapopen_sum=0.0:gtdb_class_counter=c__Polyangia--14:gtdb_domain_counter=d__Bacteria--14:gtdb_family_counter=f__Nannocystaceae--9||f__Polyangiaceae--5:gtdb_genus_counter=g__Enhygromyxa--9||g__JACRCQ01--1||g__NIC37A-2--2||g__PMG-095--1||g__SZUA-265--1:gtdb_order_counter=o__Nannocystales--9||o__Polyangiales--5:gtdb_phylum_counter=p__Myxococcota--14:gtdb_species_counter=s__Enhygromyxa salina_A--6||s__Enhygromyxa salina_B--2||s__Enhygromyxa salina_C--1||s__JACRCQ01 sp016218915--1||s__NIC37A-2 sp012514535--2||s__PMG-095 sp004193285--1||s__SZUA-265 sp003235365--1:heptad_counter=MCP-28H--17||MCP-40H--1||MCP-44H--8:lbd_counter=:lca_tree=c__Polyangia:length_avg=127.5:length_max=151.0:length_min=105.0:length_std=21.18962010041709:length_sum=510.0:mismatch_avg=36.25:mismatch_max=71.0:mismatch_min=2.0:mismatch_std=29.33001875212493:mismatch_sum=145.0:name=N147288:qcovhsp_avg=99.3:qcovhsp_max=100.0:qcovhsp_min=97.2:qcovhsp_std=1.3999999999999986:qcovhsp_sum=397.2:qend_avg=127.5:qend_max=151.0:qend_min=105.0:qend_std=21.18962010041709:qend_sum=510.0:qstart_avg=1.0:qstart_max=1.0:qstart_min=1.0:qstart_std=0.0:qstart_sum=4.0:ref_name_counter=GB_GCA_004193285.1_protein.faa_SECP01000016.1_86@PF00015_full_PFAM.494.667--1||GB_GCA_012514535.1_protein.faa_JAAZAA010000135.1_5@PF00015_full_PFAM.409.571--1||RS_GCF_002994615.1_protein.faa_NZ_PVNK01000062.1_14@PF00015_full_PFAM.466.638--2:scovhsp_avg=75.4:scovhsp_max=93.2:scovhsp_min=60.7:scovhsp_std=14.541205818867521:scovhsp_sum=301.6:send_avg=134.5:send_max=152.0:send_min=108.0:send_std=21.501937897160182:send_sum=538.0:sstart_avg=8.0:sstart_max=14.0:sstart_min=2.0:sstart_std=5.887840577551898:sstart_sum=32.0],((GB_GCA_016712525.1_protein.faa_JADJQX010000001.1_155@PF00015_full_PFAM.471.636:0.144531[&&NHX:Type=GTDB:gtdb_class=c__Polyangia:gtdb_domain=d__Bacteria:gtdb_family=f__Polyangiaceae:gtdb_genus=g__JAAFHV01:gtdb_order=o__Polyangiales:gtdb_phylum=p__Myxococcota:gtdb_species=s__JAAFHV01 sp016712525:heptad=MCP-44H:species=d__Bacteria_p__Myxococcota_c__Polyangia_o__Polyangiales_f__Polyangiaceae_g__JAAFHV01_s__JAAFHV01 sp016712525],GB_GCA_016712525.1_protein.faa_JADJQX010000006.1_887@PF00015_full_PFAM.471.638:0.0212612[&&NHX:Type=GTDB:gtdb_class=c__Polyangia:gtdb_domain=d__Bacteria:gtdb_family=f__Polyangiaceae:gtdb_genus=g__JAAFHV01:gtdb_order=o__Polyangiales:gtdb_phylum=p__Myxococcota:gtdb_species=s__JAAFHV01 sp016712525:heptad=MCP-28H:species=d__Bacteria_p__Myxococcota_c__Polyangia_o__Polyangiales_f__Polyangiaceae_g__JAAFHV01_s__JAAFHV01 sp016712525])0.984:0.120606[&&NHX:Sample_counter=:Type_counter=GTDB--2:capture_class_counter=:capture_domain_counter=:capture_family_counter=:capture_genus_counter=:capture_order_counter=:capture_phylum_counter=:capture_species_counter=:evoltype=D:gtdb_class_counter=c__Polyangia--2:gtdb_domain_counter=d__Bacteria--2:gtdb_family_counter=f__Polyangiaceae--2:gtdb_genus_counter=g__JAAFHV01--2:gtdb_order_counter=o__Polyangiales--2:gtdb_phylum_counter=p__Myxococcota--2:gtdb_species_counter=s__JAAFHV01 sp016712525--2:heptad_counter=MCP-28H--1||MCP-44H--1:lbd_counter=:lca=d__Bacteria:lca_tree=s__JAAFHV01 sp016712525:name=N147291:ref_name_counter=],62477de7-7a4b-4329-a985-efb42a275982_1@MCPsignal.55.195:0.501755[&&NHX:Sample=rhizpot1:Type=capture:besthit=56.1:bitscore=132.0:capture_class=c__Alphaproteobacteria:capture_domain=d__Bacteria:capture_family=f__Stappiaceae:capture_genus=g__Pseudovibrio:capture_order=o__Rhizobiales:capture_phylum=p__Proteobacteria:capture_species=s__Pseudovibrio sp001623075:evalue=1.02e-39:gapopen=0.0:heptad=MCP-28H:length=139.0:mismatch=61.0:qcovhsp=99.3:qend=140.0:qstart=2.0:ref_name=RS_GCF_002994615.1_protein.faa_NZ_PVNK01000062.1_14@PF00015_full_PFAM.466.638:scovhsp=80.8:send=165.0:sstart=27.0])0.296:0.0308476[&&NHX:Sample_counter=rhizpot1--1:Type_counter=GTDB--2||capture--1:besthit_avg=56.1:besthit_max=56.1:besthit_min=56.1:besthit_std=0:besthit_sum=56.1:bitscore_avg=132.0:bitscore_max=132.0:bitscore_min=132.0:bitscore_std=0:bitscore_sum=132.0:capture_class_counter=c__Alphaproteobacteria--1:capture_domain_counter=d__Bacteria--1:capture_family_counter=f__Stappiaceae--1:capture_genus_counter=g__Pseudovibrio--1:capture_order_counter=o__Rhizobiales--1:capture_phylum_counter=p__Proteobacteria--1:capture_species_counter=s__Pseudovibrio sp001623075--1:evalue_avg=1.02e-39:evalue_max=1.02e-39:evalue_min=1.02e-39:evalue_std=0:evalue_sum=1.02e-39:gapopen_avg=0.0:gapopen_max=0.0:gapopen_min=0.0:gapopen_std=0:gapopen_sum=0.0:gtdb_class_counter=c__Polyangia--2:gtdb_domain_counter=d__Bacteria--2:gtdb_family_counter=f__Polyangiaceae--2:gtdb_genus_counter=g__JAAFHV01--2:gtdb_order_counter=o__Polyangiales--2:gtdb_phylum_counter=p__Myxococcota--2:gtdb_species_counter=s__JAAFHV01 sp016712525--2:heptad_counter=MCP-28H--2||MCP-44H--1:lbd_counter=:lca_tree=s__JAAFHV01 sp016712525:length_avg=139.0:length_max=139.0:length_min=139.0:length_std=0:length_sum=139.0:mismatch_avg=61.0:mismatch_max=61.0:mismatch_min=61.0:mismatch_std=0:mismatch_sum=61.0:name=N147293:qcovhsp_avg=99.3:qcovhsp_max=99.3:qcovhsp_min=99.3:qcovhsp_std=0:qcovhsp_sum=99.3:qend_avg=140.0:qend_max=140.0:qend_min=140.0:qend_std=0:qend_sum=140.0:qstart_avg=2.0:qstart_max=2.0:qstart_min=2.0:qstart_std=0:qstart_sum=2.0:ref_name_counter=RS_GCF_002994615.1_protein.faa_NZ_PVNK01000062.1_14@PF00015_full_PFAM.466.638--1:scovhsp_avg=80.8:scovhsp_max=80.8:scovhsp_min=80.8:scovhsp_std=0:scovhsp_sum=80.8:send_avg=165.0:send_max=165.0:send_min=165.0:send_std=0:send_sum=165.0:sstart_avg=27.0:sstart_max=27.0:sstart_min=27.0:sstart_std=0:sstart_sum=27.0])0.937:0.0946308[&&NHX:Sample_counter=rhizpot1--3||rhiztom1--7||rhiztom2--3:Type_counter=GTDB--16||capture--13:besthit_avg=70.3:besthit_max=98.1:besthit_min=53.0:besthit_std=18.273888475089255:besthit_sum=351.5:bitscore_avg=151.8:bitscore_max=191.0:bitscore_min=132.0:bitscore_std=23.360222601679123:bitscore_sum=759.0:capture_class_counter=c__Alphaproteobacteria--7||c__Gammaproteobacteria--5||c__Myxococcia--1:capture_domain_counter=d__Bacteria--13:capture_family_counter=f__Anaeromyxobacteraceae--1||f__Burkholderiaceae--3||f__Devosiaceae--1||f__Natronospirillaceae--1||f__Pseudomonadaceae--1||f__Rhizobiaceae--1||f__Stappiaceae--1||f__TH1-2--1||f__Xanthobacteraceae--3:capture_genus_counter=g__Aureimonas_A--1||g__Bradyrhizobium--2||g__Cupriavidus--1||g__Gynuella--1||g__JACRMN01--1||g__Pelagibacterium--1||g__Pseudomonas_E--1||g__Pseudorhodoplanes--1||g__Pseudovibrio--1||g__REEB506--1||g__Rubrivivax--1||g__Sphaerotilus--1:capture_order_counter=o__Burkholderiales--3||o__Caulobacterales--1||o__Myxococcales--1||o__Pseudomonadales--2||o__Rhizobiales--6:capture_phylum_counter=p__Myxococcota--1||p__Proteobacteria--12:capture_species_counter=s__Aureimonas_A sp001424685--1||s__Bradyrhizobium sp000938255--2||s__Cupriavidus oxalaticus--1||s__Gynuella sunshinyii--1||s__JACRMN01 sp016214955--1||s__Pelagibacterium limicola--1||s__Pseudomonas_E fluorescens_AM--1||s__Pseudorhodoplanes sinuspersici--1||s__Pseudovibrio sp001623075--1||s__REEB506 sp018969015--1||s__Rubrivivax sp016789865--1||s__Sphaerotilus sulfidivorans--1:evalue_avg=2.0894027550400004e-40:evalue_max=1.02e-39:evalue_min=1.53e-63:evalue_std=4.53522297236707e-40:evalue_sum=1.0447013775200001e-39:gapopen_avg=0.0:gapopen_max=0.0:gapopen_min=0.0:gapopen_std=0.0:gapopen_sum=0.0:gtdb_class_counter=c__Polyangia--16:gtdb_domain_counter=d__Bacteria--16:gtdb_family_counter=f__Nannocystaceae--9||f__Polyangiaceae--7:gtdb_genus_counter=g__Enhygromyxa--9||g__JAAFHV01--2||g__JACRCQ01--1||g__NIC37A-2--2||g__PMG-095--1||g__SZUA-265--1:gtdb_order_counter=o__Nannocystales--9||o__Polyangiales--7:gtdb_phylum_counter=p__Myxococcota--16:gtdb_species_counter=s__Enhygromyxa salina_A--6||s__Enhygromyxa salina_B--2||s__Enhygromyxa salina_C--1||s__JAAFHV01 sp016712525--2||s__JACRCQ01 sp016218915--1||s__NIC37A-2 sp012514535--2||s__PMG-095 sp004193285--1||s__SZUA-265 sp003235365--1:heptad_counter=MCP-28H--19||MCP-40H--1||MCP-44H--9:lbd_counter=:lca_tree=c__Polyangia:length_avg=129.8:length_max=151.0:length_min=105.0:length_std=19.057806799314555:length_sum=649.0:mismatch_avg=41.2:mismatch_max=71.0:mismatch_min=2.0:mismatch_std=27.70739973364516:mismatch_sum=206.0:name=N147294:qcovhsp_avg=99.3:qcovhsp_max=100.0:qcovhsp_min=97.2:qcovhsp_std=1.2124355652982128:qcovhsp_sum=496.5:qend_avg=130.0:qend_max=151.0:qend_min=105.0:qend_std=19.183326093250876:qend_sum=650.0:qstart_avg=1.2:qstart_max=2.0:qstart_min=1.0:qstart_std=0.4472135954999579:qstart_sum=6.0:ref_name_counter=GB_GCA_004193285.1_protein.faa_SECP01000016.1_86@PF00015_full_PFAM.494.667--1||GB_GCA_012514535.1_protein.faa_JAAZAA010000135.1_5@PF00015_full_PFAM.409.571--1||RS_GCF_002994615.1_protein.faa_NZ_PVNK01000062.1_14@PF00015_full_PFAM.466.638--3:scovhsp_avg=76.48:scovhsp_max=93.2:scovhsp_min=60.7:scovhsp_std=12.822519253251288:scovhsp_sum=382.40000000000003:send_avg=140.6:send_max=165.0:send_min=108.0:send_std=23.082460874005612:send_sum=703.0:sstart_avg=11.8:sstart_max=27.0:sstart_min=2.0:sstart_std=9.909591313469996:sstart_sum=59.0])1:0.242691[&&NHX:Sample_counter=rhizpot1--3||rhiztom1--7||rhiztom2--4:Type_counter=GTDB--18||capture--14:besthit_avg=70.3:besthit_max=98.1:besthit_min=53.0:besthit_std=18.273888475089255:besthit_sum=351.5:bitscore_avg=151.8:bitscore_max=191.0:bitscore_min=132.0:bitscore_std=23.360222601679123:bitscore_sum=759.0:capture_class_counter=c__Alphaproteobacteria--8||c__Gammaproteobacteria--5||c__Myxococcia--1:capture_domain_counter=d__Bacteria--14:capture_family_counter=f__Anaeromyxobacteraceae--1||f__Burkholderiaceae--3||f__Devosiaceae--1||f__Natronospirillaceae--1||f__Pseudomonadaceae--1||f__Rhizobiaceae--1||f__Rhodobacteraceae--1||f__Stappiaceae--1||f__TH1-2--1||f__Xanthobacteraceae--3:capture_genus_counter=g__Aureimonas_A--1||g__Bradyrhizobium--2||g__Cupriavidus--1||g__EhC02--1||g__Gynuella--1||g__JACRMN01--1||g__Pelagibacterium--1||g__Pseudomonas_E--1||g__Pseudorhodoplanes--1||g__Pseudovibrio--1||g__REEB506--1||g__Rubrivivax--1||g__Sphaerotilus--1:capture_order_counter=o__Burkholderiales--3||o__Caulobacterales--1||o__Myxococcales--1||o__Pseudomonadales--2||o__Rhizobiales--6||o__Rhodobacterales--1:capture_phylum_counter=p__Myxococcota--1||p__Proteobacteria--13:capture_species_counter=s__Aureimonas_A sp001424685--1||s__Bradyrhizobium sp000938255--2||s__Cupriavidus oxalaticus--1||s__EhC02 sp001650895--1||s__Gynuella sunshinyii--1||s__JACRMN01 sp016214955--1||s__Pelagibacterium limicola--1||s__Pseudomonas_E fluorescens_AM--1||s__Pseudorhodoplanes sinuspersici--1||s__Pseudovibrio sp001623075--1||s__REEB506 sp018969015--1||s__Rubrivivax sp016789865--1||s__Sphaerotilus sulfidivorans--1:evalue_avg=2.0894027550400004e-40:evalue_max=1.02e-39:evalue_min=1.53e-63:evalue_std=4.53522297236707e-40:evalue_sum=1.0447013775200001e-39:gapopen_avg=0.0:gapopen_max=0.0:gapopen_min=0.0:gapopen_std=0.0:gapopen_sum=0.0:gtdb_class_counter=c__Polyangia--18:gtdb_domain_counter=d__Bacteria--18:gtdb_family_counter=f__JAEUJZ01--2||f__Nannocystaceae--9||f__Polyangiaceae--7:gtdb_genus_counter=g__Enhygromyxa--9||g__JAAFHV01--2||g__JACRCQ01--1||g__JAEUJZ01--2||g__NIC37A-2--2||g__PMG-095--1||g__SZUA-265--1:gtdb_order_counter=o__Nannocystales--9||o__Palsa-1104--2||o__Polyangiales--7:gtdb_phylum_counter=p__Myxococcota--18:gtdb_species_counter=s__Enhygromyxa salina_A--6||s__Enhygromyxa salina_B--2||s__Enhygromyxa salina_C--1||s__JAAFHV01 sp016712525--2||s__JACRCQ01 sp016218915--1||s__JAEUJZ01 sp016794505--2||s__NIC37A-2 sp012514535--2||s__PMG-095 sp004193285--1||s__SZUA-265 sp003235365--1:heptad_counter=MCP-28H--21||MCP-40H--1||MCP-44H--10:lbd_counter=:lca_tree=c__Polyangia:length_avg=129.8:length_max=151.0:length_min=105.0:length_std=19.057806799314555:length_sum=649.0:mismatch_avg=41.2:mismatch_max=71.0:mismatch_min=2.0:mismatch_std=27.70739973364516:mismatch_sum=206.0:name=N147295:qcovhsp_avg=99.3:qcovhsp_max=100.0:qcovhsp_min=97.2:qcovhsp_std=1.2124355652982128:qcovhsp_sum=496.5:qend_avg=130.0:qend_max=151.0:qend_min=105.0:qend_std=19.183326093250876:qend_sum=650.0:qstart_avg=1.2:qstart_max=2.0:qstart_min=1.0:qstart_std=0.4472135954999579:qstart_sum=6.0:ref_name_counter=GB_GCA_004193285.1_protein.faa_SECP01000016.1_86@PF00015_full_PFAM.494.667--1||GB_GCA_012514535.1_protein.faa_JAAZAA010000135.1_5@PF00015_full_PFAM.409.571--1||RS_GCF_002994615.1_protein.faa_NZ_PVNK01000062.1_14@PF00015_full_PFAM.466.638--3:scovhsp_avg=76.48:scovhsp_max=93.2:scovhsp_min=60.7:scovhsp_std=12.822519253251288:scovhsp_sum=382.40000000000003:send_avg=140.6:send_max=165.0:send_min=108.0:send_std=23.082460874005612:send_sum=703.0:sstart_avg=11.8:sstart_max=27.0:sstart_min=2.0:sstart_std=9.909591313469996:sstart_sum=59.0])0.761:0.025622[&&NHX:Sample_counter=rhizpot1--3||rhiztom1--7||rhiztom2--4||rhiztom3--2:Type_counter=GTDB--40||capture--16:besthit_avg=70.3:besthit_max=98.1:besthit_min=53.0:besthit_std=18.273888475089255:besthit_sum=351.5:bitscore_avg=151.8:bitscore_max=191.0:bitscore_min=132.0:bitscore_std=23.360222601679123:bitscore_sum=759.0:capture_class_counter=c__Alphaproteobacteria--10||c__Gammaproteobacteria--5||c__Myxococcia--1:capture_domain_counter=d__Bacteria--16:capture_family_counter=f__Anaeromyxobacteraceae--1||f__Burkholderiaceae--3||f__Devosiaceae--1||f__Natronospirillaceae--1||f__Pseudomonadaceae--1||f__Rhizobiaceae--3||f__Rhodobacteraceae--1||f__Stappiaceae--1||f__TH1-2--1||f__Xanthobacteraceae--3:capture_genus_counter=g__Aureimonas_A--1||g__Bradyrhizobium--2||g__Cupriavidus--1||g__EhC02--1||g__Gynuella--1||g__Hoeflea--2||g__JACRMN01--1||g__Pelagibacterium--1||g__Pseudomonas_E--1||g__Pseudorhodoplanes--1||g__Pseudovibrio--1||g__REEB506--1||g__Rubrivivax--1||g__Sphaerotilus--1:capture_order_counter=o__Burkholderiales--3||o__Caulobacterales--1||o__Myxococcales--1||o__Pseudomonadales--2||o__Rhizobiales--8||o__Rhodobacterales--1:capture_phylum_counter=p__Myxococcota--1||p__Proteobacteria--15:capture_species_counter=s__Aureimonas_A sp001424685--1||s__Bradyrhizobium sp000938255--2||s__Cupriavidus oxalaticus--1||s__EhC02 sp001650895--1||s__Gynuella sunshinyii--1||s__Hoeflea sp000759435--2||s__JACRMN01 sp016214955--1||s__Pelagibacterium limicola--1||s__Pseudomonas_E fluorescens_AM--1||s__Pseudorhodoplanes sinuspersici--1||s__Pseudovibrio sp001623075--1||s__REEB506 sp018969015--1||s__Rubrivivax sp016789865--1||s__Sphaerotilus sulfidivorans--1:evalue_avg=2.0894027550400004e-40:evalue_max=1.02e-39:evalue_min=1.53e-63:evalue_std=4.53522297236707e-40:evalue_sum=1.0447013775200001e-39:gapopen_avg=0.0:gapopen_max=0.0:gapopen_min=0.0:gapopen_std=0.0:gapopen_sum=0.0:gtdb_class_counter=c__Bradymonadia--21||c__Polyangia--18||c__UBA8742--1:gtdb_domain_counter=d__Bacteria--40:gtdb_family_counter=f__Bradymonadaceae--21||f__JAEUJZ01--2||f__Nannocystaceae--9||f__Polyangiaceae--7||f__SKZP01--1:gtdb_genus_counter=g__Bradymonas--2||g__Enhygromyxa--9||g__JAAFHV01--2||g__JACCWM01--1||g__JACRCQ01--1||g__JAEUJZ01--2||g__Lujinxingia--8||g__NIC37A-2--2||g__PMG-095--1||g__Persicimonas--2||g__SKNI01--1||g__SKON01--2||g__SKZP01--1||g__SLJM01--5||g__SZUA-265--1:gtdb_order_counter=o__Bradymonadales--21||o__Nannocystales--9||o__Palsa-1104--2||o__Polyangiales--7||o__SKZP01--1:gtdb_phylum_counter=p__Myxococcota--39||p__Planctomycetota--1:gtdb_species_counter=s__Bradymonas sediminis--2||s__Enhygromyxa salina_A--6||s__Enhygromyxa salina_B--2||s__Enhygromyxa salina_C--1||s__JAAFHV01 sp016712525--2||s__JACCWM01 sp013697635--1||s__JACRCQ01 sp016218915--1||s__JAEUJZ01 sp016794505--2||s__Lujinxingia litoralis--2||s__Lujinxingia sediminis--2||s__Lujinxingia sp007997005--2||s__Lujinxingia sp007997015--2||s__NIC37A-2 sp012514535--2||s__PMG-095 sp004193285--1||s__Persicimonas caeni--2||s__SKNI01 sp007120615--1||s__SKON01 sp007120035--2||s__SKZP01 sp007127275--1||s__SLJM01 sp007119175--1||s__SLJM01 sp007119595--1||s__SLJM01 sp007120915--1||s__SLJM01 sp007131755--1||s__SLJM01 sp007135085--1||s__SZUA-265 sp003235365--1:heptad_counter=MCP-28H--28||MCP-40H--1||MCP-44H--27:lbd_counter=:lca_tree=p__Myxococcota:length_avg=129.8:length_max=151.0:length_min=105.0:length_std=19.057806799314555:length_sum=649.0:mismatch_avg=41.2:mismatch_max=71.0:mismatch_min=2.0:mismatch_std=27.70739973364516:mismatch_sum=206.0:name=N147296:qcovhsp_avg=99.3:qcovhsp_max=100.0:qcovhsp_min=97.2:qcovhsp_std=1.2124355652982128:qcovhsp_sum=496.5:qend_avg=130.0:qend_max=151.0:qend_min=105.0:qend_std=19.183326093250876:qend_sum=650.0:qstart_avg=1.2:qstart_max=2.0:qstart_min=1.0:qstart_std=0.4472135954999579:qstart_sum=6.0:ref_name_counter=GB_GCA_004193285.1_protein.faa_SECP01000016.1_86@PF00015_full_PFAM.494.667--1||GB_GCA_012514535.1_protein.faa_JAAZAA010000135.1_5@PF00015_full_PFAM.409.571--1||RS_GCF_002994615.1_protein.faa_NZ_PVNK01000062.1_14@PF00015_full_PFAM.466.638--3:scovhsp_avg=76.48:scovhsp_max=93.2:scovhsp_min=60.7:scovhsp_std=12.822519253251288:scovhsp_sum=382.40000000000003:send_avg=140.6:send_max=165.0:send_min=108.0:send_std=23.082460874005612:send_sum=703.0:sstart_avg=11.8:sstart_max=27.0:sstart_min=2.0:sstart_std=9.909591313469996:sstart_sum=59.0],(GB_GCA_016714225.1_protein.faa_JADJNS010000026.1_118@PF00015_full_PFAM.239.416:0.252698[&&NHX:Type=GTDB:gtdb_class=c__Myxococcia:gtdb_domain=d__Bacteria:gtdb_family=f__Myxococcaceae:gtdb_genus=g__JAEUJP01:gtdb_order=o__Myxococcales:gtdb_phylum=p__Myxococcota:gtdb_species=s__JAEUJP01 sp016714225:heptad=MCP-44H:species=d__Bacteria_p__Myxococcota_c__Myxococcia_o__Myxococcales_f__Myxococcaceae_g__JAEUJP01_s__JAEUJP01 sp016714225],(GB_GCA_016931625.1_protein.faa_JAFGEK010000096.1_18@PF00015_full_PFAM.256.443:0.36318[&&NHX:Type=GTDB:gtdb_class=c__XYA12-FULL-58-9:gtdb_domain=d__Bacteria:gtdb_family=f__JAFGEK01:gtdb_genus=g__JAFGEK01:gtdb_order=o__XYA12-FULL-58-9:gtdb_phylum=p__Myxococcota:gtdb_species=s__JAFGEK01 sp016931625:heptad=MCP-28H:species=d__Bacteria_p__Myxococcota_c__XYA12-FULL-58-9_o__XYA12-FULL-58-9_f__JAFGEK01_g__JAFGEK01_s__JAFGEK01 sp016931625],4a6fa2f5-de59-4b11-a778-d3f1334c93bf_3@MCPsignal.265.409:0.148455[&&NHX:Sample=rhizpot1:Type=capture:capture_class=c__Myxococcia:capture_domain=d__Bacteria:capture_family=f__SZAS-1:capture_genus=g__SZAS-1:capture_order=o__Myxococcales:capture_phylum=p__Myxococcota:capture_species=s__SZAS-1 sp018266075:heptad=MCP-28H])0.962:0.155305[&&NHX:Sample_counter=rhizpot1--1:Type_counter=GTDB--1||capture--1:capture_class_counter=c__Myxococcia--1:capture_domain_counter=d__Bacteria--1:capture_family_counter=f__SZAS-1--1:capture_genus_counter=g__SZAS-1--1:capture_order_counter=o__Myxococcales--1:capture_phylum_counter=p__Myxococcota--1:capture_species_counter=s__SZAS-1 sp018266075--1:gtdb_class_counter=c__XYA12-FULL-58-9--1:gtdb_domain_counter=d__Bacteria--1:gtdb_family_counter=f__JAFGEK01--1:gtdb_genus_counter=g__JAFGEK01--1:gtdb_order_counter=o__XYA12-FULL-58-9--1:gtdb_phylum_counter=p__Myxococcota--1:gtdb_species_counter=s__JAFGEK01 sp016931625--1:heptad_counter=MCP-28H--2:lbd_counter=:lca_tree=s__JAFGEK01 sp016931625:name=N147300:ref_name_counter=])0.982:0.149092[&&NHX:Sample_counter=rhizpot1--1:Type_counter=GTDB--2||capture--1:capture_class_counter=c__Myxococcia--1:capture_domain_counter=d__Bacteria--1:capture_family_counter=f__SZAS-1--1:capture_genus_counter=g__SZAS-1--1:capture_order_counter=o__Myxococcales--1:capture_phylum_counter=p__Myxococcota--1:capture_species_counter=s__SZAS-1 sp018266075--1:gtdb_class_counter=c__Myxococcia--1||c__XYA12-FULL-58-9--1:gtdb_domain_counter=d__Bacteria--2:gtdb_family_counter=f__JAFGEK01--1||f__Myxococcaceae--1:gtdb_genus_counter=g__JAEUJP01--1||g__JAFGEK01--1:gtdb_order_counter=o__Myxococcales--1||o__XYA12-FULL-58-9--1:gtdb_phylum_counter=p__Myxococcota--2:gtdb_species_counter=s__JAEUJP01 sp016714225--1||s__JAFGEK01 sp016931625--1:heptad_counter=MCP-28H--2||MCP-44H--1:lbd_counter=:lca_tree=p__Myxococcota:name=N147301:ref_name_counter=])0.819:0.0299439[&&NHX:Sample_counter=rhizpot1--4||rhiztom1--7||rhiztom2--4||rhiztom3--2:Type_counter=GTDB--42||capture--17:besthit_avg=70.3:besthit_max=98.1:besthit_min=53.0:besthit_std=18.273888475089255:besthit_sum=351.5:bitscore_avg=151.8:bitscore_max=191.0:bitscore_min=132.0:bitscore_std=23.360222601679123:bitscore_sum=759.0:capture_class_counter=c__Alphaproteobacteria--10||c__Gammaproteobacteria--5||c__Myxococcia--2:capture_domain_counter=d__Bacteria--17:capture_family_counter=f__Anaeromyxobacteraceae--1||f__Burkholderiaceae--3||f__Devosiaceae--1||f__Natronospirillaceae--1||f__Pseudomonadaceae--1||f__Rhizobiaceae--3||f__Rhodobacteraceae--1||f__SZAS-1--1||f__Stappiaceae--1||f__TH1-2--1||f__Xanthobacteraceae--3:capture_genus_counter=g__Aureimonas_A--1||g__Bradyrhizobium--2||g__Cupriavidus--1||g__EhC02--1||g__Gynuella--1||g__Hoeflea--2||g__JACRMN01--1||g__Pelagibacterium--1||g__Pseudomonas_E--1||g__Pseudorhodoplanes--1||g__Pseudovibrio--1||g__REEB506--1||g__Rubrivivax--1||g__SZAS-1--1||g__Sphaerotilus--1:capture_order_counter=o__Burkholderiales--3||o__Caulobacterales--1||o__Myxococcales--2||o__Pseudomonadales--2||o__Rhizobiales--8||o__Rhodobacterales--1:capture_phylum_counter=p__Myxococcota--2||p__Proteobacteria--15:capture_species_counter=s__Aureimonas_A sp001424685--1||s__Bradyrhizobium sp000938255--2||s__Cupriavidus oxalaticus--1||s__EhC02 sp001650895--1||s__Gynuella sunshinyii--1||s__Hoeflea sp000759435--2||s__JACRMN01 sp016214955--1||s__Pelagibacterium limicola--1||s__Pseudomonas_E fluorescens_AM--1||s__Pseudorhodoplanes sinuspersici--1||s__Pseudovibrio sp001623075--1||s__REEB506 sp018969015--1||s__Rubrivivax sp016789865--1||s__SZAS-1 sp018266075--1||s__Sphaerotilus sulfidivorans--1:evalue_avg=2.0894027550400004e-40:evalue_max=1.02e-39:evalue_min=1.53e-63:evalue_std=4.53522297236707e-40:evalue_sum=1.0447013775200001e-39:gapopen_avg=0.0:gapopen_max=0.0:gapopen_min=0.0:gapopen_std=0.0:gapopen_sum=0.0:gtdb_class_counter=c__Bradymonadia--21||c__Myxococcia--1||c__Polyangia--18||c__UBA8742--1||c__XYA12-FULL-58-9--1:gtdb_domain_counter=d__Bacteria--42:gtdb_family_counter=f__Bradymonadaceae--21||f__JAEUJZ01--2||f__JAFGEK01--1||f__Myxococcaceae--1||f__Nannocystaceae--9||f__Polyangiaceae--7||f__SKZP01--1:gtdb_genus_counter=g__Bradymonas--2||g__Enhygromyxa--9||g__JAAFHV01--2||g__JACCWM01--1||g__JACRCQ01--1||g__JAEUJP01--1||g__JAEUJZ01--2||g__JAFGEK01--1||g__Lujinxingia--8||g__NIC37A-2--2||g__PMG-095--1||g__Persicimonas--2||g__SKNI01--1||g__SKON01--2||g__SKZP01--1||g__SLJM01--5||g__SZUA-265--1:gtdb_order_counter=o__Bradymonadales--21||o__Myxococcales--1||o__Nannocystales--9||o__Palsa-1104--2||o__Polyangiales--7||o__SKZP01--1||o__XYA12-FULL-58-9--1:gtdb_phylum_counter=p__Myxococcota--41||p__Planctomycetota--1:gtdb_species_counter=s__Bradymonas sediminis--2||s__Enhygromyxa salina_A--6||s__Enhygromyxa salina_B--2||s__Enhygromyxa salina_C--1||s__JAAFHV01 sp016712525--2||s__JACCWM01 sp013697635--1||s__JACRCQ01 sp016218915--1||s__JAEUJP01 sp016714225--1||s__JAEUJZ01 sp016794505--2||s__JAFGEK01 sp016931625--1||s__Lujinxingia litoralis--2||s__Lujinxingia sediminis--2||s__Lujinxingia sp007997005--2||s__Lujinxingia sp007997015--2||s__NIC37A-2 sp012514535--2||s__PMG-095 sp004193285--1||s__Persicimonas caeni--2||s__SKNI01 sp007120615--1||s__SKON01 sp007120035--2||s__SKZP01 sp007127275--1||s__SLJM01 sp007119175--1||s__SLJM01 sp007119595--1||s__SLJM01 sp007120915--1||s__SLJM01 sp007131755--1||s__SLJM01 sp007135085--1||s__SZUA-265 sp003235365--1:heptad_counter=MCP-28H--30||MCP-40H--1||MCP-44H--28:lbd_counter=:lca_tree=p__Myxococcota:length_avg=129.8:length_max=151.0:length_min=105.0:length_std=19.057806799314555:length_sum=649.0:mismatch_avg=41.2:mismatch_max=71.0:mismatch_min=2.0:mismatch_std=27.70739973364516:mismatch_sum=206.0:name=N147302:qcovhsp_avg=99.3:qcovhsp_max=100.0:qcovhsp_min=97.2:qcovhsp_std=1.2124355652982128:qcovhsp_sum=496.5:qend_avg=130.0:qend_max=151.0:qend_min=105.0:qend_std=19.183326093250876:qend_sum=650.0:qstart_avg=1.2:qstart_max=2.0:qstart_min=1.0:qstart_std=0.4472135954999579:qstart_sum=6.0:ref_name_counter=GB_GCA_004193285.1_protein.faa_SECP01000016.1_86@PF00015_full_PFAM.494.667--1||GB_GCA_012514535.1_protein.faa_JAAZAA010000135.1_5@PF00015_full_PFAM.409.571--1||RS_GCF_002994615.1_protein.faa_NZ_PVNK01000062.1_14@PF00015_full_PFAM.466.638--3:scovhsp_avg=76.48:scovhsp_max=93.2:scovhsp_min=60.7:scovhsp_std=12.822519253251288:scovhsp_sum=382.40000000000003:send_avg=140.6:send_max=165.0:send_min=108.0:send_std=23.082460874005612:send_sum=703.0:sstart_avg=11.8:sstart_max=27.0:sstart_min=2.0:sstart_std=9.909591313469996:sstart_sum=59.0])0.798:0.0522569[&&NHX:Sample_counter=rhizpot1--5||rhiztom1--7||rhiztom2--4||rhiztom3--2:Type_counter=GTDB--60||capture--18:besthit_avg=70.3:besthit_max=98.1:besthit_min=53.0:besthit_std=18.273888475089258:besthit_sum=351.5:bitscore_avg=151.8:bitscore_max=191.0:bitscore_min=132.0:bitscore_std=23.360222601679123:bitscore_sum=759.0:capture_class_counter=c__Alphaproteobacteria--10||c__Gammaproteobacteria--5||c__Myxococcia--3:capture_domain_counter=d__Bacteria--18:capture_family_counter=f__Anaeromyxobacteraceae--1||f__Burkholderiaceae--3||f__Devosiaceae--1||f__Myxococcaceae--1||f__Natronospirillaceae--1||f__Pseudomonadaceae--1||f__Rhizobiaceae--3||f__Rhodobacteraceae--1||f__SZAS-1--1||f__Stappiaceae--1||f__TH1-2--1||f__Xanthobacteraceae--3:capture_genus_counter=g__Archangium--1||g__Aureimonas_A--1||g__Bradyrhizobium--2||g__Cupriavidus--1||g__EhC02--1||g__Gynuella--1||g__Hoeflea--2||g__JACRMN01--1||g__Pelagibacterium--1||g__Pseudomonas_E--1||g__Pseudorhodoplanes--1||g__Pseudovibrio--1||g__REEB506--1||g__Rubrivivax--1||g__SZAS-1--1||g__Sphaerotilus--1:capture_order_counter=o__Burkholderiales--3||o__Caulobacterales--1||o__Myxococcales--3||o__Pseudomonadales--2||o__Rhizobiales--8||o__Rhodobacterales--1:capture_phylum_counter=p__Myxococcota--3||p__Proteobacteria--15:capture_species_counter=s__Archangium violaceum_A--1||s__Aureimonas_A sp001424685--1||s__Bradyrhizobium sp000938255--2||s__Cupriavidus oxalaticus--1||s__EhC02 sp001650895--1||s__Gynuella sunshinyii--1||s__Hoeflea sp000759435--2||s__JACRMN01 sp016214955--1||s__Pelagibacterium limicola--1||s__Pseudomonas_E fluorescens_AM--1||s__Pseudorhodoplanes sinuspersici--1||s__Pseudovibrio sp001623075--1||s__REEB506 sp018969015--1||s__Rubrivivax sp016789865--1||s__SZAS-1 sp018266075--1||s__Sphaerotilus sulfidivorans--1:evalue_avg=2.0894027550400004e-40:evalue_max=1.02e-39:evalue_min=1.53e-63:evalue_std=4.53522297236707e-40:evalue_sum=1.0447013775200001e-39:gapopen_avg=0.0:gapopen_max=0.0:gapopen_min=0.0:gapopen_std=0.0:gapopen_sum=0.0:gtdb_class_counter=c__Bradymonadia--21||c__J058--1||c__Myxococcia--1||c__Polyangia--35||c__UBA8742--1||c__XYA12-FULL-58-9--1:gtdb_domain_counter=d__Bacteria--60:gtdb_family_counter=f__Bradymonadaceae--21||f__Fen-1088--10||f__Haliangiaceae--6||f__J058--1||f__JAEUJZ01--3||f__JAFGEK01--1||f__Myxococcaceae--1||f__Nannocystaceae--9||f__Polyangiaceae--7||f__SKZP01--1:gtdb_genus_counter=g__Bradymonas--2||g__Enhygromyxa--9||g__Fen-1118--3||g__Fen-1137--7||g__Haliangium--1||g__JAAFHV01--2||g__JABFXX01--2||g__JACCWM01--1||g__JACRCQ01--1||g__JAEUJP01--1||g__JAEUJZ01--3||g__JAFGEK01--1||g__Lujinxingia--8||g__NIC37A-2--2||g__NORP233--1||g__PMG-095--1||g__Persicimonas--2||g__SKNI01--1||g__SKON01--2||g__SKZP01--1||g__SLJM01--5||g__SZUA-265--1||g__UBA2376--3:gtdb_order_counter=o__Bradymonadales--21||o__Haliangiales--6||o__J058--1||o__Myxococcales--1||o__Nannocystales--9||o__Palsa-1104--3||o__Palsa-1104_A--10||o__Polyangiales--7||o__SKZP01--1||o__XYA12-FULL-58-9--1:gtdb_phylum_counter=p__Myxococcota--58||p__Planctomycetota--2:gtdb_species_counter=s__Bradymonas sediminis--2||s__Enhygromyxa salina_A--6||s__Enhygromyxa salina_B--2||s__Enhygromyxa salina_C--1||s__Fen-1118 sp003136095--1||s__Fen-1118 sp016935975--1||s__Fen-1118 sp017881285--1||s__Fen-1137 sp003153015--1||s__Fen-1137 sp003153875--1||s__Fen-1137 sp003155465--1||s__Fen-1137 sp003157315--1||s__Fen-1137 sp003157775--1||s__Fen-1137 sp003158455--1||s__Fen-1137 sp003158735--1||s__Haliangium ochraceum--1||s__JAAFHV01 sp016712525--2||s__JABFXX01 sp013368795--1||s__JABFXX01 sp018057605--1||s__JACCWM01 sp013697635--1||s__JACRCQ01 sp016218915--1||s__JAEUJP01 sp016714225--1||s__JAEUJZ01 sp016794505--3||s__JAFGEK01 sp016931625--1||s__Lujinxingia litoralis--2||s__Lujinxingia sediminis--2||s__Lujinxingia sp007997005--2||s__Lujinxingia sp007997015--2||s__NIC37A-2 sp012514535--2||s__NORP233 sp016765095--1||s__PMG-095 sp004193285--1||s__Persicimonas caeni--2||s__SKNI01 sp007120615--1||s__SKON01 sp007120035--2||s__SKZP01 sp007127275--1||s__SLJM01 sp007119175--1||s__SLJM01 sp007119595--1||s__SLJM01 sp007120915--1||s__SLJM01 sp007131755--1||s__SLJM01 sp007135085--1||s__SZUA-265 sp003235365--1||s__UBA2376 sp016717005--1||s__UBA2376 sp018057825--1||s__UBA2376 sp900696455--1:heptad_counter=MCP-28H--44||MCP-34H--1||MCP-40H--1||MCP-44H--29||MCP-52H--3:lbd_counter=:lca_tree=p__Myxococcota:length_avg=129.8:length_max=151.0:length_min=105.0:length_std=19.05780679931455:length_sum=649.0:mismatch_avg=41.2:mismatch_max=71.0:mismatch_min=2.0:mismatch_std=27.70739973364516:mismatch_sum=206.0:name=N147303:qcovhsp_avg=99.3:qcovhsp_max=100.0:qcovhsp_min=97.2:qcovhsp_std=1.2124355652982128:qcovhsp_sum=496.5:qend_avg=130.0:qend_max=151.0:qend_min=105.0:qend_std=19.183326093250876:qend_sum=650.0:qstart_avg=1.2:qstart_max=2.0:qstart_min=1.0:qstart_std=0.4472135954999579:qstart_sum=6.0:ref_name_counter=GB_GCA_004193285.1_protein.faa_SECP01000016.1_86@PF00015_full_PFAM.494.667--1||GB_GCA_012514535.1_protein.faa_JAAZAA010000135.1_5@PF00015_full_PFAM.409.571--1||RS_GCF_002994615.1_protein.faa_NZ_PVNK01000062.1_14@PF00015_full_PFAM.466.638--3:scovhsp_avg=76.48:scovhsp_max=93.2:scovhsp_min=60.7:scovhsp_std=12.822519253251286:scovhsp_sum=382.40000000000003:send_avg=140.6:send_max=165.0:send_min=108.0:send_std=23.082460874005612:send_sum=703.0:sstart_avg=11.8:sstart_max=27.0:sstart_min=2.0:sstart_std=9.909591313469997:sstart_sum=59.0])0.999:0.566504[&&NHX:Sample_counter=rhizpot1--6||rhizpot2--1||rhizpot3--5||rhiztom1--9||rhiztom2--4||rhiztom3--7:Type_counter=GTDB--71||capture--32:besthit_avg=75.925:besthit_max=98.1:besthit_min=53.0:besthit_std=16.866683135696828:besthit_sum=607.4:bitscore_avg=178.125:bitscore_max=268.0:bitscore_min=132.0:bitscore_std=45.692880033045476:bitscore_sum=1425.0:capture_class_counter=c__Alphaproteobacteria--15||c__Chloroflexia--1||c__Gammaproteobacteria--7||c__Halobacteria--1||c__Myxococcia--5||c__Negativicutes--2||c__Polyangia--1:capture_domain_counter=d__Archaea--1||d__Bacteria--31:capture_family_counter=f__Anaeromyxobacteraceae--1||f__Beijerinckiaceae--1||f__Burkholderiaceae--5||f__Chloroflexaceae--1||f__Devosiaceae--1||f__Haladaptataceae--1||f__Magnetovibrionaceae--1||f__Myxococcaceae--3||f__Natronospirillaceae--1||f__Polyangiaceae--1||f__Pseudomonadaceae--1||f__Rhizobiaceae--3||f__Rhodobacteraceae--2||f__SZAS-1--1||f__Selenomonadaceae--2||f__Sphingomonadaceae--1||f__Stappiaceae--1||f__Stellaceae--1||f__TH1-2--1||f__Xanthobacteraceae--3:capture_genus_counter=g__Archangium--1||g__Aureimonas_A--1||g__Bradyrhizobium--2||g__Centipeda--2||g__Chloroflexus--1||g__Cupriavidus--1||g__EhC02--1||g__Gynuella--1||g__Halorussus--1||g__Hoeflea--2||g__JACRMN01--1||g__Magnetovibrio--1||g__Melittangium--1||g__Methylobacterium--1||g__Myxococcus--1||g__Paraburkholderia--2||g__Pelagibacterium--1||g__Pseudomonas_E--1||g__Pseudooceanicola--1||g__Pseudorhodoplanes--1||g__Pseudovibrio--1||g__REEB506--1||g__Rhizorhabdus--1||g__Rubrivivax--1||g__SZAS-1--1||g__Sorangium--1||g__Sphaerotilus--1||g__URHD0088--1:capture_order_counter=o__ATCC43930--1||o__Burkholderiales--5||o__Caulobacterales--1||o__Chloroflexales--1||o__Halobacteriales--1||o__Myxococcales--5||o__Polyangiales--1||o__Pseudomonadales--2||o__Rhizobiales--9||o__Rhodobacterales--2||o__Rhodospirillales--1||o__Selenomonadales--2||o__Sphingomonadales--1:capture_phylum_counter=p__Chloroflexota--1||p__Firmicutes_C--2||p__Halobacteriota--1||p__Myxococcota--6||p__Proteobacteria--22:capture_species_counter=s__Archangium violaceum_A--1||s__Aureimonas_A sp001424685--1||s__Bradyrhizobium sp000938255--2||s__Centipeda sp905372865--2||s__Chloroflexus islandicus--1||s__Cupriavidus oxalaticus--1||s__EhC02 sp001650895--1||s__Gynuella sunshinyii--1||s__Halorussus sp008831545--1||s__Hoeflea sp000759435--2||s__JACRMN01 sp016214955--1||s__Magnetovibrio blakemorei--1||s__Melittangium boletus--1||s__Methylobacterium terrae--1||s__Myxococcus sp013336725--1||s__Paraburkholderia bannensis--2||s__Pelagibacterium limicola--1||s__Pseudomonas_E fluorescens_AM--1||s__Pseudooceanicola antarcticus_A--1||s__Pseudorhodoplanes sinuspersici--1||s__Pseudovibrio sp001623075--1||s__REEB506 sp018969015--1||s__Rhizorhabdus sp011044255--1||s__Rubrivivax sp016789865--1||s__SZAS-1 sp018266075--1||s__Sorangium cellulosum_D--1||s__Sphaerotilus sulfidivorans--1||s__URHD0088 sp000518365--1:evalue_avg=1.3058767219000002e-40:evalue_max=1.02e-39:evalue_min=8.24e-93:evalue_std=3.594807701945869e-40:evalue_sum=1.0447013775200001e-39:gapopen_avg=0.125:gapopen_max=1.0:gapopen_min=0.0:gapopen_std=0.3535533905932738:gapopen_sum=1.0:gtdb_class_counter=c__Bradymonadia--22||c__J058--1||c__Myxococcia--1||c__Polyangia--45||c__UBA8742--1||c__XYA12-FULL-58-9--1:gtdb_domain_counter=d__Bacteria--71:gtdb_family_counter=f__Bradymonadaceae--21||f__Fen-1088--10||f__Haliangiaceae--7||f__J058--1||f__JAEUJZ01--3||f__JAFGEK01--1||f__Myxococcaceae--1||f__Nannocystaceae--9||f__Polyangiaceae--13||f__SKZP01--1||f__Sandaracinaceae--3||f__UBA4248--1:gtdb_genus_counter=g__Bradymonas--2||g__Enhygromyxa--9||g__Fen-1118--3||g__Fen-1137--7||g__Haliangium--1||g__JAAFHV01--2||g__JABFXX01--2||g__JACCWM01--1||g__JACRCQ01--1||g__JAEUJP01--1||g__JAEUJZ01--3||g__JAFGBI01--1||g__JAFGEK01--1||g__JAFGIS01--1||g__Lujinxingia--8||g__MED-G138--1||g__NIC37A-2--2||g__NORP233--1||g__NORP324--1||g__PMG-095--2||g__Persicimonas--2||g__SKNI01--1||g__SKON01--2||g__SKZP01--1||g__SLJM01--5||g__SZUA-265--1||g__Sandaracinus--2||g__Sorangium--3||g__UBA2376--3||g__UM-FILTER-63-12--1:gtdb_order_counter=o__Bradymonadales--21||o__Haliangiales--7||o__J058--1||o__Myxococcales--1||o__Nannocystales--9||o__Palsa-1104--3||o__Palsa-1104_A--10||o__Polyangiales--16||o__SKZP01--1||o__UBA4248--1||o__XYA12-FULL-58-9--1:gtdb_phylum_counter=p__Myxococcota--69||p__Planctomycetota--2:gtdb_species_counter=s__Bradymonas sediminis--2||s__Enhygromyxa salina_A--6||s__Enhygromyxa salina_B--2||s__Enhygromyxa salina_C--1||s__Fen-1118 sp003136095--1||s__Fen-1118 sp016935975--1||s__Fen-1118 sp017881285--1||s__Fen-1137 sp003153015--1||s__Fen-1137 sp003153875--1||s__Fen-1137 sp003155465--1||s__Fen-1137 sp003157315--1||s__Fen-1137 sp003157775--1||s__Fen-1137 sp003158455--1||s__Fen-1137 sp003158735--1||s__Haliangium ochraceum--1||s__JAAFHV01 sp016712525--2||s__JABFXX01 sp013368795--1||s__JABFXX01 sp018057605--1||s__JACCWM01 sp013697635--1||s__JACRCQ01 sp016218915--1||s__JAEUJP01 sp016714225--1||s__JAEUJZ01 sp016794505--3||s__JAFGBI01 sp016933275--1||s__JAFGEK01 sp016931625--1||s__JAFGIS01 sp016929495--1||s__Lujinxingia litoralis--2||s__Lujinxingia sediminis--2||s__Lujinxingia sp007997005--2||s__Lujinxingia sp007997015--2||s__MED-G138 sp004213565--1||s__NIC37A-2 sp012514535--2||s__NORP233 sp016765095--1||s__NORP324 sp016763395--1||s__PMG-095 sp004193285--2||s__Persicimonas caeni--2||s__SKNI01 sp007120615--1||s__SKON01 sp007120035--2||s__SKZP01 sp007127275--1||s__SLJM01 sp007119175--1||s__SLJM01 sp007119595--1||s__SLJM01 sp007120915--1||s__SLJM01 sp007131755--1||s__SLJM01 sp007135085--1||s__SZUA-265 sp003235365--1||s__Sandaracinus amylolyticus--2||s__Sorangium cellulosum_B--1||s__Sorangium cellulosum_D--1||s__Sorangium cellulosum_E--1||s__UBA2376 sp016717005--1||s__UBA2376 sp018057825--1||s__UBA2376 sp900696455--1||s__UM-FILTER-63-12 sp002789955--1:heptad_counter=MCP-28H--62||MCP-34H--1||MCP-40H--6||MCP-44H--30||MCP-52H--4:lbd_counter=UNKNOWN--1:lca_tree=p__Myxococcota:length_avg=137.0:length_max=163.0:length_min=105.0:length_std=20.75709861365848:length_sum=1096.0:mismatch_avg=34.0:mismatch_max=71.0:mismatch_min=2.0:mismatch_std=25.13961017995307:mismatch_sum=272.0:name=N147304:qcovhsp_avg=99.3125:qcovhsp_max=100.0:qcovhsp_min=97.2:qcovhsp_std=0.9187530369240372:qcovhsp_sum=794.5:qend_avg=137.375:qend_max=164.0:qend_min=105.0:qend_std=20.873342534712272:qend_sum=1099.0:qstart_avg=1.375:qstart_max=2.0:qstart_min=1.0:qstart_std=0.5175491695067657:qstart_sum=11.0:ref_name_counter=GB_GCA_004193285.1_protein.faa_SECP01000007.1_87@PF00015_full_PFAM.326.485--1||GB_GCA_004193285.1_protein.faa_SECP01000016.1_86@PF00015_full_PFAM.494.667--1||GB_GCA_012514535.1_protein.faa_JAAZAA010000135.1_5@PF00015_full_PFAM.409.571--1||GB_GCA_016929495.1_protein.faa_JAFGIS010000048.1_4@PF00015_full_PFAM.326.493--1||RS_GCF_000418325.1_protein.faa_NC_021658.1_1125@PF00015_full_PFAM.322.495--1||RS_GCF_002994615.1_protein.faa_NZ_PVNK01000062.1_14@PF00015_full_PFAM.466.638--3:scovhsp_avg=81.22500000000001:scovhsp_max=95.2:scovhsp_min=60.7:scovhsp_std=12.785566639211353:scovhsp_sum=649.8000000000001:send_avg=147.625:send_max=165.0:send_min=108.0:send_std=20.120618422759417:send_sum=1181.0:sstart_avg=11.75:sstart_max=31.0:sstart_min=1.0:sstart_std=11.683321445547923:sstart_sum=94.0],((2f35d4b0-9a37-415e-8e34-1a93f08c46e8_3@MCPsignal.97.145:7e-09[&&NHX:Sample=rhiztom1:Type=capture:capture_class=c__Myxococcia:capture_domain=d__Bacteria:capture_family=f__Myxococcaceae:capture_genus=g__Hyalangium:capture_order=o__Myxococcales:capture_phylum=p__Myxococcota:capture_species=s__Hyalangium sp016926755:heptad=MCP-34H],((((GB_GCA_903911905.1_protein.faa_CAIWFK010000221.1_17@PF00015_full_PFAM.339.512:0.053497[&&NHX:Type=GTDB:gtdb_class=c__Myxococcia:gtdb_domain=d__Bacteria:gtdb_family=f__Myxococcaceae:gtdb_genus=g__FEN-1143:gtdb_order=o__Myxococcales:gtdb_phylum=p__Myxococcota:gtdb_species=s__FEN-1143 sp903911905:heptad=MCP-40H:species=d__Bacteria_p__Myxococcota_c__Myxococcia_o__Myxococcales_f__Myxococcaceae_g__FEN-1143_s__FEN-1143 sp903911905],(GB_GCA_016879935.1_protein.faa_JAACJQ010000313.1_2@PF00015_full_PFAM.331.512:0.0165488[&&NHX:Type=GTDB:gtdb_class=c__Myxococcia:gtdb_domain=d__Bacteria:gtdb_family=f__Myxococcaceae:gtdb_genus=g__JAEUJQ01:gtdb_order=o__Myxococcales:gtdb_phylum=p__Myxococcota:gtdb_species=s__JAEUJQ01 sp016879935:heptad=MCP-44H:species=d__Bacteria_p__Myxococcota_c__Myxococcia_o__Myxococcales_f__Myxococcaceae_g__JAEUJQ01_s__JAEUJQ01 sp016879935],(GB_GCA_014879945.1_protein.faa_JACSRE010000201.1_17@PF00015_full_PFAM.333.514:0.0297431[&&NHX:Type=GTDB:gtdb_class=c__Myxococcia:gtdb_domain=d__Bacteria:gtdb_family=f__Myxococcaceae:gtdb_genus=g__JAEUJQ01:gtdb_order=o__Myxococcales:gtdb_phylum=p__Myxococcota:gtdb_species=s__JAEUJQ01 sp014879945:heptad=MCP-44H:species=d__Bacteria_p__Myxococcota_c__Myxococcia_o__Myxococcales_f__Myxococcaceae_g__JAEUJQ01_s__JAEUJQ01 sp014879945],GB_GCA_016793095.1_protein.faa_JAEUJQ010000072.1_35@PF00015_full_PFAM.322.517:0.0324493[&&NHX:Type=GTDB:gtdb_class=c__Myxococcia:gtdb_domain=d__Bacteria:gtdb_family=f__Myxococcaceae:gtdb_genus=g__JAEUJQ01:gtdb_order=o__Myxococcales:gtdb_phylum=p__Myxococcota:gtdb_species=s__JAEUJQ01 sp016793095:heptad=MCP-40H:species=d__Bacteria_p__Myxococcota_c__Myxococcia_o__Myxococcales_f__Myxococcaceae_g__JAEUJQ01_s__JAEUJQ01 sp016793095])0.728:0.00409726[&&NHX:Sample_counter=:Type_counter=GTDB--2:capture_class_counter=:capture_domain_counter=:capture_family_counter=:capture_genus_counter=:capture_order_counter=:capture_phylum_counter=:capture_species_counter=:evoltype=D:gtdb_class_counter=c__Myxococcia--2:gtdb_domain_counter=d__Bacteria--2:gtdb_family_counter=f__Myxococcaceae--2:gtdb_genus_counter=g__JAEUJQ01--2:gtdb_order_counter=o__Myxococcales--2:gtdb_phylum_counter=p__Myxococcota--2:gtdb_species_counter=s__JAEUJQ01 sp014879945--1||s__JAEUJQ01 sp016793095--1:heptad_counter=MCP-40H--1||MCP-44H--1:lbd_counter=:lca=d__Bacteria:lca_tree=g__JAEUJQ01:name=N147310:ref_name_counter=])0.983:0.0607061[&&NHX:Sample_counter=:Type_counter=GTDB--3:capture_class_counter=:capture_domain_counter=:capture_family_counter=:capture_genus_counter=:capture_order_counter=:capture_phylum_counter=:capture_species_counter=:evoltype=D:gtdb_class_counter=c__Myxococcia--3:gtdb_domain_counter=d__Bacteria--3:gtdb_family_counter=f__Myxococcaceae--3:gtdb_genus_counter=g__JAEUJQ01--3:gtdb_order_counter=o__Myxococcales--3:gtdb_phylum_counter=p__Myxococcota--3:gtdb_species_counter=s__JAEUJQ01 sp014879945--1||s__JAEUJQ01 sp016793095--1||s__JAEUJQ01 sp016879935--1:heptad_counter=MCP-40H--1||MCP-44H--2:lbd_counter=:lca=d__Bacteria:lca_tree=g__JAEUJQ01:name=N147311:ref_name_counter=])0.844:0.0239618[&&NHX:Sample_counter=:Type_counter=GTDB--4:capture_class_counter=:capture_domain_counter=:capture_family_counter=:capture_genus_counter=:capture_order_counter=:capture_phylum_counter=:capture_species_counter=:evoltype=D:gtdb_class_counter=c__Myxococcia--4:gtdb_domain_counter=d__Bacteria--4:gtdb_family_counter=f__Myxococcaceae--4:gtdb_genus_counter=g__FEN-1143--1||g__JAEUJQ01--3:gtdb_order_counter=o__Myxococcales--4:gtdb_phylum_counter=p__Myxococcota--4:gtdb_species_counter=s__FEN-1143 sp903911905--1||s__JAEUJQ01 sp014879945--1||s__JAEUJQ01 sp016793095--1||s__JAEUJQ01 sp016879935--1:heptad_counter=MCP-40H--2||MCP-44H--2:lbd_counter=:lca=d__Bacteria:lca_tree=f__Myxococcaceae:name=N147312:ref_name_counter=],((GB_GCA_016792935.1_protein.faa_JAEUJS010000198.1_9@PF00015_full_PFAM.339.515:5e-09[&&NHX:Type=GTDB:gtdb_class=c__Myxococcia:gtdb_domain=d__Bacteria:gtdb_family=f__Myxococcaceae:gtdb_genus=g__Archangium_A:gtdb_order=o__Myxococcales:gtdb_phylum=p__Myxococcota:gtdb_species=s__Archangium_A sp016792935:heptad=MCP-40H:species=d__Bacteria_p__Myxococcota_c__Myxococcia_o__Myxococcales_f__Myxococcaceae_g__Archangium_A_s__Archangium_A sp016792935],f2a51bdf-0a3c-4358-bc15-e3e0c075d7a3_4@MCPsignal.496.588:0.0652916[&&NHX:Sample=rhiztom1:Type=capture:capture_class=c__Alphaproteobacteria:capture_domain=d__Bacteria:capture_family=f__Xanthobacteraceae:capture_genus=g__Bradyrhizobium:capture_order=o__Rhizobiales:capture_phylum=p__Proteobacteria:capture_species=s__Bradyrhizobium liaoningense_A:heptad=MCP-40H])0.79:0.0142602[&&NHX:Sample_counter=rhiztom1--1:Type_counter=GTDB--1||capture--1:capture_class_counter=c__Alphaproteobacteria--1:capture_domain_counter=d__Bacteria--1:capture_family_counter=f__Xanthobacteraceae--1:capture_genus_counter=g__Bradyrhizobium--1:capture_order_counter=o__Rhizobiales--1:capture_phylum_counter=p__Proteobacteria--1:capture_species_counter=s__Bradyrhizobium liaoningense_A--1:gtdb_class_counter=c__Myxococcia--1:gtdb_domain_counter=d__Bacteria--1:gtdb_family_counter=f__Myxococcaceae--1:gtdb_genus_counter=g__Archangium_A--1:gtdb_order_counter=o__Myxococcales--1:gtdb_phylum_counter=p__Myxococcota--1:gtdb_species_counter=s__Archangium_A sp016792935--1:heptad_counter=MCP-40H--2:lbd_counter=:lca_tree=s__Archangium_A sp016792935:name=N147315:ref_name_counter=],GB_GCA_003243425.1_protein.faa_QFQP01000049.1_34@PF00015_full_PFAM.335.513:0.0406733[&&NHX:Type=GTDB:gtdb_class=c__Myxococcia:gtdb_domain=d__Bacteria:gtdb_family=f__Myxococcaceae:gtdb_genus=g__Archangium_A:gtdb_order=o__Myxococcales:gtdb_phylum=p__Myxococcota:gtdb_species=s__Archangium_A gephyra_A:heptad=MCP-44H:species=d__Bacteria_p__Myxococcota_c__Myxococcia_o__Myxococcales_f__Myxococcaceae_g__Archangium_A_s__Archangium_A gephyra_A])0.915:0.0256753[&&NHX:Sample_counter=rhiztom1--1:Type_counter=GTDB--2||capture--1:capture_class_counter=c__Alphaproteobacteria--1:capture_domain_counter=d__Bacteria--1:capture_family_counter=f__Xanthobacteraceae--1:capture_genus_counter=g__Bradyrhizobium--1:capture_order_counter=o__Rhizobiales--1:capture_phylum_counter=p__Proteobacteria--1:capture_species_counter=s__Bradyrhizobium liaoningense_A--1:gtdb_class_counter=c__Myxococcia--2:gtdb_domain_counter=d__Bacteria--2:gtdb_family_counter=f__Myxococcaceae--2:gtdb_genus_counter=g__Archangium_A--2:gtdb_order_counter=o__Myxococcales--2:gtdb_phylum_counter=p__Myxococcota--2:gtdb_species_counter=s__Archangium_A gephyra_A--1||s__Archangium_A sp016792935--1:heptad_counter=MCP-40H--2||MCP-44H--1:lbd_counter=:lca_tree=g__Archangium_A:name=N147317:ref_name_counter=])0.964:0.0569784[&&NHX:Sample_counter=rhiztom1--1:Type_counter=GTDB--6||capture--1:capture_class_counter=c__Alphaproteobacteria--1:capture_domain_counter=d__Bacteria--1:capture_family_counter=f__Xanthobacteraceae--1:capture_genus_counter=g__Bradyrhizobium--1:capture_order_counter=o__Rhizobiales--1:capture_phylum_counter=p__Proteobacteria--1:capture_species_counter=s__Bradyrhizobium liaoningense_A--1:gtdb_class_counter=c__Myxococcia--6:gtdb_domain_counter=d__Bacteria--6:gtdb_family_counter=f__Myxococcaceae--6:gtdb_genus_counter=g__Archangium_A--2||g__FEN-1143--1||g__JAEUJQ01--3:gtdb_order_counter=o__Myxococcales--6:gtdb_phylum_counter=p__Myxococcota--6:gtdb_species_counter=s__Archangium_A gephyra_A--1||s__Archangium_A sp016792935--1||s__FEN-1143 sp903911905--1||s__JAEUJQ01 sp014879945--1||s__JAEUJQ01 sp016793095--1||s__JAEUJQ01 sp016879935--1:heptad_counter=MCP-40H--4||MCP-44H--3:lbd_counter=:lca_tree=f__Myxococcaceae:name=N147318:ref_name_counter=],(GB_GCA_016793725.1_protein.faa_JAEUJP010000057.1_7@PF00015_full_PFAM.327.524:0.00427553[&&NHX:Type=GTDB:gtdb_class=c__Myxococcia:gtdb_domain=d__Bacteria:gtdb_family=f__Myxococcaceae:gtdb_genus=g__JAEUJP01:gtdb_order=o__Myxococcales:gtdb_phylum=p__Myxococcota:gtdb_species=s__JAEUJP01 sp016793725:heptad=MCP-44H:species=d__Bacteria_p__Myxococcota_c__Myxococcia_o__Myxococcales_f__Myxococcaceae_g__JAEUJP01_s__JAEUJP01 sp016793725],GB_GCA_016714225.1_protein.faa_JADJNS010000001.1_353@PF00015_full_PFAM.334.525:0.00786955[&&NHX:Type=GTDB:gtdb_class=c__Myxococcia:gtdb_domain=d__Bacteria:gtdb_family=f__Myxococcaceae:gtdb_genus=g__JAEUJP01:gtdb_order=o__Myxococcales:gtdb_phylum=p__Myxococcota:gtdb_species=s__JAEUJP01 sp016714225:heptad=MCP-44H:species=d__Bacteria_p__Myxococcota_c__Myxococcia_o__Myxococcales_f__Myxococcaceae_g__JAEUJP01_s__JAEUJP01 sp016714225])0.706:0.0266131[&&NHX:Sample_counter=:Type_counter=GTDB--2:capture_class_counter=:capture_domain_counter=:capture_family_counter=:capture_genus_counter=:capture_order_counter=:capture_phylum_counter=:capture_species_counter=:evoltype=D:gtdb_class_counter=c__Myxococcia--2:gtdb_domain_counter=d__Bacteria--2:gtdb_family_counter=f__Myxococcaceae--2:gtdb_genus_counter=g__JAEUJP01--2:gtdb_order_counter=o__Myxococcales--2:gtdb_phylum_counter=p__Myxococcota--2:gtdb_species_counter=s__JAEUJP01 sp016714225--1||s__JAEUJP01 sp016793725--1:heptad_counter=MCP-44H--2:lbd_counter=:lca=d__Bacteria:lca_tree=g__JAEUJP01:name=N147321:ref_name_counter=])0.904:0.0887373[&&NHX:Sample_counter=rhiztom1--1:Type_counter=GTDB--8||capture--1:capture_class_counter=c__Alphaproteobacteria--1:capture_domain_counter=d__Bacteria--1:capture_family_counter=f__Xanthobacteraceae--1:capture_genus_counter=g__Bradyrhizobium--1:capture_order_counter=o__Rhizobiales--1:capture_phylum_counter=p__Proteobacteria--1:capture_species_counter=s__Bradyrhizobium liaoningense_A--1:gtdb_class_counter=c__Myxococcia--8:gtdb_domain_counter=d__Bacteria--8:gtdb_family_counter=f__Myxococcaceae--8:gtdb_genus_counter=g__Archangium_A--2||g__FEN-1143--1||g__JAEUJP01--2||g__JAEUJQ01--3:gtdb_order_counter=o__Myxococcales--8:gtdb_phylum_counter=p__Myxococcota--8:gtdb_species_counter=s__Archangium_A gephyra_A--1||s__Archangium_A sp016792935--1||s__FEN-1143 sp903911905--1||s__JAEUJP01 sp016714225--1||s__JAEUJP01 sp016793725--1||s__JAEUJQ01 sp014879945--1||s__JAEUJQ01 sp016793095--1||s__JAEUJQ01 sp016879935--1:heptad_counter=MCP-40H--4||MCP-44H--5:lbd_counter=:lca_tree=f__Myxococcaceae:name=N147322:ref_name_counter=],((3d640ce4-20bd-478b-8bea-ff391dc0d99e_2@MCPsignal.331.393:0.269814[&&NHX:Sample=rhizpot3:Type=capture:capture_class=c__Alphaproteobacteria:capture_domain=d__Bacteria:capture_family=f__Xanthobacteraceae:capture_genus=g__Bradyrhizobium:capture_order=o__Rhizobiales:capture_phylum=p__Proteobacteria:capture_species=s__Bradyrhizobium liaoningense_A:heptad=MCP-52H],(((((((((0fa1d1f2-6dd7-44eb-9fea-9fd5941f4d6b_5@MCPsignal.121.289:0.175107[&&NHX:Sample=rhizpot1:Type=capture:besthit=77.8:bitscore=201.0:capture_class=c__Myxococcia:capture_domain=d__Bacteria:capture_family=f__Myxococcaceae:capture_genus=g__Archangium:capture_order=o__Myxococcales:capture_phylum=p__Myxococcota:capture_species=s__Archangium gephyra:evalue=2.62e-66:gapopen=2.0:heptad=MCP-64H:length=167.0:mismatch=35.0:qcovhsp=98.8:qend=168.0:qstart=3.0:ref_name=RS_GCF_017301635.1_protein.faa_NZ_CP071091.1_2119@PF00015_full_PFAM.317.497:scovhsp=92.2:send=166.0:sstart=1.0],(059f2b86-99f6-42b0-8da5-9f84b913fb55_4@MCPsignal.346.446:6e-09[&&NHX:Sample=rhiztom1:Type=capture:capture_class=c__Myxococcia:capture_domain=d__Bacteria:capture_family=f__Myxococcaceae:capture_genus=g__Archangium:capture_order=o__Myxococcales:capture_phylum=p__Myxococcota:capture_species=s__Archangium gephyra:heptad=MCP-52H],0e7ccaf8-6fb0-43ca-b6c4-11ab6067e563_1@MCPsignal.323.393:0.0745293[&&NHX:Sample=rhiztom2:Type=capture:capture_class=c__Thermoanaerobaculia:capture_domain=d__Bacteria:capture_family=f__Gp7-AA8:capture_genus=g__JADGNZ01:capture_order=o__Gp7-AA8:capture_phylum=p__Acidobacteriota:capture_species=s__JADGNZ01 sp017883205:heptad=MCP-28H])0.491:0.00954534[&&NHX:Sample_counter=rhiztom1--1||rhiztom2--1:Type_counter=capture--2:capture_class_counter=c__Myxococcia--1||c__Thermoanaerobaculia--1:capture_domain_counter=d__Bacteria--2:capture_family_counter=f__Gp7-AA8--1||f__Myxococcaceae--1:capture_genus_counter=g__Archangium--1||g__JADGNZ01--1:capture_order_counter=o__Gp7-AA8--1||o__Myxococcales--1:capture_phylum_counter=p__Acidobacteriota--1||p__Myxococcota--1:capture_species_counter=s__Archangium gephyra--1||s__JADGNZ01 sp017883205--1:gtdb_class_counter=:gtdb_domain_counter=:gtdb_family_counter=:gtdb_genus_counter=:gtdb_order_counter=:gtdb_phylum_counter=:gtdb_species_counter=:heptad_counter=MCP-28H--1||MCP-52H--1:lbd_counter=:name=N147327:ref_name_counter=])0:5e-09[&&NHX:Sample_counter=rhizpot1--1||rhiztom1--1||rhiztom2--1:Type_counter=capture--3:besthit_avg=77.8:besthit_max=77.8:besthit_min=77.8:besthit_std=0:besthit_sum=77.8:bitscore_avg=201.0:bitscore_max=201.0:bitscore_min=201.0:bitscore_std=0:bitscore_sum=201.0:capture_class_counter=c__Myxococcia--2||c__Thermoanaerobaculia--1:capture_domain_counter=d__Bacteria--3:capture_family_counter=f__Gp7-AA8--1||f__Myxococcaceae--2:capture_genus_counter=g__Archangium--2||g__JADGNZ01--1:capture_order_counter=o__Gp7-AA8--1||o__Myxococcales--2:capture_phylum_counter=p__Acidobacteriota--1||p__Myxococcota--2:capture_species_counter=s__Archangium gephyra--2||s__JADGNZ01 sp017883205--1:evalue_avg=2.62e-66:evalue_max=2.62e-66:evalue_min=2.62e-66:evalue_std=0:evalue_sum=2.62e-66:gapopen_avg=2.0:gapopen_max=2.0:gapopen_min=2.0:gapopen_std=0:gapopen_sum=2.0:gtdb_class_counter=:gtdb_domain_counter=:gtdb_family_counter=:gtdb_genus_counter=:gtdb_order_counter=:gtdb_phylum_counter=:gtdb_species_counter=:heptad_counter=MCP-28H--1||MCP-52H--1||MCP-64H--1:lbd_counter=:length_avg=167.0:length_max=167.0:length_min=167.0:length_std=0:length_sum=167.0:mismatch_avg=35.0:mismatch_max=35.0:mismatch_min=35.0:mismatch_std=0:mismatch_sum=35.0:name=N147328:qcovhsp_avg=98.8:qcovhsp_max=98.8:qcovhsp_min=98.8:qcovhsp_std=0:qcovhsp_sum=98.8:qend_avg=168.0:qend_max=168.0:qend_min=168.0:qend_std=0:qend_sum=168.0:qstart_avg=3.0:qstart_max=3.0:qstart_min=3.0:qstart_std=0:qstart_sum=3.0:ref_name_counter=RS_GCF_017301635.1_protein.faa_NZ_CP071091.1_2119@PF00015_full_PFAM.317.497--1:scovhsp_avg=92.2:scovhsp_max=92.2:scovhsp_min=92.2:scovhsp_std=0:scovhsp_sum=92.2:send_avg=166.0:send_max=166.0:send_min=166.0:send_std=0:send_sum=166.0:sstart_avg=1.0:sstart_max=1.0:sstart_min=1.0:sstart_std=0:sstart_sum=1.0],f1f7aad0-a3c5-4e68-b087-94b96439c513_5@MCPsignal.169.280:5e-09[&&NHX:Sample=rhizpot1:Type=capture:capture_class=c__Myxococcia:capture_domain=d__Bacteria:capture_family=f__Myxococcaceae:capture_genus=g__Archangium:capture_order=o__Myxococcales:capture_phylum=p__Myxococcota:capture_species=s__Archangium violaceum:heptad=MCP-52H])0.456:5e-09[&&NHX:Sample_counter=rhizpot1--2||rhiztom1--1||rhiztom2--1:Type_counter=capture--4:besthit_avg=77.8:besthit_max=77.8:besthit_min=77.8:besthit_std=0:besthit_sum=77.8:bitscore_avg=201.0:bitscore_max=201.0:bitscore_min=201.0:bitscore_std=0:bitscore_sum=201.0:capture_class_counter=c__Myxococcia--3||c__Thermoanaerobaculia--1:capture_domain_counter=d__Bacteria--4:capture_family_counter=f__Gp7-AA8--1||f__Myxococcaceae--3:capture_genus_counter=g__Archangium--3||g__JADGNZ01--1:capture_order_counter=o__Gp7-AA8--1||o__Myxococcales--3:capture_phylum_counter=p__Acidobacteriota--1||p__Myxococcota--3:capture_species_counter=s__Archangium gephyra--2||s__Archangium violaceum--1||s__JADGNZ01 sp017883205--1:evalue_avg=2.62e-66:evalue_max=2.62e-66:evalue_min=2.62e-66:evalue_std=0:evalue_sum=2.62e-66:gapopen_avg=2.0:gapopen_max=2.0:gapopen_min=2.0:gapopen_std=0:gapopen_sum=2.0:gtdb_class_counter=:gtdb_domain_counter=:gtdb_family_counter=:gtdb_genus_counter=:gtdb_order_counter=:gtdb_phylum_counter=:gtdb_species_counter=:heptad_counter=MCP-28H--1||MCP-52H--2||MCP-64H--1:lbd_counter=:length_avg=167.0:length_max=167.0:length_min=167.0:length_std=0:length_sum=167.0:mismatch_avg=35.0:mismatch_max=35.0:mismatch_min=35.0:mismatch_std=0:mismatch_sum=35.0:name=N147330:qcovhsp_avg=98.8:qcovhsp_max=98.8:qcovhsp_min=98.8:qcovhsp_std=0:qcovhsp_sum=98.8:qend_avg=168.0:qend_max=168.0:qend_min=168.0:qend_std=0:qend_sum=168.0:qstart_avg=3.0:qstart_max=3.0:qstart_min=3.0:qstart_std=0:qstart_sum=3.0:ref_name_counter=RS_GCF_017301635.1_protein.faa_NZ_CP071091.1_2119@PF00015_full_PFAM.317.497--1:scovhsp_avg=92.2:scovhsp_max=92.2:scovhsp_min=92.2:scovhsp_std=0:scovhsp_sum=92.2:send_avg=166.0:send_max=166.0:send_min=166.0:send_std=0:send_sum=166.0:sstart_avg=1.0:sstart_max=1.0:sstart_min=1.0:sstart_std=0:sstart_sum=1.0],((RS_GCF_016904885.1_protein.faa_NZ_JADWYI010000001.1_3261@PF00015_full_PFAM.335.512:0.00432338[&&NHX:Type=GTDB:gtdb_class=c__Myxococcia:gtdb_domain=d__Bacteria:gtdb_family=f__Myxococcaceae:gtdb_genus=g__Melittangium:gtdb_order=o__Myxococcales:gtdb_phylum=p__Myxococcota:gtdb_species=s__Melittangium primigenium:heptad=MCP-44H:species=d__Bacteria_p__Myxococcota_c__Myxococcia_o__Myxococcales_f__Myxococcaceae_g__Melittangium_s__Melittangium primigenium],(((RS_GCF_002305875.1_protein.faa_NZ_CP022098.1_3289@PF00015_full_PFAM.329.508:0[&&NHX:Type=GTDB:gtdb_class=c__Myxococcia:gtdb_domain=d__Bacteria:gtdb_family=f__Myxococcaceae:gtdb_genus=g__Cystobacter:gtdb_order=o__Myxococcales:gtdb_phylum=p__Myxococcota:gtdb_species=s__Cystobacter fuscus_A:heptad=MCP-44H:species=d__Bacteria_p__Myxococcota_c__Myxococcia_o__Myxococcales_f__Myxococcaceae_g__Cystobacter_s__Cystobacter fuscus_A],RS_GCF_001887355.1_protein.faa_NZ_MPIN01000003.1_215@PF00015_full_PFAM.329.508:0[&&NHX:Type=GTDB:gtdb_class=c__Myxococcia:gtdb_domain=d__Bacteria:gtdb_family=f__Myxococcaceae:gtdb_genus=g__Cystobacter:gtdb_order=o__Myxococcales:gtdb_phylum=p__Myxococcota:gtdb_species=s__Cystobacter ferrugineus:heptad=MCP-44H:species=d__Bacteria_p__Myxococcota_c__Myxococcia_o__Myxococcales_f__Myxococcaceae_g__Cystobacter_s__Cystobacter ferrugineus])0:0[&&NHX:Sample_counter=:Type_counter=GTDB--2:capture_class_counter=:capture_domain_counter=:capture_family_counter=:capture_genus_counter=:capture_order_counter=:capture_phylum_counter=:capture_species_counter=:evoltype=D:gtdb_class_counter=c__Myxococcia--2:gtdb_domain_counter=d__Bacteria--2:gtdb_family_counter=f__Myxococcaceae--2:gtdb_genus_counter=g__Cystobacter--2:gtdb_order_counter=o__Myxococcales--2:gtdb_phylum_counter=p__Myxococcota--2:gtdb_species_counter=s__Cystobacter ferrugineus--1||s__Cystobacter fuscus_A--1:heptad_counter=MCP-44H--2:lbd_counter=:lca=d__Bacteria:lca_tree=g__Cystobacter:name=N147334:ref_name_counter=],RS_GCF_000335475.2_protein.faa_NZ_ANAH02000005.1_183@PF00015_full_PFAM.329.508:0[&&NHX:Type=GTDB:gtdb_class=c__Myxococcia:gtdb_domain=d__Bacteria:gtdb_family=f__Myxococcaceae:gtdb_genus=g__Cystobacter:gtdb_order=o__Myxococcales:gtdb_phylum=p__Myxococcota:gtdb_species=s__Cystobacter fuscus:heptad=MCP-44H:species=d__Bacteria_p__Myxococcota_c__Myxococcia_o__Myxococcales_f__Myxococcaceae_g__Cystobacter_s__Cystobacter fuscus]):0.012944[&&NHX:Sample_counter=:Type_counter=GTDB--3:capture_class_counter=:capture_domain_counter=:capture_family_counter=:capture_genus_counter=:capture_order_counter=:capture_phylum_counter=:capture_species_counter=:evoltype=D:gtdb_class_counter=c__Myxococcia--3:gtdb_domain_counter=d__Bacteria--3:gtdb_family_counter=f__Myxococcaceae--3:gtdb_genus_counter=g__Cystobacter--3:gtdb_order_counter=o__Myxococcales--3:gtdb_phylum_counter=p__Myxococcota--3:gtdb_species_counter=s__Cystobacter ferrugineus--1||s__Cystobacter fuscus--1||s__Cystobacter fuscus_A--1:heptad_counter=MCP-44H--3:lbd_counter=:lca=d__Bacteria:lca_tree=g__Cystobacter:name=N147336:ref_name_counter=],RS_GCF_002305855.1_protein.faa_NZ_CP022163.1_399@PF00015_full_PFAM.331.512:5e-09[&&NHX:Type=GTDB:gtdb_class=c__Myxococcia:gtdb_domain=d__Bacteria:gtdb_family=f__Myxococcaceae:gtdb_genus=g__Melittangium:gtdb_order=o__Myxococcales:gtdb_phylum=p__Myxococcota:gtdb_species=s__Melittangium boletus:heptad=MCP-44H:species=d__Bacteria_p__Myxococcota_c__Myxococcia_o__Myxococcales_f__Myxococcaceae_g__Melittangium_s__Melittangium boletus])0:5e-09[&&NHX:Sample_counter=:Type_counter=GTDB--4:capture_class_counter=:capture_domain_counter=:capture_family_counter=:capture_genus_counter=:capture_order_counter=:capture_phylum_counter=:capture_species_counter=:evoltype=D:gtdb_class_counter=c__Myxococcia--4:gtdb_domain_counter=d__Bacteria--4:gtdb_family_counter=f__Myxococcaceae--4:gtdb_genus_counter=g__Cystobacter--3||g__Melittangium--1:gtdb_order_counter=o__Myxococcales--4:gtdb_phylum_counter=p__Myxococcota--4:gtdb_species_counter=s__Cystobacter ferrugineus--1||s__Cystobacter fuscus--1||s__Cystobacter fuscus_A--1||s__Melittangium boletus--1:heptad_counter=MCP-44H--4:lbd_counter=:lca=d__Bacteria:lca_tree=f__Myxococcaceae:name=N147338:ref_name_counter=])0.846:0.00413638[&&NHX:Sample_counter=:Type_counter=GTDB--5:capture_class_counter=:capture_domain_counter=:capture_family_counter=:capture_genus_counter=:capture_order_counter=:capture_phylum_counter=:capture_species_counter=:evoltype=D:gtdb_class_counter=c__Myxococcia--5:gtdb_domain_counter=d__Bacteria--5:gtdb_family_counter=f__Myxococcaceae--5:gtdb_genus_counter=g__Cystobacter--3||g__Melittangium--2:gtdb_order_counter=o__Myxococcales--5:gtdb_phylum_counter=p__Myxococcota--5:gtdb_species_counter=s__Cystobacter ferrugineus--1||s__Cystobacter fuscus--1||s__Cystobacter fuscus_A--1||s__Melittangium boletus--1||s__Melittangium primigenium--1:heptad_counter=MCP-44H--5:lbd_counter=:lca=d__Bacteria:lca_tree=f__Myxococcaceae:name=N147339:ref_name_counter=],((a3261cb2-3b7c-4182-af0f-fb27715fe17c_6@MCPsignal.172.303:0[&&NHX:Sample=rhizpot1:Type=capture:capture_class=c__Myxococcia:capture_domain=d__Bacteria:capture_family=f__Myxococcaceae:capture_genus=g__Archangium:capture_order=o__Myxococcales:capture_phylum=p__Myxococcota:capture_species=s__Archangium gephyra:heptad=MCP-52H],a7011f8e-c73e-49f1-b824-a98f55209edb_5@MCPsignal.155.286:0[&&NHX:Sample=rhizpot1:Type=capture:capture_class=c__Myxococcia:capture_domain=d__Bacteria:capture_family=f__Myxococcaceae:capture_genus=g__Archangium:capture_order=o__Myxococcales:capture_phylum=p__Myxococcota:capture_species=s__Archangium gephyra:heptad=MCP-52H]):5e-09[&&NHX:Sample_counter=rhizpot1--2:Type_counter=capture--2:capture_class_counter=c__Myxococcia--2:capture_domain_counter=d__Bacteria--2:capture_family_counter=f__Myxococcaceae--2:capture_genus_counter=g__Archangium--2:capture_order_counter=o__Myxococcales--2:capture_phylum_counter=p__Myxococcota--2:capture_species_counter=s__Archangium gephyra--2:gtdb_class_counter=:gtdb_domain_counter=:gtdb_family_counter=:gtdb_genus_counter=:gtdb_order_counter=:gtdb_phylum_counter=:gtdb_species_counter=:heptad_counter=MCP-52H--2:lbd_counter=:name=N147342:ref_name_counter=],(a59ad76f-4c1f-4221-90eb-0a68e22d5cb7_5@MCPsignal.40.221:0.0040329[&&NHX:Sample=rhizpot3:Type=capture:capture_class=c__Myxococcia:capture_domain=d__Bacteria:capture_family=f__Myxococcaceae:capture_genus=g__Archangium:capture_order=o__Myxococcales:capture_phylum=p__Myxococcota:capture_species=s__Archangium gephyra:heptad=MCP-44H],((RS_GCF_003044305.1_protein.faa_NZ_PZOX01000019.1_67@PF00015_full_PFAM.329.512:0.00412848[&&NHX:Type=GTDB:gtdb_class=c__Myxococcia:gtdb_domain=d__Bacteria:gtdb_family=f__Myxococcaceae:gtdb_genus=g__Archangium:gtdb_order=o__Myxococcales:gtdb_phylum=p__Myxococcota:gtdb_species=s__Archangium sp003044305:heptad=MCP-44H:species=d__Bacteria_p__Myxococcota_c__Myxococcia_o__Myxococcales_f__Myxococcaceae_g__Archangium_s__Archangium sp003044305],((RS_GCF_016887565.1_protein.faa_NZ_CP069396.1_6718@PF00015_full_PFAM.327.505:5e-09[&&NHX:Type=GTDB:gtdb_class=c__Myxococcia:gtdb_domain=d__Bacteria:gtdb_family=f__Myxococcaceae:gtdb_genus=g__Archangium:gtdb_order=o__Myxococcales:gtdb_phylum=p__Myxococcota:gtdb_species=s__Archangium violaceum_B:heptad=MCP-44H:species=d__Bacteria_p__Myxococcota_c__Myxococcia_o__Myxococcales_f__Myxococcaceae_g__Archangium_s__Archangium violaceum_B],((08d7457f-2916-4f50-82dd-abe5c3b03ce4_1@MCPsignal.46.184:0.00709185[&&NHX:Sample=rhizpot1:Type=capture:besthit=97.8:bitscore=225.0:capture_class=c__Myxococcia:capture_domain=d__Bacteria:capture_family=f__Myxococcaceae:capture_genus=g__Archangium:capture_order=o__Myxococcales:capture_phylum=p__Myxococcota:capture_species=s__Archangium gephyra:evalue=2.86e-76:gapopen=0.0:heptad=MCP-44H:length=135.0:mismatch=3.0:qcovhsp=97.8:qend=138.0:qstart=4.0:ref_name=RS_GCF_002305875.1_protein.faa_NZ_CP022098.1_3289@PF00015_full_PFAM.329.508:scovhsp=75.4:send=160.0:sstart=26.0],47db8ae5-c1ea-43e9-b1f4-40e50cc6447a_3@MCPsignal.295.401:5e-09[&&NHX:Sample=rhizpot1:Type=capture:besthit=98.1:bitscore=181.0:capture_class=c__Myxococcia:capture_domain=d__Bacteria:capture_family=f__Myxococcaceae:capture_genus=g__Archangium:capture_order=o__Myxococcales:capture_phylum=p__Myxococcota:capture_species=s__Archangium gephyra:evalue=3.53e-59:gapopen=0.0:heptad=MCP-44H:length=106.0:mismatch=2.0:qcovhsp=100.0:qend=106.0:qstart=1.0:ref_name=RS_GCF_002305875.1_protein.faa_NZ_CP022098.1_3289@PF00015_full_PFAM.329.508:scovhsp=59.2:send=145.0:sstart=40.0])0:5e-09[&&NHX:Sample_counter=rhizpot1--2:Type_counter=capture--2:besthit_avg=97.94999999999999:besthit_max=98.1:besthit_min=97.8:besthit_std=0.21213203435596226:besthit_sum=195.89999999999998:bitscore_avg=203.0:bitscore_max=225.0:bitscore_min=181.0:bitscore_std=31.11269837220809:bitscore_sum=406.0:capture_class_counter=c__Myxococcia--2:capture_domain_counter=d__Bacteria--2:capture_family_counter=f__Myxococcaceae--2:capture_genus_counter=g__Archangium--2:capture_order_counter=o__Myxococcales--2:capture_phylum_counter=p__Myxococcota--2:capture_species_counter=s__Archangium gephyra--2:evalue_avg=1.765e-59:evalue_max=3.53e-59:evalue_min=2.86e-76:evalue_std=2.4960869375885126e-59:evalue_sum=3.53e-59:gapopen_avg=0.0:gapopen_max=0.0:gapopen_min=0.0:gapopen_std=0.0:gapopen_sum=0.0:gtdb_class_counter=:gtdb_domain_counter=:gtdb_family_counter=:gtdb_genus_counter=:gtdb_order_counter=:gtdb_phylum_counter=:gtdb_species_counter=:heptad_counter=MCP-44H--2:lbd_counter=:length_avg=120.5:length_max=135.0:length_min=106.0:length_std=20.506096654409877:length_sum=241.0:mismatch_avg=2.5:mismatch_max=3.0:mismatch_min=2.0:mismatch_std=0.7071067811865476:mismatch_sum=5.0:name=N147348:qcovhsp_avg=98.9:qcovhsp_max=100.0:qcovhsp_min=97.8:qcovhsp_std=1.5556349186104066:qcovhsp_sum=197.8:qend_avg=122.0:qend_max=138.0:qend_min=106.0:qend_std=22.627416997969522:qend_sum=244.0:qstart_avg=2.5:qstart_max=4.0:qstart_min=1.0:qstart_std=2.1213203435596424:qstart_sum=5.0:ref_name_counter=RS_GCF_002305875.1_protein.faa_NZ_CP022098.1_3289@PF00015_full_PFAM.329.508--2:scovhsp_avg=67.30000000000001:scovhsp_max=75.4:scovhsp_min=59.2:scovhsp_std=11.455129855222072:scovhsp_sum=134.60000000000002:send_avg=152.5:send_max=160.0:send_min=145.0:send_std=10.606601717798213:send_sum=305.0:sstart_avg=33.0:sstart_max=40.0:sstart_min=26.0:sstart_std=9.899494936611665:sstart_sum=66.0],(((ca9b8630-9721-44c0-a290-ddee52e0e906_6@MCPsignal.386.481:5e-09[&&NHX:Sample=rhizpot1:Type=capture:besthit=98.9:bitscore=161.0:capture_class=c__Myxococcia:capture_domain=d__Bacteria:capture_family=f__Myxococcaceae:capture_genus=g__Myxococcus:capture_order=o__Myxococcales:capture_phylum=p__Myxococcota:capture_species=s__Myxococcus trucidator:evalue=8.73e-52:gapopen=0.0:heptad=MCP-44H:length=95.0:mismatch=1.0:qcovhsp=100.0:qend=95.0:qstart=1.0:ref_name=RS_GCF_010894455.1_protein.faa_NZ_JAAIXY010000017.1_219@PF00015_full_PFAM.320.498:scovhsp=53.4:send=144.0:sstart=50.0],79194e0f-d874-49c1-aa7a-70ef0bf44232_3@MCPsignal.9.152:5e-09[&&NHX:Sample=rhizpot3:Type=capture:capture_class=c__Myxococcia:capture_domain=d__Bacteria:capture_family=f__Myxococcaceae:capture_genus=g__Myxococcus:capture_order=o__Myxococcales:capture_phylum=p__Myxococcota:capture_species=s__Myxococcus trucidator:heptad=MCP-44H])0.253:5e-09[&&NHX:Sample_counter=rhizpot1--1||rhizpot3--1:Type_counter=capture--2:besthit_avg=98.9:besthit_max=98.9:besthit_min=98.9:besthit_std=0:besthit_sum=98.9:bitscore_avg=161.0:bitscore_max=161.0:bitscore_min=161.0:bitscore_std=0:bitscore_sum=161.0:capture_class_counter=c__Myxococcia--2:capture_domain_counter=d__Bacteria--2:capture_family_counter=f__Myxococcaceae--2:capture_genus_counter=g__Myxococcus--2:capture_order_counter=o__Myxococcales--2:capture_phylum_counter=p__Myxococcota--2:capture_species_counter=s__Myxococcus trucidator--2:evalue_avg=8.73e-52:evalue_max=8.73e-52:evalue_min=8.73e-52:evalue_std=0:evalue_sum=8.73e-52:gapopen_avg=0.0:gapopen_max=0.0:gapopen_min=0.0:gapopen_std=0:gapopen_sum=0.0:gtdb_class_counter=:gtdb_domain_counter=:gtdb_family_counter=:gtdb_genus_counter=:gtdb_order_counter=:gtdb_phylum_counter=:gtdb_species_counter=:heptad_counter=MCP-44H--2:lbd_counter=:length_avg=95.0:length_max=95.0:length_min=95.0:length_std=0:length_sum=95.0:mismatch_avg=1.0:mismatch_max=1.0:mismatch_min=1.0:mismatch_std=0:mismatch_sum=1.0:name=N147351:qcovhsp_avg=100.0:qcovhsp_max=100.0:qcovhsp_min=100.0:qcovhsp_std=0:qcovhsp_sum=100.0:qend_avg=95.0:qend_max=95.0:qend_min=95.0:qend_std=0:qend_sum=95.0:qstart_avg=1.0:qstart_max=1.0:qstart_min=1.0:qstart_std=0:qstart_sum=1.0:ref_name_counter=RS_GCF_010894455.1_protein.faa_NZ_JAAIXY010000017.1_219@PF00015_full_PFAM.320.498--1:scovhsp_avg=53.4:scovhsp_max=53.4:scovhsp_min=53.4:scovhsp_std=0:scovhsp_sum=53.4:send_avg=144.0:send_max=144.0:send_min=144.0:send_std=0:send_sum=144.0:sstart_avg=50.0:sstart_max=50.0:sstart_min=50.0:sstart_std=0:sstart_sum=50.0],cb7e3e53-3dce-450e-8f1c-9d8d830b5f92_4@MCPsignal.26.107:5e-09[&&NHX:Sample=rhizpot3:Type=capture:capture_class=c__Myxococcia:capture_domain=d__Bacteria:capture_family=f__Myxococcaceae:capture_genus=g__Myxococcus:capture_order=o__Myxococcales:capture_phylum=p__Myxococcota:capture_species=s__Myxococcus trucidator:heptad=MCP-52H])0.916:0.0637395[&&NHX:Sample_counter=rhizpot1--1||rhizpot3--2:Type_counter=capture--3:besthit_avg=98.9:besthit_max=98.9:besthit_min=98.9:besthit_std=0:besthit_sum=98.9:bitscore_avg=161.0:bitscore_max=161.0:bitscore_min=161.0:bitscore_std=0:bitscore_sum=161.0:capture_class_counter=c__Myxococcia--3:capture_domain_counter=d__Bacteria--3:capture_family_counter=f__Myxococcaceae--3:capture_genus_counter=g__Myxococcus--3:capture_order_counter=o__Myxococcales--3:capture_phylum_counter=p__Myxococcota--3:capture_species_counter=s__Myxococcus trucidator--3:evalue_avg=8.73e-52:evalue_max=8.73e-52:evalue_min=8.73e-52:evalue_std=0:evalue_sum=8.73e-52:gapopen_avg=0.0:gapopen_max=0.0:gapopen_min=0.0:gapopen_std=0:gapopen_sum=0.0:gtdb_class_counter=:gtdb_domain_counter=:gtdb_family_counter=:gtdb_genus_counter=:gtdb_order_counter=:gtdb_phylum_counter=:gtdb_species_counter=:heptad_counter=MCP-44H--2||MCP-52H--1:lbd_counter=:length_avg=95.0:length_max=95.0:length_min=95.0:length_std=0:length_sum=95.0:mismatch_avg=1.0:mismatch_max=1.0:mismatch_min=1.0:mismatch_std=0:mismatch_sum=1.0:name=N147353:qcovhsp_avg=100.0:qcovhsp_max=100.0:qcovhsp_min=100.0:qcovhsp_std=0:qcovhsp_sum=100.0:qend_avg=95.0:qend_max=95.0:qend_min=95.0:qend_std=0:qend_sum=95.0:qstart_avg=1.0:qstart_max=1.0:qstart_min=1.0:qstart_std=0:qstart_sum=1.0:ref_name_counter=RS_GCF_010894455.1_protein.faa_NZ_JAAIXY010000017.1_219@PF00015_full_PFAM.320.498--1:scovhsp_avg=53.4:scovhsp_max=53.4:scovhsp_min=53.4:scovhsp_std=0:scovhsp_sum=53.4:send_avg=144.0:send_max=144.0:send_min=144.0:send_std=0:send_sum=144.0:sstart_avg=50.0:sstart_max=50.0:sstart_min=50.0:sstart_std=0:sstart_sum=50.0],434dfa2b-506c-4d90-bc8e-32de4634cbe8_2@MCPsignal.54.194:0.0298265[&&NHX:Sample=rhiztom2:Type=capture:besthit=64.7:bitscore=139.0:capture_class=c__Myxococcia:capture_domain=d__Bacteria:capture_family=f__Myxococcaceae:capture_genus=g__Hyalangium:capture_order=o__Myxococcales:capture_phylum=p__Myxococcota:capture_species=s__Hyalangium sp016926755:evalue=3.24e-42:gapopen=0.0:heptad=MCP-44H:length=136.0:mismatch=48.0:qcovhsp=97.1:qend=140.0:qstart=5.0:ref_name=RS_GCF_003600865.1_protein.faa_NZ_QNUN01000002.1_12@PF00015_full_PFAM.322.488:scovhsp=81.9:send=154.0:sstart=19.0])0.908:0.0425386[&&NHX:Sample_counter=rhizpot1--1||rhizpot3--2||rhiztom2--1:Type_counter=capture--4:besthit_avg=81.80000000000001:besthit_max=98.9:besthit_min=64.7:besthit_std=24.183051916579927:besthit_sum=163.60000000000002:bitscore_avg=150.0:bitscore_max=161.0:bitscore_min=139.0:bitscore_std=15.556349186104045:bitscore_sum=300.0:capture_class_counter=c__Myxococcia--4:capture_domain_counter=d__Bacteria--4:capture_family_counter=f__Myxococcaceae--4:capture_genus_counter=g__Hyalangium--1||g__Myxococcus--3:capture_order_counter=o__Myxococcales--4:capture_phylum_counter=p__Myxococcota--4:capture_species_counter=s__Hyalangium sp016926755--1||s__Myxococcus trucidator--3:evalue_avg=1.6200000004364997e-42:evalue_max=3.24e-42:evalue_min=8.73e-52:evalue_std=2.2910259704271096e-42:evalue_sum=3.2400000008729994e-42:gapopen_avg=0.0:gapopen_max=0.0:gapopen_min=0.0:gapopen_std=0.0:gapopen_sum=0.0:gtdb_class_counter=:gtdb_domain_counter=:gtdb_family_counter=:gtdb_genus_counter=:gtdb_order_counter=:gtdb_phylum_counter=:gtdb_species_counter=:heptad_counter=MCP-44H--3||MCP-52H--1:lbd_counter=:length_avg=115.5:length_max=136.0:length_min=95.0:length_std=28.991378028648448:length_sum=231.0:mismatch_avg=24.5:mismatch_max=48.0:mismatch_min=1.0:mismatch_std=33.23401871576773:mismatch_sum=49.0:name=N147355:qcovhsp_avg=98.55:qcovhsp_max=100.0:qcovhsp_min=97.1:qcovhsp_std=2.0506096654409918:qcovhsp_sum=197.1:qend_avg=117.5:qend_max=140.0:qend_min=95.0:qend_std=31.81980515339464:qend_sum=235.0:qstart_avg=3.0:qstart_max=5.0:qstart_min=1.0:qstart_std=2.8284271247461903:qstart_sum=6.0:ref_name_counter=RS_GCF_003600865.1_protein.faa_NZ_QNUN01000002.1_12@PF00015_full_PFAM.322.488--1||RS_GCF_010894455.1_protein.faa_NZ_JAAIXY010000017.1_219@PF00015_full_PFAM.320.498--1:scovhsp_avg=67.65:scovhsp_max=81.9:scovhsp_min=53.4:scovhsp_std=20.15254326381661:scovhsp_sum=135.3:send_avg=149.0:send_max=154.0:send_min=144.0:send_std=7.0710678118654755:send_sum=298.0:sstart_avg=34.5:sstart_max=50.0:sstart_min=19.0:sstart_std=21.920310216782973:sstart_sum=69.0])0.853:0.0174843[&&NHX:Sample_counter=rhizpot1--3||rhizpot3--2||rhiztom2--1:Type_counter=capture--6:besthit_avg=89.875:besthit_max=98.9:besthit_min=64.7:besthit_std=16.78975381991449:besthit_sum=359.5:bitscore_avg=176.5:bitscore_max=225.0:bitscore_min=139.0:bitscore_std=36.60145716589255:bitscore_sum=706.0:capture_class_counter=c__Myxococcia--6:capture_domain_counter=d__Bacteria--6:capture_family_counter=f__Myxococcaceae--6:capture_genus_counter=g__Archangium--2||g__Hyalangium--1||g__Myxococcus--3:capture_order_counter=o__Myxococcales--6:capture_phylum_counter=p__Myxococcota--6:capture_species_counter=s__Archangium gephyra--2||s__Hyalangium sp016926755--1||s__Myxococcus trucidator--3:evalue_avg=8.100000002182499e-43:evalue_max=3.24e-42:evalue_min=2.86e-76:evalue_std=1.6199999998544996e-42:evalue_sum=3.2400000008729994e-42:gapopen_avg=0.0:gapopen_max=0.0:gapopen_min=0.0:gapopen_std=0.0:gapopen_sum=0.0:gtdb_class_counter=:gtdb_domain_counter=:gtdb_family_counter=:gtdb_genus_counter=:gtdb_order_counter=:gtdb_phylum_counter=:gtdb_species_counter=:heptad_counter=MCP-44H--5||MCP-52H--1:lbd_counter=:length_avg=118.0:length_max=136.0:length_min=95.0:length_std=20.704266871026046:length_sum=472.0:mismatch_avg=13.5:mismatch_max=48.0:mismatch_min=1.0:mismatch_std=23.014488190413157:mismatch_sum=54.0:name=N147356:qcovhsp_avg=98.725:qcovhsp_max=100.0:qcovhsp_min=97.1:qcovhsp_std=1.4997221964972962:qcovhsp_sum=394.9:qend_avg=119.75:qend_max=140.0:qend_min=95.0:qend_std=22.691775308835282:qend_sum=479.0:qstart_avg=2.75:qstart_max=5.0:qstart_min=1.0:qstart_std=2.0615528128088303:qstart_sum=11.0:ref_name_counter=RS_GCF_002305875.1_protein.faa_NZ_CP022098.1_3289@PF00015_full_PFAM.329.508--2||RS_GCF_003600865.1_protein.faa_NZ_QNUN01000002.1_12@PF00015_full_PFAM.322.488--1||RS_GCF_010894455.1_protein.faa_NZ_JAAIXY010000017.1_219@PF00015_full_PFAM.320.498--1:scovhsp_avg=67.47500000000001:scovhsp_max=81.9:scovhsp_min=53.4:scovhsp_std=13.384910658399383:scovhsp_sum=269.90000000000003:send_avg=150.75:send_max=160.0:send_min=144.0:send_std=7.632168761236874:send_sum=603.0:sstart_avg=33.75:sstart_max=50.0:sstart_min=19.0:sstart_std=13.9134227756269:sstart_sum=135.0])0:5e-09[&&NHX:Sample_counter=rhizpot1--3||rhizpot3--2||rhiztom2--1:Type_counter=GTDB--1||capture--6:besthit_avg=89.875:besthit_max=98.9:besthit_min=64.7:besthit_std=16.78975381991449:besthit_sum=359.5:bitscore_avg=176.5:bitscore_max=225.0:bitscore_min=139.0:bitscore_std=36.60145716589255:bitscore_sum=706.0:capture_class_counter=c__Myxococcia--6:capture_domain_counter=d__Bacteria--6:capture_family_counter=f__Myxococcaceae--6:capture_genus_counter=g__Archangium--2||g__Hyalangium--1||g__Myxococcus--3:capture_order_counter=o__Myxococcales--6:capture_phylum_counter=p__Myxococcota--6:capture_species_counter=s__Archangium gephyra--2||s__Hyalangium sp016926755--1||s__Myxococcus trucidator--3:evalue_avg=8.100000002182499e-43:evalue_max=3.24e-42:evalue_min=2.86e-76:evalue_std=1.6199999998544996e-42:evalue_sum=3.2400000008729994e-42:gapopen_avg=0.0:gapopen_max=0.0:gapopen_min=0.0:gapopen_std=0.0:gapopen_sum=0.0:gtdb_class_counter=c__Myxococcia--1:gtdb_domain_counter=d__Bacteria--1:gtdb_family_counter=f__Myxococcaceae--1:gtdb_genus_counter=g__Archangium--1:gtdb_order_counter=o__Myxococcales--1:gtdb_phylum_counter=p__Myxococcota--1:gtdb_species_counter=s__Archangium violaceum_B--1:heptad_counter=MCP-44H--6||MCP-52H--1:lbd_counter=:lca_tree=s__Archangium violaceum_B:length_avg=118.0:length_max=136.0:length_min=95.0:length_std=20.704266871026046:length_sum=472.0:mismatch_avg=13.5:mismatch_max=48.0:mismatch_min=1.0:mismatch_std=23.014488190413157:mismatch_sum=54.0:name=N147357:qcovhsp_avg=98.725:qcovhsp_max=100.0:qcovhsp_min=97.1:qcovhsp_std=1.4997221964972962:qcovhsp_sum=394.9:qend_avg=119.75:qend_max=140.0:qend_min=95.0:qend_std=22.691775308835282:qend_sum=479.0:qstart_avg=2.75:qstart_max=5.0:qstart_min=1.0:qstart_std=2.0615528128088303:qstart_sum=11.0:ref_name_counter=RS_GCF_002305875.1_protein.faa_NZ_CP022098.1_3289@PF00015_full_PFAM.329.508--2||RS_GCF_003600865.1_protein.faa_NZ_QNUN01000002.1_12@PF00015_full_PFAM.322.488--1||RS_GCF_010894455.1_protein.faa_NZ_JAAIXY010000017.1_219@PF00015_full_PFAM.320.498--1:scovhsp_avg=67.47500000000001:scovhsp_max=81.9:scovhsp_min=53.4:scovhsp_std=13.384910658399383:scovhsp_sum=269.90000000000003:send_avg=150.75:send_max=160.0:send_min=144.0:send_std=7.632168761236874:send_sum=603.0:sstart_avg=33.75:sstart_max=50.0:sstart_min=19.0:sstart_std=13.9134227756269:sstart_sum=135.0],((a3bd1c5e-cd84-4447-9000-d2c6378aed31_2@MCPsignal.37.170:5e-09[&&NHX:Sample=rhizpot3:Type=capture:besthit=97.7:bitscore=221.0:capture_class=c__Myxococcia:capture_domain=d__Bacteria:capture_family=f__Myxococcaceae:capture_genus=g__Archangium:capture_order=o__Myxococcales:capture_phylum=p__Myxococcota:capture_species=s__Archangium gephyra:evalue=7.79e-75:gapopen=0.0:heptad=MCP-44H:length=133.0:mismatch=3.0:qcovhsp=100.0:qend=133.0:qstart=1.0:ref_name=RS_GCF_002305875.1_protein.faa_NZ_CP022098.1_3289@PF00015_full_PFAM.329.508:scovhsp=74.3:send=160.0:sstart=28.0],3095bdec-d13d-4f5d-99ea-9b7d56010b0c_4@MCPsignal.207.338:5e-09[&&NHX:Sample=rhizpot3:Type=capture:besthit=97.7:bitscore=219.0:capture_class=c__Myxococcia:capture_domain=d__Bacteria:capture_family=f__Myxococcaceae:capture_genus=g__Archangium:capture_order=o__Myxococcales:capture_phylum=p__Myxococcota:capture_species=s__Archangium gephyra:evalue=4.14e-74:gapopen=0.0:heptad=MCP-44H:length=131.0:mismatch=3.0:qcovhsp=100.0:qend=131.0:qstart=1.0:ref_name=RS_GCF_002305875.1_protein.faa_NZ_CP022098.1_3289@PF00015_full_PFAM.329.508:scovhsp=73.2:send=160.0:sstart=30.0])0.636:5e-09[&&NHX:Sample_counter=rhizpot3--2:Type_counter=capture--2:besthit_avg=97.7:besthit_max=97.7:besthit_min=97.7:besthit_std=0.0:besthit_sum=195.4:bitscore_avg=220.0:bitscore_max=221.0:bitscore_min=219.0:bitscore_std=1.4142135623730951:bitscore_sum=440.0:capture_class_counter=c__Myxococcia--2:capture_domain_counter=d__Bacteria--2:capture_family_counter=f__Myxococcaceae--2:capture_genus_counter=g__Archangium--2:capture_order_counter=o__Myxococcales--2:capture_phylum_counter=p__Myxococcota--2:capture_species_counter=s__Archangium gephyra--2:evalue_avg=2.4595e-74:evalue_max=4.14e-74:evalue_min=7.79e-75:evalue_std=2.3765858915679865e-74:evalue_sum=4.919e-74:gapopen_avg=0.0:gapopen_max=0.0:gapopen_min=0.0:gapopen_std=0.0:gapopen_sum=0.0:gtdb_class_counter=:gtdb_domain_counter=:gtdb_family_counter=:gtdb_genus_counter=:gtdb_order_counter=:gtdb_phylum_counter=:gtdb_species_counter=:heptad_counter=MCP-44H--2:lbd_counter=:length_avg=132.0:length_max=133.0:length_min=131.0:length_std=1.4142135623730951:length_sum=264.0:mismatch_avg=3.0:mismatch_max=3.0:mismatch_min=3.0:mismatch_std=0.0:mismatch_sum=6.0:name=N147360:qcovhsp_avg=100.0:qcovhsp_max=100.0:qcovhsp_min=100.0:qcovhsp_std=0.0:qcovhsp_sum=200.0:qend_avg=132.0:qend_max=133.0:qend_min=131.0:qend_std=1.4142135623730951:qend_sum=264.0:qstart_avg=1.0:qstart_max=1.0:qstart_min=1.0:qstart_std=0.0:qstart_sum=2.0:ref_name_counter=RS_GCF_002305875.1_protein.faa_NZ_CP022098.1_3289@PF00015_full_PFAM.329.508--2:scovhsp_avg=73.75:scovhsp_max=74.3:scovhsp_min=73.2:scovhsp_std=0.7778174593051983:scovhsp_sum=147.5:send_avg=160.0:send_max=160.0:send_min=160.0:send_std=0.0:send_sum=320.0:sstart_avg=29.0:sstart_max=30.0:sstart_min=28.0:sstart_std=1.4142135623730951:sstart_sum=58.0],2338798e-0042-54ce-8aeb-1b93eeb92ac0_3@MCPsignal.30.175:0.0114714[&&NHX:Sample=rhizpot3:Type=capture:besthit=95.9:bitscore=236.0:capture_class=c__Myxococcia:capture_domain=d__Bacteria:capture_family=f__Myxococcaceae:capture_genus=g__Archangium:capture_order=o__Myxococcales:capture_phylum=p__Myxococcota:capture_species=s__Archangium sp003044305:evalue=1.46e-80:gapopen=1.0:heptad=MCP-44H:length=146.0:mismatch=5.0:qcovhsp=100.0:qend=145.0:qstart=1.0:ref_name=RS_GCF_002305875.1_protein.faa_NZ_CP022098.1_3289@PF00015_full_PFAM.329.508:scovhsp=81.6:send=160.0:sstart=15.0])0:5e-09[&&NHX:Sample_counter=rhizpot3--3:Type_counter=capture--3:besthit_avg=97.10000000000001:besthit_max=97.7:besthit_min=95.9:besthit_std=1.0392304845413247:besthit_sum=291.3:bitscore_avg=225.33333333333334:bitscore_max=236.0:bitscore_min=219.0:bitscore_std=9.291573243177568:bitscore_sum=676.0:capture_class_counter=c__Myxococcia--3:capture_domain_counter=d__Bacteria--3:capture_family_counter=f__Myxococcaceae--3:capture_genus_counter=g__Archangium--3:capture_order_counter=o__Myxococcales--3:capture_phylum_counter=p__Myxococcota--3:capture_species_counter=s__Archangium gephyra--2||s__Archangium sp003044305--1:evalue_avg=1.6396671533333333e-74:evalue_max=4.14e-74:evalue_min=1.46e-80:evalue_std=2.2001040746793573e-74:evalue_sum=4.91900146e-74:gapopen_avg=0.3333333333333333:gapopen_max=1.0:gapopen_min=0.0:gapopen_std=0.5773502691896258:gapopen_sum=1.0:gtdb_class_counter=:gtdb_domain_counter=:gtdb_family_counter=:gtdb_genus_counter=:gtdb_order_counter=:gtdb_phylum_counter=:gtdb_species_counter=:heptad_counter=MCP-44H--3:lbd_counter=:length_avg=136.66666666666666:length_max=146.0:length_min=131.0:length_std=8.144527815247077:length_sum=410.0:mismatch_avg=3.6666666666666665:mismatch_max=5.0:mismatch_min=3.0:mismatch_std=1.1547005383792515:mismatch_sum=11.0:name=N147362:qcovhsp_avg=100.0:qcovhsp_max=100.0:qcovhsp_min=100.0:qcovhsp_std=0.0:qcovhsp_sum=300.0:qend_avg=136.33333333333334:qend_max=145.0:qend_min=131.0:qend_std=7.571877794400365:qend_sum=409.0:qstart_avg=1.0:qstart_max=1.0:qstart_min=1.0:qstart_std=0.0:qstart_sum=3.0:ref_name_counter=RS_GCF_002305875.1_protein.faa_NZ_CP022098.1_3289@PF00015_full_PFAM.329.508--3:scovhsp_avg=76.36666666666666:scovhsp_max=81.6:scovhsp_min=73.2:scovhsp_std=4.565449959569516:scovhsp_sum=229.1:send_avg=160.0:send_max=160.0:send_min=160.0:send_std=0.0:send_sum=480.0:sstart_avg=24.333333333333332:sstart_max=30.0:sstart_min=15.0:sstart_std=8.144527815247077:sstart_sum=73.0])0:5e-09[&&NHX:Sample_counter=rhizpot1--3||rhizpot3--5||rhiztom2--1:Type_counter=GTDB--1||capture--9:besthit_avg=92.97142857142858:besthit_max=98.9:besthit_min=64.7:besthit_std=12.498895189270966:besthit_sum=650.8000000000001:bitscore_avg=197.42857142857142:bitscore_max=236.0:bitscore_min=139.0:bitscore_std=37.14771030564846:bitscore_sum=1382.0:capture_class_counter=c__Myxococcia--9:capture_domain_counter=d__Bacteria--9:capture_family_counter=f__Myxococcaceae--9:capture_genus_counter=g__Archangium--5||g__Hyalangium--1||g__Myxococcus--3:capture_order_counter=o__Myxococcales--9:capture_phylum_counter=p__Myxococcota--9:capture_species_counter=s__Archangium gephyra--4||s__Archangium sp003044305--1||s__Hyalangium sp016926755--1||s__Myxococcus trucidator--3:evalue_avg=4.628571429818571e-43:evalue_max=3.24e-42:evalue_min=1.46e-80:evalue_std=1.2246048924949023e-42:evalue_sum=3.2400000008729994e-42:gapopen_avg=0.14285714285714285:gapopen_max=1.0:gapopen_min=0.0:gapopen_std=0.37796447300922725:gapopen_sum=1.0:gtdb_class_counter=c__Myxococcia--1:gtdb_domain_counter=d__Bacteria--1:gtdb_family_counter=f__Myxococcaceae--1:gtdb_genus_counter=g__Archangium--1:gtdb_order_counter=o__Myxococcales--1:gtdb_phylum_counter=p__Myxococcota--1:gtdb_species_counter=s__Archangium violaceum_B--1:heptad_counter=MCP-44H--9||MCP-52H--1:lbd_counter=:lca_tree=s__Archangium violaceum_B:length_avg=126.0:length_max=146.0:length_min=95.0:length_std=18.33030277982336:length_sum=882.0:mismatch_avg=9.285714285714286:mismatch_max=48.0:mismatch_min=1.0:mismatch_std=17.114460608057794:mismatch_sum=65.0:name=N147363:qcovhsp_avg=99.27142857142859:qcovhsp_max=100.0:qcovhsp_min=97.1:qcovhsp_std=1.260574321112256:qcovhsp_sum=694.9000000000001:qend_avg=126.85714285714286:qend_max=145.0:qend_min=95.0:qend_std=18.845234335047607:qend_sum=888.0:qstart_avg=2.0:qstart_max=5.0:qstart_min=1.0:qstart_std=1.7320508075688772:qstart_sum=14.0:ref_name_counter=RS_GCF_002305875.1_protein.faa_NZ_CP022098.1_3289@PF00015_full_PFAM.329.508--5||RS_GCF_003600865.1_protein.faa_NZ_QNUN01000002.1_12@PF00015_full_PFAM.322.488--1||RS_GCF_010894455.1_protein.faa_NZ_JAAIXY010000017.1_219@PF00015_full_PFAM.320.498--1:scovhsp_avg=71.28571428571429:scovhsp_max=81.9:scovhsp_min=53.4:scovhsp_std=10.913970950335258:scovhsp_sum=499.0:send_avg=154.71428571428572:send_max=160.0:send_min=144.0:send_std=7.319250547113998:send_sum=1083.0:sstart_avg=29.714285714285715:sstart_max=50.0:sstart_min=15.0:sstart_std=12.009916537515789:sstart_sum=208.0])0:5e-09[&&NHX:Sample_counter=rhizpot1--3||rhizpot3--5||rhiztom2--1:Type_counter=GTDB--2||capture--9:besthit_avg=92.97142857142858:besthit_max=98.9:besthit_min=64.7:besthit_std=12.498895189270966:besthit_sum=650.8000000000001:bitscore_avg=197.42857142857142:bitscore_max=236.0:bitscore_min=139.0:bitscore_std=37.14771030564846:bitscore_sum=1382.0:capture_class_counter=c__Myxococcia--9:capture_domain_counter=d__Bacteria--9:capture_family_counter=f__Myxococcaceae--9:capture_genus_counter=g__Archangium--5||g__Hyalangium--1||g__Myxococcus--3:capture_order_counter=o__Myxococcales--9:capture_phylum_counter=p__Myxococcota--9:capture_species_counter=s__Archangium gephyra--4||s__Archangium sp003044305--1||s__Hyalangium sp016926755--1||s__Myxococcus trucidator--3:evalue_avg=4.628571429818571e-43:evalue_max=3.24e-42:evalue_min=1.46e-80:evalue_std=1.2246048924949023e-42:evalue_sum=3.2400000008729994e-42:gapopen_avg=0.14285714285714285:gapopen_max=1.0:gapopen_min=0.0:gapopen_std=0.37796447300922725:gapopen_sum=1.0:gtdb_class_counter=c__Myxococcia--2:gtdb_domain_counter=d__Bacteria--2:gtdb_family_counter=f__Myxococcaceae--2:gtdb_genus_counter=g__Archangium--2:gtdb_order_counter=o__Myxococcales--2:gtdb_phylum_counter=p__Myxococcota--2:gtdb_species_counter=s__Archangium sp003044305--1||s__Archangium violaceum_B--1:heptad_counter=MCP-44H--10||MCP-52H--1:lbd_counter=:lca_tree=g__Archangium:length_avg=126.0:length_max=146.0:length_min=95.0:length_std=18.33030277982336:length_sum=882.0:mismatch_avg=9.285714285714286:mismatch_max=48.0:mismatch_min=1.0:mismatch_std=17.114460608057794:mismatch_sum=65.0:name=N147364:qcovhsp_avg=99.27142857142859:qcovhsp_max=100.0:qcovhsp_min=97.1:qcovhsp_std=1.260574321112256:qcovhsp_sum=694.9000000000001:qend_avg=126.85714285714286:qend_max=145.0:qend_min=95.0:qend_std=18.845234335047607:qend_sum=888.0:qstart_avg=2.0:qstart_max=5.0:qstart_min=1.0:qstart_std=1.7320508075688772:qstart_sum=14.0:ref_name_counter=RS_GCF_002305875.1_protein.faa_NZ_CP022098.1_3289@PF00015_full_PFAM.329.508--5||RS_GCF_003600865.1_protein.faa_NZ_QNUN01000002.1_12@PF00015_full_PFAM.322.488--1||RS_GCF_010894455.1_protein.faa_NZ_JAAIXY010000017.1_219@PF00015_full_PFAM.320.498--1:scovhsp_avg=71.28571428571429:scovhsp_max=81.9:scovhsp_min=53.4:scovhsp_std=10.913970950335258:scovhsp_sum=499.0:send_avg=154.71428571428572:send_max=160.0:send_min=144.0:send_std=7.319250547113998:send_sum=1083.0:sstart_avg=29.714285714285715:sstart_max=50.0:sstart_min=15.0:sstart_std=12.009916537515789:sstart_sum=208.0],(RS_GCF_000733295.1_protein.faa_NZ_JPMI01000255.1_13@PF00015_full_PFAM.331.510:5e-09[&&NHX:Type=GTDB:gtdb_class=c__Myxococcia:gtdb_domain=d__Bacteria:gtdb_family=f__Myxococcaceae:gtdb_genus=g__Archangium:gtdb_order=o__Myxococcales:gtdb_phylum=p__Myxococcota:gtdb_species=s__Archangium violaceum:heptad=MCP-44H:species=d__Bacteria_p__Myxococcota_c__Myxococcia_o__Myxococcales_f__Myxococcaceae_g__Archangium_s__Archangium violaceum],(RS_GCF_001027285.1_protein.faa_NZ_CP011509.1_6781@PF00015_full_PFAM.329.509:0[&&NHX:Type=GTDB:gtdb_class=c__Myxococcia:gtdb_domain=d__Bacteria:gtdb_family=f__Myxococcaceae:gtdb_genus=g__Archangium:gtdb_order=o__Myxococcales:gtdb_phylum=p__Myxococcota:gtdb_species=s__Archangium gephyra:heptad=MCP-44H:species=d__Bacteria_p__Myxococcota_c__Myxococcia_o__Myxococcales_f__Myxococcaceae_g__Archangium_s__Archangium gephyra],RS_GCF_016859125.1_protein.faa_NZ_CP069338.1_9857@PF00015_full_PFAM.332.512:0[&&NHX:Type=GTDB:gtdb_class=c__Myxococcia:gtdb_domain=d__Bacteria:gtdb_family=f__Myxococcaceae:gtdb_genus=g__Archangium:gtdb_order=o__Myxococcales:gtdb_phylum=p__Myxococcota:gtdb_species=s__Archangium violaceum_A:heptad=MCP-44H:species=d__Bacteria_p__Myxococcota_c__Myxococcia_o__Myxococcales_f__Myxococcaceae_g__Archangium_s__Archangium violaceum_A]):5e-09[&&NHX:Sample_counter=:Type_counter=GTDB--2:capture_class_counter=:capture_domain_counter=:capture_family_counter=:capture_genus_counter=:capture_order_counter=:capture_phylum_counter=:capture_species_counter=:evoltype=D:gtdb_class_counter=c__Myxococcia--2:gtdb_domain_counter=d__Bacteria--2:gtdb_family_counter=f__Myxococcaceae--2:gtdb_genus_counter=g__Archangium--2:gtdb_order_counter=o__Myxococcales--2:gtdb_phylum_counter=p__Myxococcota--2:gtdb_species_counter=s__Archangium gephyra--1||s__Archangium violaceum_A--1:heptad_counter=MCP-44H--2:lbd_counter=:lca=d__Bacteria:lca_tree=g__Archangium:name=N147368:ref_name_counter=])0.913:6e-09[&&NHX:Sample_counter=:Type_counter=GTDB--3:capture_class_counter=:capture_domain_counter=:capture_family_counter=:capture_genus_counter=:capture_order_counter=:capture_phylum_counter=:capture_species_counter=:evoltype=D:gtdb_class_counter=c__Myxococcia--3:gtdb_domain_counter=d__Bacteria--3:gtdb_family_counter=f__Myxococcaceae--3:gtdb_genus_counter=g__Archangium--3:gtdb_order_counter=o__Myxococcales--3:gtdb_phylum_counter=p__Myxococcota--3:gtdb_species_counter=s__Archangium gephyra--1||s__Archangium violaceum--1||s__Archangium violaceum_A--1:heptad_counter=MCP-44H--3:lbd_counter=:lca=d__Bacteria:lca_tree=g__Archangium:name=N147369:ref_name_counter=])0.997:5e-09[&&NHX:Sample_counter=rhizpot1--3||rhizpot3--5||rhiztom2--1:Type_counter=GTDB--5||capture--9:besthit_avg=92.97142857142858:besthit_max=98.9:besthit_min=64.7:besthit_std=12.498895189270966:besthit_sum=650.8000000000001:bitscore_avg=197.42857142857142:bitscore_max=236.0:bitscore_min=139.0:bitscore_std=37.14771030564846:bitscore_sum=1382.0:capture_class_counter=c__Myxococcia--9:capture_domain_counter=d__Bacteria--9:capture_family_counter=f__Myxococcaceae--9:capture_genus_counter=g__Archangium--5||g__Hyalangium--1||g__Myxococcus--3:capture_order_counter=o__Myxococcales--9:capture_phylum_counter=p__Myxococcota--9:capture_species_counter=s__Archangium gephyra--4||s__Archangium sp003044305--1||s__Hyalangium sp016926755--1||s__Myxococcus trucidator--3:evalue_avg=4.628571429818571e-43:evalue_max=3.24e-42:evalue_min=1.46e-80:evalue_std=1.2246048924949023e-42:evalue_sum=3.2400000008729994e-42:gapopen_avg=0.14285714285714285:gapopen_max=1.0:gapopen_min=0.0:gapopen_std=0.37796447300922725:gapopen_sum=1.0:gtdb_class_counter=c__Myxococcia--5:gtdb_domain_counter=d__Bacteria--5:gtdb_family_counter=f__Myxococcaceae--5:gtdb_genus_counter=g__Archangium--5:gtdb_order_counter=o__Myxococcales--5:gtdb_phylum_counter=p__Myxococcota--5:gtdb_species_counter=s__Archangium gephyra--1||s__Archangium sp003044305--1||s__Archangium violaceum--1||s__Archangium violaceum_A--1||s__Archangium violaceum_B--1:heptad_counter=MCP-44H--13||MCP-52H--1:lbd_counter=:lca_tree=g__Archangium:length_avg=126.0:length_max=146.0:length_min=95.0:length_std=18.33030277982336:length_sum=882.0:mismatch_avg=9.285714285714286:mismatch_max=48.0:mismatch_min=1.0:mismatch_std=17.114460608057794:mismatch_sum=65.0:name=N147370:qcovhsp_avg=99.27142857142859:qcovhsp_max=100.0:qcovhsp_min=97.1:qcovhsp_std=1.260574321112256:qcovhsp_sum=694.9000000000001:qend_avg=126.85714285714286:qend_max=145.0:qend_min=95.0:qend_std=18.845234335047607:qend_sum=888.0:qstart_avg=2.0:qstart_max=5.0:qstart_min=1.0:qstart_std=1.7320508075688772:qstart_sum=14.0:ref_name_counter=RS_GCF_002305875.1_protein.faa_NZ_CP022098.1_3289@PF00015_full_PFAM.329.508--5||RS_GCF_003600865.1_protein.faa_NZ_QNUN01000002.1_12@PF00015_full_PFAM.322.488--1||RS_GCF_010894455.1_protein.faa_NZ_JAAIXY010000017.1_219@PF00015_full_PFAM.320.498--1:scovhsp_avg=71.28571428571429:scovhsp_max=81.9:scovhsp_min=53.4:scovhsp_std=10.913970950335258:scovhsp_sum=499.0:send_avg=154.71428571428572:send_max=160.0:send_min=144.0:send_std=7.319250547113998:send_sum=1083.0:sstart_avg=29.714285714285715:sstart_max=50.0:sstart_min=15.0:sstart_std=12.009916537515789:sstart_sum=208.0])0:5e-09[&&NHX:Sample_counter=rhizpot1--3||rhizpot3--6||rhiztom2--1:Type_counter=GTDB--5||capture--10:besthit_avg=92.97142857142858:besthit_max=98.9:besthit_min=64.7:besthit_std=12.498895189270966:besthit_sum=650.8000000000001:bitscore_avg=197.42857142857142:bitscore_max=236.0:bitscore_min=139.0:bitscore_std=37.14771030564846:bitscore_sum=1382.0:capture_class_counter=c__Myxococcia--10:capture_domain_counter=d__Bacteria--10:capture_family_counter=f__Myxococcaceae--10:capture_genus_counter=g__Archangium--6||g__Hyalangium--1||g__Myxococcus--3:capture_order_counter=o__Myxococcales--10:capture_phylum_counter=p__Myxococcota--10:capture_species_counter=s__Archangium gephyra--5||s__Archangium sp003044305--1||s__Hyalangium sp016926755--1||s__Myxococcus trucidator--3:evalue_avg=4.628571429818571e-43:evalue_max=3.24e-42:evalue_min=1.46e-80:evalue_std=1.2246048924949023e-42:evalue_sum=3.2400000008729994e-42:gapopen_avg=0.14285714285714285:gapopen_max=1.0:gapopen_min=0.0:gapopen_std=0.37796447300922725:gapopen_sum=1.0:gtdb_class_counter=c__Myxococcia--5:gtdb_domain_counter=d__Bacteria--5:gtdb_family_counter=f__Myxococcaceae--5:gtdb_genus_counter=g__Archangium--5:gtdb_order_counter=o__Myxococcales--5:gtdb_phylum_counter=p__Myxococcota--5:gtdb_species_counter=s__Archangium gephyra--1||s__Archangium sp003044305--1||s__Archangium violaceum--1||s__Archangium violaceum_A--1||s__Archangium violaceum_B--1:heptad_counter=MCP-44H--14||MCP-52H--1:lbd_counter=:lca_tree=g__Archangium:length_avg=126.0:length_max=146.0:length_min=95.0:length_std=18.33030277982336:length_sum=882.0:mismatch_avg=9.285714285714286:mismatch_max=48.0:mismatch_min=1.0:mismatch_std=17.114460608057794:mismatch_sum=65.0:name=N147371:qcovhsp_avg=99.27142857142859:qcovhsp_max=100.0:qcovhsp_min=97.1:qcovhsp_std=1.260574321112256:qcovhsp_sum=694.9000000000001:qend_avg=126.85714285714286:qend_max=145.0:qend_min=95.0:qend_std=18.845234335047603:qend_sum=888.0:qstart_avg=2.0:qstart_max=5.0:qstart_min=1.0:qstart_std=1.7320508075688772:qstart_sum=14.0:ref_name_counter=RS_GCF_002305875.1_protein.faa_NZ_CP022098.1_3289@PF00015_full_PFAM.329.508--5||RS_GCF_003600865.1_protein.faa_NZ_QNUN01000002.1_12@PF00015_full_PFAM.322.488--1||RS_GCF_010894455.1_protein.faa_NZ_JAAIXY010000017.1_219@PF00015_full_PFAM.320.498--1:scovhsp_avg=71.28571428571428:scovhsp_max=81.9:scovhsp_min=53.4:scovhsp_std=10.913970950335258:scovhsp_sum=498.99999999999994:send_avg=154.71428571428572:send_max=160.0:send_min=144.0:send_std=7.319250547113998:send_sum=1083.0:sstart_avg=29.714285714285715:sstart_max=50.0:sstart_min=15.0:sstart_std=12.009916537515789:sstart_sum=208.0])0.805:0.00360096[&&NHX:Sample_counter=rhizpot1--5||rhizpot3--6||rhiztom2--1:Type_counter=GTDB--5||capture--12:besthit_avg=92.97142857142858:besthit_max=98.9:besthit_min=64.7:besthit_std=12.498895189270966:besthit_sum=650.8000000000001:bitscore_avg=197.42857142857142:bitscore_max=236.0:bitscore_min=139.0:bitscore_std=37.14771030564846:bitscore_sum=1382.0:capture_class_counter=c__Myxococcia--12:capture_domain_counter=d__Bacteria--12:capture_family_counter=f__Myxococcaceae--12:capture_genus_counter=g__Archangium--8||g__Hyalangium--1||g__Myxococcus--3:capture_order_counter=o__Myxococcales--12:capture_phylum_counter=p__Myxococcota--12:capture_species_counter=s__Archangium gephyra--7||s__Archangium sp003044305--1||s__Hyalangium sp016926755--1||s__Myxococcus trucidator--3:evalue_avg=4.628571429818571e-43:evalue_max=3.24e-42:evalue_min=1.46e-80:evalue_std=1.2246048924949023e-42:evalue_sum=3.2400000008729994e-42:gapopen_avg=0.14285714285714285:gapopen_max=1.0:gapopen_min=0.0:gapopen_std=0.37796447300922725:gapopen_sum=1.0:gtdb_class_counter=c__Myxococcia--5:gtdb_domain_counter=d__Bacteria--5:gtdb_family_counter=f__Myxococcaceae--5:gtdb_genus_counter=g__Archangium--5:gtdb_order_counter=o__Myxococcales--5:gtdb_phylum_counter=p__Myxococcota--5:gtdb_species_counter=s__Archangium gephyra--1||s__Archangium sp003044305--1||s__Archangium violaceum--1||s__Archangium violaceum_A--1||s__Archangium violaceum_B--1:heptad_counter=MCP-44H--14||MCP-52H--3:lbd_counter=:lca_tree=g__Archangium:length_avg=126.0:length_max=146.0:length_min=95.0:length_std=18.33030277982336:length_sum=882.0:mismatch_avg=9.285714285714286:mismatch_max=48.0:mismatch_min=1.0:mismatch_std=17.114460608057794:mismatch_sum=65.0:name=N147372:qcovhsp_avg=99.27142857142859:qcovhsp_max=100.0:qcovhsp_min=97.1:qcovhsp_std=1.260574321112256:qcovhsp_sum=694.9000000000001:qend_avg=126.85714285714286:qend_max=145.0:qend_min=95.0:qend_std=18.845234335047603:qend_sum=888.0:qstart_avg=2.0:qstart_max=5.0:qstart_min=1.0:qstart_std=1.7320508075688772:qstart_sum=14.0:ref_name_counter=RS_GCF_002305875.1_protein.faa_NZ_CP022098.1_3289@PF00015_full_PFAM.329.508--5||RS_GCF_003600865.1_protein.faa_NZ_QNUN01000002.1_12@PF00015_full_PFAM.322.488--1||RS_GCF_010894455.1_protein.faa_NZ_JAAIXY010000017.1_219@PF00015_full_PFAM.320.498--1:scovhsp_avg=71.28571428571428:scovhsp_max=81.9:scovhsp_min=53.4:scovhsp_std=10.913970950335258:scovhsp_sum=498.99999999999994:send_avg=154.71428571428572:send_max=160.0:send_min=144.0:send_std=7.319250547113998:send_sum=1083.0:sstart_avg=29.714285714285715:sstart_max=50.0:sstart_min=15.0:sstart_std=12.009916537515789:sstart_sum=208.0])0:5e-09[&&NHX:Sample_counter=rhizpot1--5||rhizpot3--6||rhiztom2--1:Type_counter=GTDB--10||capture--12:besthit_avg=92.97142857142856:besthit_max=98.9:besthit_min=64.7:besthit_std=12.498895189270966:besthit_sum=650.8:bitscore_avg=197.42857142857142:bitscore_max=236.0:bitscore_min=139.0:bitscore_std=37.14771030564846:bitscore_sum=1382.0:capture_class_counter=c__Myxococcia--12:capture_domain_counter=d__Bacteria--12:capture_family_counter=f__Myxococcaceae--12:capture_genus_counter=g__Archangium--8||g__Hyalangium--1||g__Myxococcus--3:capture_order_counter=o__Myxococcales--12:capture_phylum_counter=p__Myxococcota--12:capture_species_counter=s__Archangium gephyra--7||s__Archangium sp003044305--1||s__Hyalangium sp016926755--1||s__Myxococcus trucidator--3:evalue_avg=4.6285714298185714e-43:evalue_max=3.24e-42:evalue_min=1.46e-80:evalue_std=1.2246048924949023e-42:evalue_sum=3.240000000873e-42:gapopen_avg=0.14285714285714285:gapopen_max=1.0:gapopen_min=0.0:gapopen_std=0.3779644730092273:gapopen_sum=1.0:gtdb_class_counter=c__Myxococcia--10:gtdb_domain_counter=d__Bacteria--10:gtdb_family_counter=f__Myxococcaceae--10:gtdb_genus_counter=g__Archangium--5||g__Cystobacter--3||g__Melittangium--2:gtdb_order_counter=o__Myxococcales--10:gtdb_phylum_counter=p__Myxococcota--10:gtdb_species_counter=s__Archangium gephyra--1||s__Archangium sp003044305--1||s__Archangium violaceum--1||s__Archangium violaceum_A--1||s__Archangium violaceum_B--1||s__Cystobacter ferrugineus--1||s__Cystobacter fuscus--1||s__Cystobacter fuscus_A--1||s__Melittangium boletus--1||s__Melittangium primigenium--1:heptad_counter=MCP-44H--19||MCP-52H--3:lbd_counter=:lca_tree=f__Myxococcaceae:length_avg=126.0:length_max=146.0:length_min=95.0:length_std=18.33030277982336:length_sum=882.0:mismatch_avg=9.285714285714286:mismatch_max=48.0:mismatch_min=1.0:mismatch_std=17.114460608057794:mismatch_sum=65.0:name=N147373:qcovhsp_avg=99.27142857142857:qcovhsp_max=100.0:qcovhsp_min=97.1:qcovhsp_std=1.2605743211122558:qcovhsp_sum=694.9:qend_avg=126.85714285714286:qend_max=145.0:qend_min=95.0:qend_std=18.845234335047603:qend_sum=888.0:qstart_avg=2.0:qstart_max=5.0:qstart_min=1.0:qstart_std=1.7320508075688772:qstart_sum=14.0:ref_name_counter=RS_GCF_002305875.1_protein.faa_NZ_CP022098.1_3289@PF00015_full_PFAM.329.508--5||RS_GCF_003600865.1_protein.faa_NZ_QNUN01000002.1_12@PF00015_full_PFAM.322.488--1||RS_GCF_010894455.1_protein.faa_NZ_JAAIXY010000017.1_219@PF00015_full_PFAM.320.498--1:scovhsp_avg=71.28571428571429:scovhsp_max=81.9:scovhsp_min=53.4:scovhsp_std=10.913970950335258:scovhsp_sum=499.0:send_avg=154.71428571428572:send_max=160.0:send_min=144.0:send_std=7.319250547113998:send_sum=1083.0:sstart_avg=29.714285714285715:sstart_max=50.0:sstart_min=15.0:sstart_std=12.009916537515789:sstart_sum=208.0])0.906:0.00647832[&&NHX:Sample_counter=rhizpot1--7||rhizpot3--6||rhiztom1--1||rhiztom2--2:Type_counter=GTDB--10||capture--16:besthit_avg=91.07499999999999:besthit_max=98.9:besthit_min=64.7:besthit_std=12.75446700459994:besthit_sum=728.5999999999999:bitscore_avg=197.875:bitscore_max=236.0:bitscore_min=139.0:bitscore_std=34.4152686214377:bitscore_sum=1583.0:capture_class_counter=c__Myxococcia--15||c__Thermoanaerobaculia--1:capture_domain_counter=d__Bacteria--16:capture_family_counter=f__Gp7-AA8--1||f__Myxococcaceae--15:capture_genus_counter=g__Archangium--11||g__Hyalangium--1||g__JADGNZ01--1||g__Myxococcus--3:capture_order_counter=o__Gp7-AA8--1||o__Myxococcales--15:capture_phylum_counter=p__Acidobacteriota--1||p__Myxococcota--15:capture_species_counter=s__Archangium gephyra--9||s__Archangium sp003044305--1||s__Archangium violaceum--1||s__Hyalangium sp016926755--1||s__JADGNZ01 sp017883205--1||s__Myxococcus trucidator--3:evalue_avg=4.050000001091249e-43:evalue_max=3.24e-42:evalue_min=1.46e-80:evalue_std=1.1455129854781138e-42:evalue_sum=3.2400000008729994e-42:gapopen_avg=0.375:gapopen_max=2.0:gapopen_min=0.0:gapopen_std=0.7440238091428449:gapopen_sum=3.0:gtdb_class_counter=c__Myxococcia--10:gtdb_domain_counter=d__Bacteria--10:gtdb_family_counter=f__Myxococcaceae--10:gtdb_genus_counter=g__Archangium--5||g__Cystobacter--3||g__Melittangium--2:gtdb_order_counter=o__Myxococcales--10:gtdb_phylum_counter=p__Myxococcota--10:gtdb_species_counter=s__Archangium gephyra--1||s__Archangium sp003044305--1||s__Archangium violaceum--1||s__Archangium violaceum_A--1||s__Archangium violaceum_B--1||s__Cystobacter ferrugineus--1||s__Cystobacter fuscus--1||s__Cystobacter fuscus_A--1||s__Melittangium boletus--1||s__Melittangium primigenium--1:heptad_counter=MCP-28H--1||MCP-44H--19||MCP-52H--5||MCP-64H--1:lbd_counter=:lca_tree=f__Myxococcaceae:length_avg=131.125:length_max=167.0:length_min=95.0:length_std=22.318714120665643:length_sum=1049.0:mismatch_avg=12.5:mismatch_max=48.0:mismatch_min=1.0:mismatch_std=18.26784841502375:mismatch_sum=100.0:name=N147374:qcovhsp_avg=99.2125:qcovhsp_max=100.0:qcovhsp_min=97.1:qcovhsp_std=1.1789068786683:qcovhsp_sum=793.7:qend_avg=132.0:qend_max=168.0:qend_min=95.0:qend_std=22.715633383201094:qend_sum=1056.0:qstart_avg=2.125:qstart_max=5.0:qstart_min=1.0:qstart_std=1.6420805617960927:qstart_sum=17.0:ref_name_counter=RS_GCF_002305875.1_protein.faa_NZ_CP022098.1_3289@PF00015_full_PFAM.329.508--5||RS_GCF_003600865.1_protein.faa_NZ_QNUN01000002.1_12@PF00015_full_PFAM.322.488--1||RS_GCF_010894455.1_protein.faa_NZ_JAAIXY010000017.1_219@PF00015_full_PFAM.320.498--1||RS_GCF_017301635.1_protein.faa_NZ_CP071091.1_2119@PF00015_full_PFAM.317.497--1:scovhsp_avg=73.9:scovhsp_max=92.2:scovhsp_min=53.4:scovhsp_std=12.52095386599143:scovhsp_sum=591.2:send_avg=156.125:send_max=166.0:send_min=144.0:send_std=7.863795884576717:send_sum=1249.0:sstart_avg=26.125:sstart_max=50.0:sstart_min=1.0:sstart_std=15.056441431209056:sstart_sum=209.0],((((((RS_GCF_010998615.1_protein.faa_NZ_JAAEAH010000022.1_5@PF00015_full_PFAM.311.499:0[&&NHX:Type=GTDB:gtdb_class=c__Myxococcia:gtdb_domain=d__Bacteria:gtdb_family=f__Myxococcaceae:gtdb_genus=g__Myxococcus:gtdb_order=o__Myxococcales:gtdb_phylum=p__Myxococcota:gtdb_species=s__Myxococcus sp010998615:heptad=MCP-44H:species=d__Bacteria_p__Myxococcota_c__Myxococcia_o__Myxococcales_f__Myxococcaceae_g__Myxococcus_s__Myxococcus sp010998615],RS_GCF_014656495.1_protein.faa_NZ_BNCN01000003.1_337@PF00015_full_PFAM.311.499:0[&&NHX:Type=GTDB:gtdb_class=c__Myxococcia:gtdb_domain=d__Bacteria:gtdb_family=f__Myxococcaceae:gtdb_genus=g__Myxococcus:gtdb_order=o__Myxococcales:gtdb_phylum=p__Myxococcota:gtdb_species=s__Myxococcus sp014656495:heptad=MCP-44H:species=d__Bacteria_p__Myxococcota_c__Myxococcia_o__Myxococcales_f__Myxococcaceae_g__Myxococcus_s__Myxococcus sp014656495])0:0[&&NHX:Sample_counter=:Type_counter=GTDB--2:capture_class_counter=:capture_domain_counter=:capture_family_counter=:capture_genus_counter=:capture_order_counter=:capture_phylum_counter=:capture_species_counter=:evoltype=D:gtdb_class_counter=c__Myxococcia--2:gtdb_domain_counter=d__Bacteria--2:gtdb_family_counter=f__Myxococcaceae--2:gtdb_genus_counter=g__Myxococcus--2:gtdb_order_counter=o__Myxococcales--2:gtdb_phylum_counter=p__Myxococcota--2:gtdb_species_counter=s__Myxococcus sp010998615--1||s__Myxococcus sp014656495--1:heptad_counter=MCP-44H--2:lbd_counter=:lca=d__Bacteria:lca_tree=g__Myxococcus:name=N147377:ref_name_counter=],RS_GCF_002305895.1_protein.faa_NZ_CP022203.1_2687@PF00015_full_PFAM.311.499:0[&&NHX:Type=GTDB:gtdb_class=c__Myxococcia:gtdb_domain=d__Bacteria:gtdb_family=f__Myxococcaceae:gtdb_genus=g__Myxococcus:gtdb_order=o__Myxococcales:gtdb_phylum=p__Myxococcota:gtdb_species=s__Myxococcus macrosporus:heptad=MCP-44H:species=d__Bacteria_p__Myxococcota_c__Myxococcia_o__Myxococcales_f__Myxococcaceae_g__Myxococcus_s__Myxococcus macrosporus]):5e-09[&&NHX:Sample_counter=:Type_counter=GTDB--3:capture_class_counter=:capture_domain_counter=:capture_family_counter=:capture_genus_counter=:capture_order_counter=:capture_phylum_counter=:capture_species_counter=:evoltype=D:gtdb_class_counter=c__Myxococcia--3:gtdb_domain_counter=d__Bacteria--3:gtdb_family_counter=f__Myxococcaceae--3:gtdb_genus_counter=g__Myxococcus--3:gtdb_order_counter=o__Myxococcales--3:gtdb_phylum_counter=p__Myxococcota--3:gtdb_species_counter=s__Myxococcus macrosporus--1||s__Myxococcus sp010998615--1||s__Myxococcus sp014656495--1:heptad_counter=MCP-44H--3:lbd_counter=:lca=d__Bacteria:lca_tree=g__Myxococcus:name=N147379:ref_name_counter=],(((((RS_GCF_900106535.1_protein.faa_NZ_FNOH01000004.1_87@PF00015_full_PFAM.312.499:0[&&NHX:Type=GTDB:gtdb_class=c__Myxococcia:gtdb_domain=d__Bacteria:gtdb_family=f__Myxococcaceae:gtdb_genus=g__Myxococcus:gtdb_order=o__Myxococcales:gtdb_phylum=p__Myxococcota:gtdb_species=s__Myxococcus xanthus:heptad=MCP-44H:species=d__Bacteria_p__Myxococcota_c__Myxococcia_o__Myxococcales_f__Myxococcaceae_g__Myxococcus_s__Myxococcus xanthus],RS_GCF_006402735.1_protein.faa_NZ_CP017174.1_2651@PF00015_full_PFAM.312.499:0[&&NHX:Type=GTDB:gtdb_class=c__Myxococcia:gtdb_domain=d__Bacteria:gtdb_family=f__Myxococcaceae:gtdb_genus=g__Myxococcus:gtdb_order=o__Myxococcales:gtdb_phylum=p__Myxococcota:gtdb_species=s__Myxococcus xanthus_A:heptad=MCP-44H:species=d__Bacteria_p__Myxococcota_c__Myxococcia_o__Myxococcales_f__Myxococcaceae_g__Myxococcus_s__Myxococcus xanthus_A])0:0[&&NHX:Sample_counter=:Type_counter=GTDB--2:capture_class_counter=:capture_domain_counter=:capture_family_counter=:capture_genus_counter=:capture_order_counter=:capture_phylum_counter=:capture_species_counter=:evoltype=D:gtdb_class_counter=c__Myxococcia--2:gtdb_domain_counter=d__Bacteria--2:gtdb_family_counter=f__Myxococcaceae--2:gtdb_genus_counter=g__Myxococcus--2:gtdb_order_counter=o__Myxococcales--2:gtdb_phylum_counter=p__Myxococcota--2:gtdb_species_counter=s__Myxococcus xanthus--1||s__Myxococcus xanthus_A--1:heptad_counter=MCP-44H--2:lbd_counter=:lca=d__Bacteria:lca_tree=g__Myxococcus:name=N147382:ref_name_counter=],RS_GCF_900101905.1_protein.faa_NZ_FNAJ01000003.1_94@PF00015_full_PFAM.312.499:0[&&NHX:Type=GTDB:gtdb_class=c__Myxococcia:gtdb_domain=d__Bacteria:gtdb_family=f__Myxococcaceae:gtdb_genus=g__Myxococcus:gtdb_order=o__Myxococcales:gtdb_phylum=p__Myxococcota:gtdb_species=s__Myxococcus virescens:heptad=MCP-44H:species=d__Bacteria_p__Myxococcota_c__Myxococcia_o__Myxococcales_f__Myxococcaceae_g__Myxococcus_s__Myxococcus virescens])0:0[&&NHX:Sample_counter=:Type_counter=GTDB--3:capture_class_counter=:capture_domain_counter=:capture_family_counter=:capture_genus_counter=:capture_order_counter=:capture_phylum_counter=:capture_species_counter=:evoltype=D:gtdb_class_counter=c__Myxococcia--3:gtdb_domain_counter=d__Bacteria--3:gtdb_family_counter=f__Myxococcaceae--3:gtdb_genus_counter=g__Myxococcus--3:gtdb_order_counter=o__Myxococcales--3:gtdb_phylum_counter=p__Myxococcota--3:gtdb_species_counter=s__Myxococcus virescens--1||s__Myxococcus xanthus--1||s__Myxococcus xanthus_A--1:heptad_counter=MCP-44H--3:lbd_counter=:lca=d__Bacteria:lca_tree=g__Myxococcus:name=N147384:ref_name_counter=],RS_GCF_013372585.1_protein.faa_NZ_JABXEO010000020.1_48@PF00015_full_PFAM.312.499:0[&&NHX:Type=GTDB:gtdb_class=c__Myxococcia:gtdb_domain=d__Bacteria:gtdb_family=f__Myxococcaceae:gtdb_genus=g__Myxococcus:gtdb_order=o__Myxococcales:gtdb_phylum=p__Myxococcota:gtdb_species=s__Myxococcus sp013372585:heptad=MCP-44H:species=d__Bacteria_p__Myxococcota_c__Myxococcia_o__Myxococcales_f__Myxococcaceae_g__Myxococcus_s__Myxococcus sp013372585])0:0[&&NHX:Sample_counter=:Type_counter=GTDB--4:capture_class_counter=:capture_domain_counter=:capture_family_counter=:capture_genus_counter=:capture_order_counter=:capture_phylum_counter=:capture_species_counter=:evoltype=D:gtdb_class_counter=c__Myxococcia--4:gtdb_domain_counter=d__Bacteria--4:gtdb_family_counter=f__Myxococcaceae--4:gtdb_genus_counter=g__Myxococcus--4:gtdb_order_counter=o__Myxococcales--4:gtdb_phylum_counter=p__Myxococcota--4:gtdb_species_counter=s__Myxococcus sp013372585--1||s__Myxococcus virescens--1||s__Myxococcus xanthus--1||s__Myxococcus xanthus_A--1:heptad_counter=MCP-44H--4:lbd_counter=:lca=d__Bacteria:lca_tree=g__Myxococcus:name=N147386:ref_name_counter=],RS_GCF_013116825.1_protein.faa_NZ_JABFNS010000219.1_4@PF00015_full_PFAM.312.499:0[&&NHX:Type=GTDB:gtdb_class=c__Myxococcia:gtdb_domain=d__Bacteria:gtdb_family=f__Myxococcaceae:gtdb_genus=g__Myxococcus:gtdb_order=o__Myxococcales:gtdb_phylum=p__Myxococcota:gtdb_species=s__Myxococcus xanthus_B:heptad=MCP-44H:species=d__Bacteria_p__Myxococcota_c__Myxococcia_o__Myxococcales_f__Myxococcaceae_g__Myxococcus_s__Myxococcus xanthus_B]):5e-09[&&NHX:Sample_counter=:Type_counter=GTDB--5:capture_class_counter=:capture_domain_counter=:capture_family_counter=:capture_genus_counter=:capture_order_counter=:capture_phylum_counter=:capture_species_counter=:evoltype=D:gtdb_class_counter=c__Myxococcia--5:gtdb_domain_counter=d__Bacteria--5:gtdb_family_counter=f__Myxococcaceae--5:gtdb_genus_counter=g__Myxococcus--5:gtdb_order_counter=o__Myxococcales--5:gtdb_phylum_counter=p__Myxococcota--5:gtdb_species_counter=s__Myxococcus sp013372585--1||s__Myxococcus virescens--1||s__Myxococcus xanthus--1||s__Myxococcus xanthus_A--1||s__Myxococcus xanthus_B--1:heptad_counter=MCP-44H--5:lbd_counter=:lca=d__Bacteria:lca_tree=g__Myxococcus:name=N147388:ref_name_counter=],(RS_GCF_017301735.1_protein.faa_NZ_CP071090.1_4724@PF00015_full_PFAM.325.505:0[&&NHX:Type=GTDB:gtdb_class=c__Myxococcia:gtdb_domain=d__Bacteria:gtdb_family=f__Myxococcaceae:gtdb_genus=g__Myxococcus:gtdb_order=o__Myxococcales:gtdb_phylum=p__Myxococcota:gtdb_species=s__Myxococcus sp017301735:heptad=MCP-44H:species=d__Bacteria_p__Myxococcota_c__Myxococcia_o__Myxococcales_f__Myxococcaceae_g__Myxococcus_s__Myxococcus sp017301735],RS_GCF_000280925.3_protein.faa_NZ_CP012109.1_4218@PF00015_full_PFAM.319.499:0[&&NHX:Type=GTDB:gtdb_class=c__Myxococcia:gtdb_domain=d__Bacteria:gtdb_family=f__Myxococcaceae:gtdb_genus=g__Myxococcus:gtdb_order=o__Myxococcales:gtdb_phylum=p__Myxococcota:gtdb_species=s__Myxococcus hansupus:heptad=MCP-44H:species=d__Bacteria_p__Myxococcota_c__Myxococcia_o__Myxococcales_f__Myxococcaceae_g__Myxococcus_s__Myxococcus hansupus]):5e-09[&&NHX:Sample_counter=:Type_counter=GTDB--2:capture_class_counter=:capture_domain_counter=:capture_family_counter=:capture_genus_counter=:capture_order_counter=:capture_phylum_counter=:capture_species_counter=:evoltype=D:gtdb_class_counter=c__Myxococcia--2:gtdb_domain_counter=d__Bacteria--2:gtdb_family_counter=f__Myxococcaceae--2:gtdb_genus_counter=g__Myxococcus--2:gtdb_order_counter=o__Myxococcales--2:gtdb_phylum_counter=p__Myxococcota--2:gtdb_species_counter=s__Myxococcus hansupus--1||s__Myxococcus sp017301735--1:heptad_counter=MCP-44H--2:lbd_counter=:lca=d__Bacteria:lca_tree=g__Myxococcus:name=N147391:ref_name_counter=])0:5e-09[&&NHX:Sample_counter=:Type_counter=GTDB--7:capture_class_counter=:capture_domain_counter=:capture_family_counter=:capture_genus_counter=:capture_order_counter=:capture_phylum_counter=:capture_species_counter=:evoltype=D:gtdb_class_counter=c__Myxococcia--7:gtdb_domain_counter=d__Bacteria--7:gtdb_family_counter=f__Myxococcaceae--7:gtdb_genus_counter=g__Myxococcus--7:gtdb_order_counter=o__Myxococcales--7:gtdb_phylum_counter=p__Myxococcota--7:gtdb_species_counter=s__Myxococcus hansupus--1||s__Myxococcus sp013372585--1||s__Myxococcus sp017301735--1||s__Myxococcus virescens--1||s__Myxococcus xanthus--1||s__Myxococcus xanthus_A--1||s__Myxococcus xanthus_B--1:heptad_counter=MCP-44H--7:lbd_counter=:lca=d__Bacteria:lca_tree=g__Myxococcus:name=N147392:ref_name_counter=])0.922:0.00393128[&&NHX:Sample_counter=:Type_counter=GTDB--10:capture_class_counter=:capture_domain_counter=:capture_family_counter=:capture_genus_counter=:capture_order_counter=:capture_phylum_counter=:capture_species_counter=:evoltype=D:gtdb_class_counter=c__Myxococcia--10:gtdb_domain_counter=d__Bacteria--10:gtdb_family_counter=f__Myxococcaceae--10:gtdb_genus_counter=g__Myxococcus--10:gtdb_order_counter=o__Myxococcales--10:gtdb_phylum_counter=p__Myxococcota--10:gtdb_species_counter=s__Myxococcus hansupus--1||s__Myxococcus macrosporus--1||s__Myxococcus sp010998615--1||s__Myxococcus sp013372585--1||s__Myxococcus sp014656495--1||s__Myxococcus sp017301735--1||s__Myxococcus virescens--1||s__Myxococcus xanthus--1||s__Myxococcus xanthus_A--1||s__Myxococcus xanthus_B--1:heptad_counter=MCP-44H--10:lbd_counter=:lca=d__Bacteria:lca_tree=g__Myxococcus:name=N147393:ref_name_counter=],((((RS_GCF_010894435.1_protein.faa_NZ_JAAIXZ010000011.1_116@PF00015_full_PFAM.315.502:5e-09[&&NHX:Type=GTDB:gtdb_class=c__Myxococcia:gtdb_domain=d__Bacteria:gtdb_family=f__Myxococcaceae:gtdb_genus=g__Myxococcus:gtdb_order=o__Myxococcales:gtdb_phylum=p__Myxococcota:gtdb_species=s__Myxococcus trucidator:heptad=MCP-44H:species=d__Bacteria_p__Myxococcota_c__Myxococcia_o__Myxococcales_f__Myxococcaceae_g__Myxococcus_s__Myxococcus trucidator],RS_GCF_010894405.1_protein.faa_NZ_JAAIYA010000011.1_321@PF00015_full_PFAM.323.503:5e-09[&&NHX:Type=GTDB:gtdb_class=c__Myxococcia:gtdb_domain=d__Bacteria:gtdb_family=f__Myxococcaceae:gtdb_genus=g__Myxococcus:gtdb_order=o__Myxococcales:gtdb_phylum=p__Myxococcota:gtdb_species=s__Myxococcus caerfyrddinensis:heptad=MCP-44H:species=d__Bacteria_p__Myxococcota_c__Myxococcia_o__Myxococcales_f__Myxococcaceae_g__Myxococcus_s__Myxococcus caerfyrddinensis])0:5e-09[&&NHX:Sample_counter=:Type_counter=GTDB--2:capture_class_counter=:capture_domain_counter=:capture_family_counter=:capture_genus_counter=:capture_order_counter=:capture_phylum_counter=:capture_species_counter=:evoltype=D:gtdb_class_counter=c__Myxococcia--2:gtdb_domain_counter=d__Bacteria--2:gtdb_family_counter=f__Myxococcaceae--2:gtdb_genus_counter=g__Myxococcus--2:gtdb_order_counter=o__Myxococcales--2:gtdb_phylum_counter=p__Myxococcota--2:gtdb_species_counter=s__Myxococcus caerfyrddinensis--1||s__Myxococcus trucidator--1:heptad_counter=MCP-44H--2:lbd_counter=:lca=d__Bacteria:lca_tree=g__Myxococcus:name=N147396:ref_name_counter=],((RS_GCF_017301635.1_protein.faa_NZ_CP071091.1_2119@PF00015_full_PFAM.317.497:5e-09[&&NHX:Type=GTDB:gtdb_class=c__Myxococcia:gtdb_domain=d__Bacteria:gtdb_family=f__Myxococcaceae:gtdb_genus=g__Myxococcus:gtdb_order=o__Myxococcales:gtdb_phylum=p__Myxococcota:gtdb_species=s__Myxococcus sp017301635:heptad=MCP-44H:species=d__Bacteria_p__Myxococcota_c__Myxococcia_o__Myxococcales_f__Myxococcaceae_g__Myxococcus_s__Myxococcus sp017301635],RS_GCF_000331735.1_protein.faa_NC_020126.1_3122@PF00015_full_PFAM.319.495:0.00433985[&&NHX:Type=GTDB:gtdb_class=c__Myxococcia:gtdb_domain=d__Bacteria:gtdb_family=f__Myxococcaceae:gtdb_genus=g__Myxococcus:gtdb_order=o__Myxococcales:gtdb_phylum=p__Myxococcota:gtdb_species=s__Myxococcus stipitatus:heptad=MCP-44H:species=d__Bacteria_p__Myxococcota_c__Myxococcia_o__Myxococcales_f__Myxococcaceae_g__Myxococcus_s__Myxococcus stipitatus])0:5e-09[&&NHX:Sample_counter=:Type_counter=GTDB--2:capture_class_counter=:capture_domain_counter=:capture_family_counter=:capture_genus_counter=:capture_order_counter=:capture_phylum_counter=:capture_species_counter=:evoltype=D:gtdb_class_counter=c__Myxococcia--2:gtdb_domain_counter=d__Bacteria--2:gtdb_family_counter=f__Myxococcaceae--2:gtdb_genus_counter=g__Myxococcus--2:gtdb_order_counter=o__Myxococcales--2:gtdb_phylum_counter=p__Myxococcota--2:gtdb_species_counter=s__Myxococcus sp017301635--1||s__Myxococcus stipitatus--1:heptad_counter=MCP-44H--2:lbd_counter=:lca=d__Bacteria:lca_tree=g__Myxococcus:name=N147399:ref_name_counter=],(RS_GCF_010894455.1_protein.faa_NZ_JAAIXY010000017.1_219@PF00015_full_PFAM.320.498:5e-09[&&NHX:Type=GTDB:gtdb_class=c__Myxococcia:gtdb_domain=d__Bacteria:gtdb_family=f__Myxococcaceae:gtdb_genus=g__Myxococcus:gtdb_order=o__Myxococcales:gtdb_phylum=p__Myxococcota:gtdb_species=s__Myxococcus eversor:heptad=MCP-44H:species=d__Bacteria_p__Myxococcota_c__Myxococcia_o__Myxococcales_f__Myxococcaceae_g__Myxococcus_s__Myxococcus eversor],(RS_GCF_013336725.1_protein.faa_NZ_JABUMR010000004.1_480@PF00015_full_PFAM.320.500:0[&&NHX:Type=GTDB:gtdb_class=c__Myxococcia:gtdb_domain=d__Bacteria:gtdb_family=f__Myxococcaceae:gtdb_genus=g__Myxococcus:gtdb_order=o__Myxococcales:gtdb_phylum=p__Myxococcota:gtdb_species=s__Myxococcus sp013336725:heptad=MCP-44H:species=d__Bacteria_p__Myxococcota_c__Myxococcia_o__Myxococcales_f__Myxococcaceae_g__Myxococcus_s__Myxococcus sp013336725],RS_GCF_900111765.1_protein.faa_NZ_FOIB01000009.1_386@PF00015_full_PFAM.320.500:0[&&NHX:Type=GTDB:gtdb_class=c__Myxococcia:gtdb_domain=d__Bacteria:gtdb_family=f__Myxococcaceae:gtdb_genus=g__Myxococcus:gtdb_order=o__Myxococcales:gtdb_phylum=p__Myxococcota:gtdb_species=s__Myxococcus fulvus:heptad=MCP-44H:species=d__Bacteria_p__Myxococcota_c__Myxococcia_o__Myxococcales_f__Myxococcaceae_g__Myxococcus_s__Myxococcus fulvus]):5e-09[&&NHX:Sample_counter=:Type_counter=GTDB--2:capture_class_counter=:capture_domain_counter=:capture_family_counter=:capture_genus_counter=:capture_order_counter=:capture_phylum_counter=:capture_species_counter=:evoltype=D:gtdb_class_counter=c__Myxococcia--2:gtdb_domain_counter=d__Bacteria--2:gtdb_family_counter=f__Myxococcaceae--2:gtdb_genus_counter=g__Myxococcus--2:gtdb_order_counter=o__Myxococcales--2:gtdb_phylum_counter=p__Myxococcota--2:gtdb_species_counter=s__Myxococcus fulvus--1||s__Myxococcus sp013336725--1:heptad_counter=MCP-44H--2:lbd_counter=:lca=d__Bacteria:lca_tree=g__Myxococcus:name=N147403:ref_name_counter=])0:5e-09[&&NHX:Sample_counter=:Type_counter=GTDB--3:capture_class_counter=:capture_domain_counter=:capture_family_counter=:capture_genus_counter=:capture_order_counter=:capture_phylum_counter=:capture_species_counter=:evoltype=D:gtdb_class_counter=c__Myxococcia--3:gtdb_domain_counter=d__Bacteria--3:gtdb_family_counter=f__Myxococcaceae--3:gtdb_genus_counter=g__Myxococcus--3:gtdb_order_counter=o__Myxococcales--3:gtdb_phylum_counter=p__Myxococcota--3:gtdb_species_counter=s__Myxococcus eversor--1||s__Myxococcus fulvus--1||s__Myxococcus sp013336725--1:heptad_counter=MCP-44H--3:lbd_counter=:lca=d__Bacteria:lca_tree=g__Myxococcus:name=N147404:ref_name_counter=])0.935:0.00820839[&&NHX:Sample_counter=:Type_counter=GTDB--5:capture_class_counter=:capture_domain_counter=:capture_family_counter=:capture_genus_counter=:capture_order_counter=:capture_phylum_counter=:capture_species_counter=:evoltype=D:gtdb_class_counter=c__Myxococcia--5:gtdb_domain_counter=d__Bacteria--5:gtdb_family_counter=f__Myxococcaceae--5:gtdb_genus_counter=g__Myxococcus--5:gtdb_order_counter=o__Myxococcales--5:gtdb_phylum_counter=p__Myxococcota--5:gtdb_species_counter=s__Myxococcus eversor--1||s__Myxococcus fulvus--1||s__Myxococcus sp013336725--1||s__Myxococcus sp017301635--1||s__Myxococcus stipitatus--1:heptad_counter=MCP-44H--5:lbd_counter=:lca=d__Bacteria:lca_tree=g__Myxococcus:name=N147405:ref_name_counter=])0:5e-09[&&NHX:Sample_counter=:Type_counter=GTDB--7:capture_class_counter=:capture_domain_counter=:capture_family_counter=:capture_genus_counter=:capture_order_counter=:capture_phylum_counter=:capture_species_counter=:evoltype=D:gtdb_class_counter=c__Myxococcia--7:gtdb_domain_counter=d__Bacteria--7:gtdb_family_counter=f__Myxococcaceae--7:gtdb_genus_counter=g__Myxococcus--7:gtdb_order_counter=o__Myxococcales--7:gtdb_phylum_counter=p__Myxococcota--7:gtdb_species_counter=s__Myxococcus caerfyrddinensis--1||s__Myxococcus eversor--1||s__Myxococcus fulvus--1||s__Myxococcus sp013336725--1||s__Myxococcus sp017301635--1||s__Myxococcus stipitatus--1||s__Myxococcus trucidator--1:heptad_counter=MCP-44H--7:lbd_counter=:lca=d__Bacteria:lca_tree=g__Myxococcus:name=N147406:ref_name_counter=],((028d40ed-a9b0-4293-9592-f96f3c4f0ebd_3@MCPsignal.109.290:0[&&NHX:Sample=rhizpot3:Type=capture:capture_class=c__Myxococcia:capture_domain=d__Bacteria:capture_family=f__Myxococcaceae:capture_genus=g__Myxococcus:capture_order=o__Myxococcales:capture_phylum=p__Myxococcota:capture_species=s__Myxococcus trucidator:heptad=MCP-44H],3383bf8f-ed20-4605-ab11-a818f0de893d_3@MCPsignal.92.273:0[&&NHX:Sample=rhizpot3:Type=capture:capture_class=c__Myxococcia:capture_domain=d__Bacteria:capture_family=f__Myxococcaceae:capture_genus=g__Myxococcus:capture_order=o__Myxococcales:capture_phylum=p__Myxococcota:capture_species=s__Myxococcus caerfyrddinensis:heptad=MCP-44H]):5e-09[&&NHX:Sample_counter=rhizpot3--2:Type_counter=capture--2:capture_class_counter=c__Myxococcia--2:capture_domain_counter=d__Bacteria--2:capture_family_counter=f__Myxococcaceae--2:capture_genus_counter=g__Myxococcus--2:capture_order_counter=o__Myxococcales--2:capture_phylum_counter=p__Myxococcota--2:capture_species_counter=s__Myxococcus caerfyrddinensis--1||s__Myxococcus trucidator--1:gtdb_class_counter=:gtdb_domain_counter=:gtdb_family_counter=:gtdb_genus_counter=:gtdb_order_counter=:gtdb_phylum_counter=:gtdb_species_counter=:heptad_counter=MCP-44H--2:lbd_counter=:name=N147409:ref_name_counter=],8eafa5cd-bc42-4072-adc7-240939f179d3_2@MCPsignal.140.255:5e-09[&&NHX:Sample=rhizpot1:Type=capture:capture_class=c__Myxococcia:capture_domain=d__Bacteria:capture_family=f__Myxococcaceae:capture_genus=g__Myxococcus:capture_order=o__Myxococcales:capture_phylum=p__Myxococcota:capture_species=s__Myxococcus trucidator:heptad=MCP-52H])0.999:6e-09[&&NHX:Sample_counter=rhizpot1--1||rhizpot3--2:Type_counter=capture--3:capture_class_counter=c__Myxococcia--3:capture_domain_counter=d__Bacteria--3:capture_family_counter=f__Myxococcaceae--3:capture_genus_counter=g__Myxococcus--3:capture_order_counter=o__Myxococcales--3:capture_phylum_counter=p__Myxococcota--3:capture_species_counter=s__Myxococcus caerfyrddinensis--1||s__Myxococcus trucidator--2:gtdb_class_counter=:gtdb_domain_counter=:gtdb_family_counter=:gtdb_genus_counter=:gtdb_order_counter=:gtdb_phylum_counter=:gtdb_species_counter=:heptad_counter=MCP-44H--2||MCP-52H--1:lbd_counter=:name=N147411:ref_name_counter=])0:5e-09[&&NHX:Sample_counter=rhizpot1--1||rhizpot3--2:Type_counter=GTDB--7||capture--3:capture_class_counter=c__Myxococcia--3:capture_domain_counter=d__Bacteria--3:capture_family_counter=f__Myxococcaceae--3:capture_genus_counter=g__Myxococcus--3:capture_order_counter=o__Myxococcales--3:capture_phylum_counter=p__Myxococcota--3:capture_species_counter=s__Myxococcus caerfyrddinensis--1||s__Myxococcus trucidator--2:gtdb_class_counter=c__Myxococcia--7:gtdb_domain_counter=d__Bacteria--7:gtdb_family_counter=f__Myxococcaceae--7:gtdb_genus_counter=g__Myxococcus--7:gtdb_order_counter=o__Myxococcales--7:gtdb_phylum_counter=p__Myxococcota--7:gtdb_species_counter=s__Myxococcus caerfyrddinensis--1||s__Myxococcus eversor--1||s__Myxococcus fulvus--1||s__Myxococcus sp013336725--1||s__Myxococcus sp017301635--1||s__Myxococcus stipitatus--1||s__Myxococcus trucidator--1:heptad_counter=MCP-44H--9||MCP-52H--1:lbd_counter=:lca_tree=g__Myxococcus:name=N147412:ref_name_counter=],(GB_GCA_002482565.1_protein.faa_DLGG01000046.1_37@PF00015_full_PFAM.1.101:1.63568[&&NHX:Type=GTDB:gtdb_class=c__Desulfovibrionia:gtdb_domain=d__Bacteria:gtdb_family=f__Desulfovibrionaceae:gtdb_genus=g__Solidesulfovibrio:gtdb_order=o__Desulfovibrionales:gtdb_phylum=p__Desulfobacterota_I:gtdb_species=s__Solidesulfovibrio magneticus_B:heptad=MCP-40H:species=d__Bacteria_p__Desulfobacterota_I_c__Desulfovibrionia_o__Desulfovibrionales_f__Desulfovibrionaceae_g__Solidesulfovibrio_s__Solidesulfovibrio magneticus_B],35dc1ba7-4f1e-4bca-aa04-5280101e0c08_6@MCPsignal.393.490:5e-09[&&NHX:Sample=rhizpot3:Type=capture:capture_class=c__Myxococcia:capture_domain=d__Bacteria:capture_family=f__Myxococcaceae:capture_genus=g__Myxococcus:capture_order=o__Myxococcales:capture_phylum=p__Myxococcota:capture_species=s__Myxococcus trucidator:heptad=MCP-52H])0.84:0.0365126[&&NHX:Sample_counter=rhizpot3--1:Type_counter=GTDB--1||capture--1:capture_class_counter=c__Myxococcia--1:capture_domain_counter=d__Bacteria--1:capture_family_counter=f__Myxococcaceae--1:capture_genus_counter=g__Myxococcus--1:capture_order_counter=o__Myxococcales--1:capture_phylum_counter=p__Myxococcota--1:capture_species_counter=s__Myxococcus trucidator--1:gtdb_class_counter=c__Desulfovibrionia--1:gtdb_domain_counter=d__Bacteria--1:gtdb_family_counter=f__Desulfovibrionaceae--1:gtdb_genus_counter=g__Solidesulfovibrio--1:gtdb_order_counter=o__Desulfovibrionales--1:gtdb_phylum_counter=p__Desulfobacterota_I--1:gtdb_species_counter=s__Solidesulfovibrio magneticus_B--1:heptad_counter=MCP-40H--1||MCP-52H--1:lbd_counter=:lca_tree=s__Solidesulfovibrio magneticus_B:name=N147415:ref_name_counter=])0:6e-09[&&NHX:Sample_counter=rhizpot1--1||rhizpot3--3:Type_counter=GTDB--8||capture--4:capture_class_counter=c__Myxococcia--4:capture_domain_counter=d__Bacteria--4:capture_family_counter=f__Myxococcaceae--4:capture_genus_counter=g__Myxococcus--4:capture_order_counter=o__Myxococcales--4:capture_phylum_counter=p__Myxococcota--4:capture_species_counter=s__Myxococcus caerfyrddinensis--1||s__Myxococcus trucidator--3:gtdb_class_counter=c__Desulfovibrionia--1||c__Myxococcia--7:gtdb_domain_counter=d__Bacteria--8:gtdb_family_counter=f__Desulfovibrionaceae--1||f__Myxococcaceae--7:gtdb_genus_counter=g__Myxococcus--7||g__Solidesulfovibrio--1:gtdb_order_counter=o__Desulfovibrionales--1||o__Myxococcales--7:gtdb_phylum_counter=p__Desulfobacterota_I--1||p__Myxococcota--7:gtdb_species_counter=s__Myxococcus caerfyrddinensis--1||s__Myxococcus eversor--1||s__Myxococcus fulvus--1||s__Myxococcus sp013336725--1||s__Myxococcus sp017301635--1||s__Myxococcus stipitatus--1||s__Myxococcus trucidator--1||s__Solidesulfovibrio magneticus_B--1:heptad_counter=MCP-40H--1||MCP-44H--9||MCP-52H--2:lbd_counter=:lca_tree=d__Bacteria:name=N147416:ref_name_counter=])0:5e-09[&&NHX:Sample_counter=rhizpot1--1||rhizpot3--3:Type_counter=GTDB--18||capture--4:capture_class_counter=c__Myxococcia--4:capture_domain_counter=d__Bacteria--4:capture_family_counter=f__Myxococcaceae--4:capture_genus_counter=g__Myxococcus--4:capture_order_counter=o__Myxococcales--4:capture_phylum_counter=p__Myxococcota--4:capture_species_counter=s__Myxococcus caerfyrddinensis--1||s__Myxococcus trucidator--3:gtdb_class_counter=c__Desulfovibrionia--1||c__Myxococcia--17:gtdb_domain_counter=d__Bacteria--18:gtdb_family_counter=f__Desulfovibrionaceae--1||f__Myxococcaceae--17:gtdb_genus_counter=g__Myxococcus--17||g__Solidesulfovibrio--1:gtdb_order_counter=o__Desulfovibrionales--1||o__Myxococcales--17:gtdb_phylum_counter=p__Desulfobacterota_I--1||p__Myxococcota--17:gtdb_species_counter=s__Myxococcus caerfyrddinensis--1||s__Myxococcus eversor--1||s__Myxococcus fulvus--1||s__Myxococcus hansupus--1||s__Myxococcus macrosporus--1||s__Myxococcus sp010998615--1||s__Myxococcus sp013336725--1||s__Myxococcus sp013372585--1||s__Myxococcus sp014656495--1||s__Myxococcus sp017301635--1||s__Myxococcus sp017301735--1||s__Myxococcus stipitatus--1||s__Myxococcus trucidator--1||s__Myxococcus virescens--1||s__Myxococcus xanthus--1||s__Myxococcus xanthus_A--1||s__Myxococcus xanthus_B--1||s__Solidesulfovibrio magneticus_B--1:heptad_counter=MCP-40H--1||MCP-44H--19||MCP-52H--2:lbd_counter=:lca_tree=g__Myxococcus:name=N147417:ref_name_counter=],((RS_GCF_003600865.1_protein.faa_NZ_QNUN01000002.1_12@PF00015_full_PFAM.322.488:0.00482989[&&NHX:Type=GTDB:gtdb_class=c__Myxococcia:gtdb_domain=d__Bacteria:gtdb_family=f__Myxococcaceae:gtdb_genus=g__Corallococcus:gtdb_order=o__Myxococcales:gtdb_phylum=p__Myxococcota:gtdb_species=s__Corallococcus sp003600865:heptad=MCP-44H:species=d__Bacteria_p__Myxococcota_c__Myxococcia_o__Myxococcales_f__Myxococcaceae_g__Corallococcus_s__Corallococcus sp003600865],GB_GCA_016458225.1_protein.faa_JAEMGR010000040.1_11@PF00015_full_PFAM.323.487:5e-09[&&NHX:Type=GTDB:gtdb_class=c__Myxococcia:gtdb_domain=d__Bacteria:gtdb_family=f__Myxococcaceae:gtdb_genus=g__Corallococcus:gtdb_order=o__Myxococcales:gtdb_phylum=p__Myxococcota:gtdb_species=s__Corallococcus sp016458225:heptad=MCP-44H:species=d__Bacteria_p__Myxococcota_c__Myxococcia_o__Myxococcales_f__Myxococcaceae_g__Corallococcus_s__Corallococcus sp016458225])0.855:0.0172674[&&NHX:Sample_counter=:Type_counter=GTDB--2:capture_class_counter=:capture_domain_counter=:capture_family_counter=:capture_genus_counter=:capture_order_counter=:capture_phylum_counter=:capture_species_counter=:evoltype=D:gtdb_class_counter=c__Myxococcia--2:gtdb_domain_counter=d__Bacteria--2:gtdb_family_counter=f__Myxococcaceae--2:gtdb_genus_counter=g__Corallococcus--2:gtdb_order_counter=o__Myxococcales--2:gtdb_phylum_counter=p__Myxococcota--2:gtdb_species_counter=s__Corallococcus sp003600865--1||s__Corallococcus sp016458225--1:heptad_counter=MCP-44H--2:lbd_counter=:lca=d__Bacteria:lca_tree=g__Corallococcus:name=N147420:ref_name_counter=],(46940ffc-a10c-456a-ab0d-bbdc387ef7d2_1@MCPsignal.222.315:5e-09[&&NHX:Sample=rhizpot1:Type=capture:capture_class=c__Myxococcia:capture_domain=d__Bacteria:capture_family=f__Myxococcaceae:capture_genus=g__Myxococcus:capture_order=o__Myxococcales:capture_phylum=p__Myxococcota:capture_species=s__Myxococcus macrosporus:heptad=MCP-52H],288dd244-669b-5dca-9dd3-c9c945ead40f_2@MCPsignal.416.526:5e-09[&&NHX:Sample=rhizpot1:Type=capture:capture_class=c__Myxococcia:capture_domain=d__Bacteria:capture_family=f__Myxococcaceae:capture_genus=g__Myxococcus:capture_order=o__Myxococcales:capture_phylum=p__Myxococcota:capture_species=s__Myxococcus trucidator:heptad=MCP-52H])0:0.00440496[&&NHX:Sample_counter=rhizpot1--2:Type_counter=capture--2:capture_class_counter=c__Myxococcia--2:capture_domain_counter=d__Bacteria--2:capture_family_counter=f__Myxococcaceae--2:capture_genus_counter=g__Myxococcus--2:capture_order_counter=o__Myxococcales--2:capture_phylum_counter=p__Myxococcota--2:capture_species_counter=s__Myxococcus macrosporus--1||s__Myxococcus trucidator--1:gtdb_class_counter=:gtdb_domain_counter=:gtdb_family_counter=:gtdb_genus_counter=:gtdb_order_counter=:gtdb_phylum_counter=:gtdb_species_counter=:heptad_counter=MCP-52H--2:lbd_counter=:name=N147423:ref_name_counter=])0.633:0.00387348[&&NHX:Sample_counter=rhizpot1--2:Type_counter=GTDB--2||capture--2:capture_class_counter=c__Myxococcia--2:capture_domain_counter=d__Bacteria--2:capture_family_counter=f__Myxococcaceae--2:capture_genus_counter=g__Myxococcus--2:capture_order_counter=o__Myxococcales--2:capture_phylum_counter=p__Myxococcota--2:capture_species_counter=s__Myxococcus macrosporus--1||s__Myxococcus trucidator--1:gtdb_class_counter=c__Myxococcia--2:gtdb_domain_counter=d__Bacteria--2:gtdb_family_counter=f__Myxococcaceae--2:gtdb_genus_counter=g__Corallococcus--2:gtdb_order_counter=o__Myxococcales--2:gtdb_phylum_counter=p__Myxococcota--2:gtdb_species_counter=s__Corallococcus sp003600865--1||s__Corallococcus sp016458225--1:heptad_counter=MCP-44H--2||MCP-52H--2:lbd_counter=:lca_tree=g__Corallococcus:name=N147424:ref_name_counter=])0.837:0.00367868[&&NHX:Sample_counter=rhizpot1--3||rhizpot3--3:Type_counter=GTDB--20||capture--6:capture_class_counter=c__Myxococcia--6:capture_domain_counter=d__Bacteria--6:capture_family_counter=f__Myxococcaceae--6:capture_genus_counter=g__Myxococcus--6:capture_order_counter=o__Myxococcales--6:capture_phylum_counter=p__Myxococcota--6:capture_species_counter=s__Myxococcus caerfyrddinensis--1||s__Myxococcus macrosporus--1||s__Myxococcus trucidator--4:gtdb_class_counter=c__Desulfovibrionia--1||c__Myxococcia--19:gtdb_domain_counter=d__Bacteria--20:gtdb_family_counter=f__Desulfovibrionaceae--1||f__Myxococcaceae--19:gtdb_genus_counter=g__Corallococcus--2||g__Myxococcus--17||g__Solidesulfovibrio--1:gtdb_order_counter=o__Desulfovibrionales--1||o__Myxococcales--19:gtdb_phylum_counter=p__Desulfobacterota_I--1||p__Myxococcota--19:gtdb_species_counter=s__Corallococcus sp003600865--1||s__Corallococcus sp016458225--1||s__Myxococcus caerfyrddinensis--1||s__Myxococcus eversor--1||s__Myxococcus fulvus--1||s__Myxococcus hansupus--1||s__Myxococcus macrosporus--1||s__Myxococcus sp010998615--1||s__Myxococcus sp013336725--1||s__Myxococcus sp013372585--1||s__Myxococcus sp014656495--1||s__Myxococcus sp017301635--1||s__Myxococcus sp017301735--1||s__Myxococcus stipitatus--1||s__Myxococcus trucidator--1||s__Myxococcus virescens--1||s__Myxococcus xanthus--1||s__Myxococcus xanthus_A--1||s__Myxococcus xanthus_B--1||s__Solidesulfovibrio magneticus_B--1:heptad_counter=MCP-40H--1||MCP-44H--21||MCP-52H--4:lbd_counter=:lca_tree=f__Myxococcaceae:name=N147425:ref_name_counter=],(RS_GCF_012933655.1_protein.faa_NZ_JABBJJ010000294.1_5@PF00015_full_PFAM.330.510:5e-09[&&NHX:Type=GTDB:gtdb_class=c__Myxococcia:gtdb_domain=d__Bacteria:gtdb_family=f__Myxococcaceae:gtdb_genus=g__Myxococcus:gtdb_order=o__Myxococcales:gtdb_phylum=p__Myxococcota:gtdb_species=s__Myxococcus fallax:heptad=MCP-44H:species=d__Bacteria_p__Myxococcota_c__Myxococcia_o__Myxococcales_f__Myxococcaceae_g__Myxococcus_s__Myxococcus fallax],((RS_GCF_003611695.1_protein.faa_NZ_RAWE01000171.1_9@PF00015_full_PFAM.316.491:5e-09[&&NHX:Type=GTDB:gtdb_class=c__Myxococcia:gtdb_domain=d__Bacteria:gtdb_family=f__Myxococcaceae:gtdb_genus=g__Corallococcus:gtdb_order=o__Myxococcales:gtdb_phylum=p__Myxococcota:gtdb_species=s__Corallococcus carmarthensis:heptad=MCP-44H:species=d__Bacteria_p__Myxococcota_c__Myxococcia_o__Myxococcales_f__Myxococcaceae_g__Corallococcus_s__Corallococcus carmarthensis],((RS_GCF_017302985.1_protein.faa_NZ_JAFIMU010000009.1_364@PF00015_full_PFAM.315.492:5e-09[&&NHX:Type=GTDB:gtdb_class=c__Myxococcia:gtdb_domain=d__Bacteria:gtdb_family=f__Myxococcaceae:gtdb_genus=g__Corallococcus:gtdb_order=o__Myxococcales:gtdb_phylum=p__Myxococcota:gtdb_species=s__Corallococcus macrosporus_A:heptad=MCP-44H:species=d__Bacteria_p__Myxococcota_c__Myxococcia_o__Myxococcales_f__Myxococcaceae_g__Corallococcus_s__Corallococcus macrosporus_A],RS_GCF_003611585.1_protein.faa_NZ_RAVW01000266.1_9@PF00015_full_PFAM.312.492:0.00427752[&&NHX:Type=GTDB:gtdb_class=c__Myxococcia:gtdb_domain=d__Bacteria:gtdb_family=f__Myxococcaceae:gtdb_genus=g__Corallococcus:gtdb_order=o__Myxococcales:gtdb_phylum=p__Myxococcota:gtdb_species=s__Corallococcus exercitus:heptad=MCP-44H:species=d__Bacteria_p__Myxococcota_c__Myxococcia_o__Myxococcales_f__Myxococcaceae_g__Corallococcus_s__Corallococcus exercitus])0:5e-09[&&NHX:Sample_counter=:Type_counter=GTDB--2:capture_class_counter=:capture_domain_counter=:capture_family_counter=:capture_genus_counter=:capture_order_counter=:capture_phylum_counter=:capture_species_counter=:evoltype=D:gtdb_class_counter=c__Myxococcia--2:gtdb_domain_counter=d__Bacteria--2:gtdb_family_counter=f__Myxococcaceae--2:gtdb_genus_counter=g__Corallococcus--2:gtdb_order_counter=o__Myxococcales--2:gtdb_phylum_counter=p__Myxococcota--2:gtdb_species_counter=s__Corallococcus exercitus--1||s__Corallococcus macrosporus_A--1:heptad_counter=MCP-44H--2:lbd_counter=:lca=d__Bacteria:lca_tree=g__Corallococcus:name=N147430:ref_name_counter=],((RS_GCF_009909105.1_protein.faa_NZ_JAAAPK010000009.1_337@PF00015_full_PFAM.314.491:5e-09[&&NHX:Type=GTDB:gtdb_class=c__Myxococcia:gtdb_domain=d__Bacteria:gtdb_family=f__Myxococcaceae:gtdb_genus=g__Corallococcus:gtdb_order=o__Myxococcales:gtdb_phylum=p__Myxococcota:gtdb_species=s__Corallococcus exiguus:heptad=MCP-44H:species=d__Bacteria_p__Myxococcota_c__Myxococcia_o__Myxococcales_f__Myxococcaceae_g__Corallococcus_s__Corallococcus exiguus],(RS_GCF_003668875.1_protein.faa_NZ_RAWM01000002.1_144@PF00015_full_PFAM.314.491:0.00438552[&&NHX:Type=GTDB:gtdb_class=c__Myxococcia:gtdb_domain=d__Bacteria:gtdb_family=f__Myxococcaceae:gtdb_genus=g__Corallococcus:gtdb_order=o__Myxococcales:gtdb_phylum=p__Myxococcota:gtdb_species=s__Corallococcus interemptor:heptad=MCP-44H:species=d__Bacteria_p__Myxococcota_c__Myxococcia_o__Myxococcales_f__Myxococcaceae_g__Corallococcus_s__Corallococcus interemptor],(RS_GCF_000255295.1_protein.faa_NC_017030.1_5322@PF00015_full_PFAM.309.496:0[&&NHX:Type=GTDB:gtdb_class=c__Myxococcia:gtdb_domain=d__Bacteria:gtdb_family=f__Myxococcaceae:gtdb_genus=g__Corallococcus:gtdb_order=o__Myxococcales:gtdb_phylum=p__Myxococcota:gtdb_species=s__Corallococcus coralloides:heptad=MCP-44H:species=d__Bacteria_p__Myxococcota_c__Myxococcia_o__Myxococcales_f__Myxococcaceae_g__Corallococcus_s__Corallococcus coralloides],RS_GCF_017309135.1_protein.faa_NZ_JAFIMS010000002.1_2985@PF00015_full_PFAM.308.495:0[&&NHX:Type=GTDB:gtdb_class=c__Myxococcia:gtdb_domain=d__Bacteria:gtdb_family=f__Myxococcaceae:gtdb_genus=g__Corallococcus:gtdb_order=o__Myxococcales:gtdb_phylum=p__Myxococcota:gtdb_species=s__Corallococcus sp017309135:heptad=MCP-44H:species=d__Bacteria_p__Myxococcota_c__Myxococcia_o__Myxococcales_f__Myxococcaceae_g__Corallococcus_s__Corallococcus sp017309135]):5e-09[&&NHX:Sample_counter=:Type_counter=GTDB--2:capture_class_counter=:capture_domain_counter=:capture_family_counter=:capture_genus_counter=:capture_order_counter=:capture_phylum_counter=:capture_species_counter=:evoltype=D:gtdb_class_counter=c__Myxococcia--2:gtdb_domain_counter=d__Bacteria--2:gtdb_family_counter=f__Myxococcaceae--2:gtdb_genus_counter=g__Corallococcus--2:gtdb_order_counter=o__Myxococcales--2:gtdb_phylum_counter=p__Myxococcota--2:gtdb_species_counter=s__Corallococcus coralloides--1||s__Corallococcus sp017309135--1:heptad_counter=MCP-44H--2:lbd_counter=:lca=d__Bacteria:lca_tree=g__Corallococcus:name=N147435:ref_name_counter=])0:5e-09[&&NHX:Sample_counter=:Type_counter=GTDB--3:capture_class_counter=:capture_domain_counter=:capture_family_counter=:capture_genus_counter=:capture_order_counter=:capture_phylum_counter=:capture_species_counter=:evoltype=D:gtdb_class_counter=c__Myxococcia--3:gtdb_domain_counter=d__Bacteria--3:gtdb_family_counter=f__Myxococcaceae--3:gtdb_genus_counter=g__Corallococcus--3:gtdb_order_counter=o__Myxococcales--3:gtdb_phylum_counter=p__Myxococcota--3:gtdb_species_counter=s__Corallococcus coralloides--1||s__Corallococcus interemptor--1||s__Corallococcus sp017309135--1:heptad_counter=MCP-44H--3:lbd_counter=:lca=d__Bacteria:lca_tree=g__Corallococcus:name=N147436:ref_name_counter=])0.857:0.00404634[&&NHX:Sample_counter=:Type_counter=GTDB--4:capture_class_counter=:capture_domain_counter=:capture_family_counter=:capture_genus_counter=:capture_order_counter=:capture_phylum_counter=:capture_species_counter=:evoltype=D:gtdb_class_counter=c__Myxococcia--4:gtdb_domain_counter=d__Bacteria--4:gtdb_family_counter=f__Myxococcaceae--4:gtdb_genus_counter=g__Corallococcus--4:gtdb_order_counter=o__Myxococcales--4:gtdb_phylum_counter=p__Myxococcota--4:gtdb_species_counter=s__Corallococcus coralloides--1||s__Corallococcus exiguus--1||s__Corallococcus interemptor--1||s__Corallococcus sp017309135--1:heptad_counter=MCP-44H--4:lbd_counter=:lca=d__Bacteria:lca_tree=g__Corallococcus:name=N147437:ref_name_counter=],((RS_GCF_003612115.1_protein.faa_NZ_RAWH01000037.1_9@PF00015_full_PFAM.322.494:0[&&NHX:Type=GTDB:gtdb_class=c__Myxococcia:gtdb_domain=d__Bacteria:gtdb_family=f__Myxococcaceae:gtdb_genus=g__Corallococcus:gtdb_order=o__Myxococcales:gtdb_phylum=p__Myxococcota:gtdb_species=s__Corallococcus sp003612115:heptad=MCP-44H:species=d__Bacteria_p__Myxococcota_c__Myxococcia_o__Myxococcales_f__Myxococcaceae_g__Corallococcus_s__Corallococcus sp003612115],RS_GCF_003611675.1_protein.faa_NZ_RAWA01000028.1_2@PF00015_full_PFAM.322.494:0[&&NHX:Type=GTDB:gtdb_class=c__Myxococcia:gtdb_domain=d__Bacteria:gtdb_family=f__Myxococcaceae:gtdb_genus=g__Corallococcus:gtdb_order=o__Myxococcales:gtdb_phylum=p__Myxococcota:gtdb_species=s__Corallococcus sp003611675:heptad=MCP-44H:species=d__Bacteria_p__Myxococcota_c__Myxococcia_o__Myxococcales_f__Myxococcaceae_g__Corallococcus_s__Corallococcus sp003611675]):5e-09[&&NHX:Sample_counter=:Type_counter=GTDB--2:capture_class_counter=:capture_domain_counter=:capture_family_counter=:capture_genus_counter=:capture_order_counter=:capture_phylum_counter=:capture_species_counter=:evoltype=D:gtdb_class_counter=c__Myxococcia--2:gtdb_domain_counter=d__Bacteria--2:gtdb_family_counter=f__Myxococcaceae--2:gtdb_genus_counter=g__Corallococcus--2:gtdb_order_counter=o__Myxococcales--2:gtdb_phylum_counter=p__Myxococcota--2:gtdb_species_counter=s__Corallococcus sp003611675--1||s__Corallococcus sp003612115--1:heptad_counter=MCP-44H--2:lbd_counter=:lca=d__Bacteria:lca_tree=g__Corallococcus:name=N147440:ref_name_counter=],(RS_GCF_003611735.1_protein.faa_NZ_RAWG01000457.1_2@PF00015_full_PFAM.323.495:0.00461952[&&NHX:Type=GTDB:gtdb_class=c__Myxococcia:gtdb_domain=d__Bacteria:gtdb_family=f__Myxococcaceae:gtdb_genus=g__Corallococcus:gtdb_order=o__Myxococcales:gtdb_phylum=p__Myxococcota:gtdb_species=s__Corallococcus sicarius:heptad=MCP-44H:species=d__Bacteria_p__Myxococcota_c__Myxococcia_o__Myxococcales_f__Myxococcaceae_g__Corallococcus_s__Corallococcus sicarius],((RS_GCF_003611635.1_protein.faa_NZ_RAVZ01000126.1_9@PF00015_full_PFAM.323.490:5e-09[&&NHX:Type=GTDB:gtdb_class=c__Myxococcia:gtdb_domain=d__Bacteria:gtdb_family=f__Myxococcaceae:gtdb_genus=g__Corallococcus:gtdb_order=o__Myxococcales:gtdb_phylum=p__Myxococcota:gtdb_species=s__Corallococcus terminator:heptad=MCP-44H:species=d__Bacteria_p__Myxococcota_c__Myxococcia_o__Myxococcales_f__Myxococcaceae_g__Corallococcus_s__Corallococcus terminator],RS_GCF_014930455.1_protein.faa_NZ_JAAIYO010000013.1_159@PF00015_full_PFAM.312.489:5e-09[&&NHX:Type=GTDB:gtdb_class=c__Myxococcia:gtdb_domain=d__Bacteria:gtdb_family=f__Myxococcaceae:gtdb_genus=g__Corallococcus:gtdb_order=o__Myxococcales:gtdb_phylum=p__Myxococcota:gtdb_species=s__Corallococcus sp014930455:heptad=MCP-44H:species=d__Bacteria_p__Myxococcota_c__Myxococcia_o__Myxococcales_f__Myxococcaceae_g__Corallococcus_s__Corallococcus sp014930455])0.804:5e-09[&&NHX:Sample_counter=:Type_counter=GTDB--2:capture_class_counter=:capture_domain_counter=:capture_family_counter=:capture_genus_counter=:capture_order_counter=:capture_phylum_counter=:capture_species_counter=:evoltype=D:gtdb_class_counter=c__Myxococcia--2:gtdb_domain_counter=d__Bacteria--2:gtdb_family_counter=f__Myxococcaceae--2:gtdb_genus_counter=g__Corallococcus--2:gtdb_order_counter=o__Myxococcales--2:gtdb_phylum_counter=p__Myxococcota--2:gtdb_species_counter=s__Corallococcus sp014930455--1||s__Corallococcus terminator--1:heptad_counter=MCP-44H--2:lbd_counter=:lca=d__Bacteria:lca_tree=g__Corallococcus:name=N147444:ref_name_counter=],GB_GCA_004173515.1_protein.faa_SECN01000584.1_4@PF00015_full_PFAM.312.497:5e-09[&&NHX:Type=GTDB:gtdb_class=c__Myxococcia:gtdb_domain=d__Bacteria:gtdb_family=f__Myxococcaceae:gtdb_genus=g__Corallococcus:gtdb_order=o__Myxococcales:gtdb_phylum=p__Myxococcota:gtdb_species=s__Corallococcus sp004173515:heptad=MCP-44H:species=d__Bacteria_p__Myxococcota_c__Myxococcia_o__Myxococcales_f__Myxococcaceae_g__Corallococcus_s__Corallococcus sp004173515])0.459:6e-09[&&NHX:Sample_counter=:Type_counter=GTDB--3:capture_class_counter=:capture_domain_counter=:capture_family_counter=:capture_genus_counter=:capture_order_counter=:capture_phylum_counter=:capture_species_counter=:evoltype=D:gtdb_class_counter=c__Myxococcia--3:gtdb_domain_counter=d__Bacteria--3:gtdb_family_counter=f__Myxococcaceae--3:gtdb_genus_counter=g__Corallococcus--3:gtdb_order_counter=o__Myxococcales--3:gtdb_phylum_counter=p__Myxococcota--3:gtdb_species_counter=s__Corallococcus sp004173515--1||s__Corallococcus sp014930455--1||s__Corallococcus terminator--1:heptad_counter=MCP-44H--3:lbd_counter=:lca=d__Bacteria:lca_tree=g__Corallococcus:name=N147446:ref_name_counter=])0:5e-09[&&NHX:Sample_counter=:Type_counter=GTDB--4:capture_class_counter=:capture_domain_counter=:capture_family_counter=:capture_genus_counter=:capture_order_counter=:capture_phylum_counter=:capture_species_counter=:evoltype=D:gtdb_class_counter=c__Myxococcia--4:gtdb_domain_counter=d__Bacteria--4:gtdb_family_counter=f__Myxococcaceae--4:gtdb_genus_counter=g__Corallococcus--4:gtdb_order_counter=o__Myxococcales--4:gtdb_phylum_counter=p__Myxococcota--4:gtdb_species_counter=s__Corallococcus sicarius--1||s__Corallococcus sp004173515--1||s__Corallococcus sp014930455--1||s__Corallococcus terminator--1:heptad_counter=MCP-44H--4:lbd_counter=:lca=d__Bacteria:lca_tree=g__Corallococcus:name=N147447:ref_name_counter=])0.847:0.00422324[&&NHX:Sample_counter=:Type_counter=GTDB--6:capture_class_counter=:capture_domain_counter=:capture_family_counter=:capture_genus_counter=:capture_order_counter=:capture_phylum_counter=:capture_species_counter=:evoltype=D:gtdb_class_counter=c__Myxococcia--6:gtdb_domain_counter=d__Bacteria--6:gtdb_family_counter=f__Myxococcaceae--6:gtdb_genus_counter=g__Corallococcus--6:gtdb_order_counter=o__Myxococcales--6:gtdb_phylum_counter=p__Myxococcota--6:gtdb_species_counter=s__Corallococcus sicarius--1||s__Corallococcus sp003611675--1||s__Corallococcus sp003612115--1||s__Corallococcus sp004173515--1||s__Corallococcus sp014930455--1||s__Corallococcus terminator--1:heptad_counter=MCP-44H--6:lbd_counter=:lca=d__Bacteria:lca_tree=g__Corallococcus:name=N147448:ref_name_counter=])0:5e-09[&&NHX:Sample_counter=:Type_counter=GTDB--10:capture_class_counter=:capture_domain_counter=:capture_family_counter=:capture_genus_counter=:capture_order_counter=:capture_phylum_counter=:capture_species_counter=:evoltype=D:gtdb_class_counter=c__Myxococcia--10:gtdb_domain_counter=d__Bacteria--10:gtdb_family_counter=f__Myxococcaceae--10:gtdb_genus_counter=g__Corallococcus--10:gtdb_order_counter=o__Myxococcales--10:gtdb_phylum_counter=p__Myxococcota--10:gtdb_species_counter=s__Corallococcus coralloides--1||s__Corallococcus exiguus--1||s__Corallococcus interemptor--1||s__Corallococcus sicarius--1||s__Corallococcus sp003611675--1||s__Corallococcus sp003612115--1||s__Corallococcus sp004173515--1||s__Corallococcus sp014930455--1||s__Corallococcus sp017309135--1||s__Corallococcus terminator--1:heptad_counter=MCP-44H--10:lbd_counter=:lca=d__Bacteria:lca_tree=g__Corallococcus:name=N147449:ref_name_counter=])0.749:5e-09[&&NHX:Sample_counter=:Type_counter=GTDB--12:capture_class_counter=:capture_domain_counter=:capture_family_counter=:capture_genus_counter=:capture_order_counter=:capture_phylum_counter=:capture_species_counter=:evoltype=D:gtdb_class_counter=c__Myxococcia--12:gtdb_domain_counter=d__Bacteria--12:gtdb_family_counter=f__Myxococcaceae--12:gtdb_genus_counter=g__Corallococcus--12:gtdb_order_counter=o__Myxococcales--12:gtdb_phylum_counter=p__Myxococcota--12:gtdb_species_counter=s__Corallococcus coralloides--1||s__Corallococcus exercitus--1||s__Corallococcus exiguus--1||s__Corallococcus interemptor--1||s__Corallococcus macrosporus_A--1||s__Corallococcus sicarius--1||s__Corallococcus sp003611675--1||s__Corallococcus sp003612115--1||s__Corallococcus sp004173515--1||s__Corallococcus sp014930455--1||s__Corallococcus sp017309135--1||s__Corallococcus terminator--1:heptad_counter=MCP-44H--12:lbd_counter=:lca=d__Bacteria:lca_tree=g__Corallococcus:name=N147450:ref_name_counter=])0.482:5e-09[&&NHX:Sample_counter=:Type_counter=GTDB--13:capture_class_counter=:capture_domain_counter=:capture_family_counter=:capture_genus_counter=:capture_order_counter=:capture_phylum_counter=:capture_species_counter=:evoltype=D:gtdb_class_counter=c__Myxococcia--13:gtdb_domain_counter=d__Bacteria--13:gtdb_family_counter=f__Myxococcaceae--13:gtdb_genus_counter=g__Corallococcus--13:gtdb_order_counter=o__Myxococcales--13:gtdb_phylum_counter=p__Myxococcota--13:gtdb_species_counter=s__Corallococcus carmarthensis--1||s__Corallococcus coralloides--1||s__Corallococcus exercitus--1||s__Corallococcus exiguus--1||s__Corallococcus interemptor--1||s__Corallococcus macrosporus_A--1||s__Corallococcus sicarius--1||s__Corallococcus sp003611675--1||s__Corallococcus sp003612115--1||s__Corallococcus sp004173515--1||s__Corallococcus sp014930455--1||s__Corallococcus sp017309135--1||s__Corallococcus terminator--1:heptad_counter=MCP-44H--13:lbd_counter=:lca=d__Bacteria:lca_tree=g__Corallococcus:name=N147451:ref_name_counter=],(RS_GCF_003612165.1_protein.faa_NZ_RAWK01000275.1_9@PF00015_full_PFAM.316.491:0.00441725[&&NHX:Type=GTDB:gtdb_class=c__Myxococcia:gtdb_domain=d__Bacteria:gtdb_family=f__Myxococcaceae:gtdb_genus=g__Corallococcus:gtdb_order=o__Myxococcales:gtdb_phylum=p__Myxococcota:gtdb_species=s__Corallococcus aberystwythensis:heptad=MCP-44H:species=d__Bacteria_p__Myxococcota_c__Myxococcia_o__Myxococcales_f__Myxococcaceae_g__Corallococcus_s__Corallococcus aberystwythensis],RS_GCF_009909145.1_protein.faa_NZ_JAAAPJ010000008.1_161@PF00015_full_PFAM.316.489:5e-09[&&NHX:Type=GTDB:gtdb_class=c__Myxococcia:gtdb_domain=d__Bacteria:gtdb_family=f__Myxococcaceae:gtdb_genus=g__Corallococcus:gtdb_order=o__Myxococcales:gtdb_phylum=p__Myxococcota:gtdb_species=s__Corallococcus sp009909145:heptad=MCP-44H:species=d__Bacteria_p__Myxococcota_c__Myxococcia_o__Myxococcales_f__Myxococcaceae_g__Corallococcus_s__Corallococcus sp009909145])0:5e-09[&&NHX:Sample_counter=:Type_counter=GTDB--2:capture_class_counter=:capture_domain_counter=:capture_family_counter=:capture_genus_counter=:capture_order_counter=:capture_phylum_counter=:capture_species_counter=:evoltype=D:gtdb_class_counter=c__Myxococcia--2:gtdb_domain_counter=d__Bacteria--2:gtdb_family_counter=f__Myxococcaceae--2:gtdb_genus_counter=g__Corallococcus--2:gtdb_order_counter=o__Myxococcales--2:gtdb_phylum_counter=p__Myxococcota--2:gtdb_species_counter=s__Corallococcus aberystwythensis--1||s__Corallococcus sp009909145--1:heptad_counter=MCP-44H--2:lbd_counter=:lca=d__Bacteria:lca_tree=g__Corallococcus:name=N147454:ref_name_counter=])0.988:0.0205768[&&NHX:Sample_counter=:Type_counter=GTDB--15:capture_class_counter=:capture_domain_counter=:capture_family_counter=:capture_genus_counter=:capture_order_counter=:capture_phylum_counter=:capture_species_counter=:evoltype=D:gtdb_class_counter=c__Myxococcia--15:gtdb_domain_counter=d__Bacteria--15:gtdb_family_counter=f__Myxococcaceae--15:gtdb_genus_counter=g__Corallococcus--15:gtdb_order_counter=o__Myxococcales--15:gtdb_phylum_counter=p__Myxococcota--15:gtdb_species_counter=s__Corallococcus aberystwythensis--1||s__Corallococcus carmarthensis--1||s__Corallococcus coralloides--1||s__Corallococcus exercitus--1||s__Corallococcus exiguus--1||s__Corallococcus interemptor--1||s__Corallococcus macrosporus_A--1||s__Corallococcus sicarius--1||s__Corallococcus sp003611675--1||s__Corallococcus sp003612115--1||s__Corallococcus sp004173515--1||s__Corallococcus sp009909145--1||s__Corallococcus sp014930455--1||s__Corallococcus sp017309135--1||s__Corallococcus terminator--1:heptad_counter=MCP-44H--15:lbd_counter=:lca=d__Bacteria:lca_tree=g__Corallococcus:name=N147455:ref_name_counter=])0:6e-09[&&NHX:Sample_counter=:Type_counter=GTDB--16:capture_class_counter=:capture_domain_counter=:capture_family_counter=:capture_genus_counter=:capture_order_counter=:capture_phylum_counter=:capture_species_counter=:evoltype=D:gtdb_class_counter=c__Myxococcia--16:gtdb_domain_counter=d__Bacteria--16:gtdb_family_counter=f__Myxococcaceae--16:gtdb_genus_counter=g__Corallococcus--15||g__Myxococcus--1:gtdb_order_counter=o__Myxococcales--16:gtdb_phylum_counter=p__Myxococcota--16:gtdb_species_counter=s__Corallococcus aberystwythensis--1||s__Corallococcus carmarthensis--1||s__Corallococcus coralloides--1||s__Corallococcus exercitus--1||s__Corallococcus exiguus--1||s__Corallococcus interemptor--1||s__Corallococcus macrosporus_A--1||s__Corallococcus sicarius--1||s__Corallococcus sp003611675--1||s__Corallococcus sp003612115--1||s__Corallococcus sp004173515--1||s__Corallococcus sp009909145--1||s__Corallococcus sp014930455--1||s__Corallococcus sp017309135--1||s__Corallococcus terminator--1||s__Myxococcus fallax--1:heptad_counter=MCP-44H--16:lbd_counter=:lca=d__Bacteria:lca_tree=g__Corallococcus:name=N147456:ref_name_counter=])0.662:0.00163803[&&NHX:Sample_counter=rhizpot1--3||rhizpot3--3:Type_counter=GTDB--36||capture--6:capture_class_counter=c__Myxococcia--6:capture_domain_counter=d__Bacteria--6:capture_family_counter=f__Myxococcaceae--6:capture_genus_counter=g__Myxococcus--6:capture_order_counter=o__Myxococcales--6:capture_phylum_counter=p__Myxococcota--6:capture_species_counter=s__Myxococcus caerfyrddinensis--1||s__Myxococcus macrosporus--1||s__Myxococcus trucidator--4:gtdb_class_counter=c__Desulfovibrionia--1||c__Myxococcia--35:gtdb_domain_counter=d__Bacteria--36:gtdb_family_counter=f__Desulfovibrionaceae--1||f__Myxococcaceae--35:gtdb_genus_counter=g__Corallococcus--17||g__Myxococcus--18||g__Solidesulfovibrio--1:gtdb_order_counter=o__Desulfovibrionales--1||o__Myxococcales--35:gtdb_phylum_counter=p__Desulfobacterota_I--1||p__Myxococcota--35:gtdb_species_counter=s__Corallococcus aberystwythensis--1||s__Corallococcus carmarthensis--1||s__Corallococcus coralloides--1||s__Corallococcus exercitus--1||s__Corallococcus exiguus--1||s__Corallococcus interemptor--1||s__Corallococcus macrosporus_A--1||s__Corallococcus sicarius--1||s__Corallococcus sp003600865--1||s__Corallococcus sp003611675--1||s__Corallococcus sp003612115--1||s__Corallococcus sp004173515--1||s__Corallococcus sp009909145--1||s__Corallococcus sp014930455--1||s__Corallococcus sp016458225--1||s__Corallococcus sp017309135--1||s__Corallococcus terminator--1||s__Myxococcus caerfyrddinensis--1||s__Myxococcus eversor--1||s__Myxococcus fallax--1||s__Myxococcus fulvus--1||s__Myxococcus hansupus--1||s__Myxococcus macrosporus--1||s__Myxococcus sp010998615--1||s__Myxococcus sp013336725--1||s__Myxococcus sp013372585--1||s__Myxococcus sp014656495--1||s__Myxococcus sp017301635--1||s__Myxococcus sp017301735--1||s__Myxococcus stipitatus--1||s__Myxococcus trucidator--1||s__Myxococcus virescens--1||s__Myxococcus xanthus--1||s__Myxococcus xanthus_A--1||s__Myxococcus xanthus_B--1||s__Solidesulfovibrio magneticus_B--1:heptad_counter=MCP-40H--1||MCP-44H--37||MCP-52H--4:lbd_counter=:lca_tree=f__Myxococcaceae:name=N147457:ref_name_counter=])0.922:0.0103531[&&NHX:Sample_counter=rhizpot1--10||rhizpot3--9||rhiztom1--1||rhiztom2--2:Type_counter=GTDB--46||capture--22:besthit_avg=91.07499999999999:besthit_max=98.9:besthit_min=64.7:besthit_std=12.75446700459994:besthit_sum=728.5999999999999:bitscore_avg=197.875:bitscore_max=236.0:bitscore_min=139.0:bitscore_std=34.4152686214377:bitscore_sum=1583.0:capture_class_counter=c__Myxococcia--21||c__Thermoanaerobaculia--1:capture_domain_counter=d__Bacteria--22:capture_family_counter=f__Gp7-AA8--1||f__Myxococcaceae--21:capture_genus_counter=g__Archangium--11||g__Hyalangium--1||g__JADGNZ01--1||g__Myxococcus--9:capture_order_counter=o__Gp7-AA8--1||o__Myxococcales--21:capture_phylum_counter=p__Acidobacteriota--1||p__Myxococcota--21:capture_species_counter=s__Archangium gephyra--9||s__Archangium sp003044305--1||s__Archangium violaceum--1||s__Hyalangium sp016926755--1||s__JADGNZ01 sp017883205--1||s__Myxococcus caerfyrddinensis--1||s__Myxococcus macrosporus--1||s__Myxococcus trucidator--7:evalue_avg=4.050000001091249e-43:evalue_max=3.24e-42:evalue_min=1.46e-80:evalue_std=1.1455129854781138e-42:evalue_sum=3.2400000008729994e-42:gapopen_avg=0.375:gapopen_max=2.0:gapopen_min=0.0:gapopen_std=0.7440238091428449:gapopen_sum=3.0:gtdb_class_counter=c__Desulfovibrionia--1||c__Myxococcia--45:gtdb_domain_counter=d__Bacteria--46:gtdb_family_counter=f__Desulfovibrionaceae--1||f__Myxococcaceae--45:gtdb_genus_counter=g__Archangium--5||g__Corallococcus--17||g__Cystobacter--3||g__Melittangium--2||g__Myxococcus--18||g__Solidesulfovibrio--1:gtdb_order_counter=o__Desulfovibrionales--1||o__Myxococcales--45:gtdb_phylum_counter=p__Desulfobacterota_I--1||p__Myxococcota--45:gtdb_species_counter=s__Archangium gephyra--1||s__Archangium sp003044305--1||s__Archangium violaceum--1||s__Archangium violaceum_A--1||s__Archangium violaceum_B--1||s__Corallococcus aberystwythensis--1||s__Corallococcus carmarthensis--1||s__Corallococcus coralloides--1||s__Corallococcus exercitus--1||s__Corallococcus exiguus--1||s__Corallococcus interemptor--1||s__Corallococcus macrosporus_A--1||s__Corallococcus sicarius--1||s__Corallococcus sp003600865--1||s__Corallococcus sp003611675--1||s__Corallococcus sp003612115--1||s__Corallococcus sp004173515--1||s__Corallococcus sp009909145--1||s__Corallococcus sp014930455--1||s__Corallococcus sp016458225--1||s__Corallococcus sp017309135--1||s__Corallococcus terminator--1||s__Cystobacter ferrugineus--1||s__Cystobacter fuscus--1||s__Cystobacter fuscus_A--1||s__Melittangium boletus--1||s__Melittangium primigenium--1||s__Myxococcus caerfyrddinensis--1||s__Myxococcus eversor--1||s__Myxococcus fallax--1||s__Myxococcus fulvus--1||s__Myxococcus hansupus--1||s__Myxococcus macrosporus--1||s__Myxococcus sp010998615--1||s__Myxococcus sp013336725--1||s__Myxococcus sp013372585--1||s__Myxococcus sp014656495--1||s__Myxococcus sp017301635--1||s__Myxococcus sp017301735--1||s__Myxococcus stipitatus--1||s__Myxococcus trucidator--1||s__Myxococcus virescens--1||s__Myxococcus xanthus--1||s__Myxococcus xanthus_A--1||s__Myxococcus xanthus_B--1||s__Solidesulfovibrio magneticus_B--1:heptad_counter=MCP-28H--1||MCP-40H--1||MCP-44H--56||MCP-52H--9||MCP-64H--1:lbd_counter=:lca_tree=f__Myxococcaceae:length_avg=131.125:length_max=167.0:length_min=95.0:length_std=22.318714120665643:length_sum=1049.0:mismatch_avg=12.5:mismatch_max=48.0:mismatch_min=1.0:mismatch_std=18.26784841502375:mismatch_sum=100.0:name=N147458:qcovhsp_avg=99.2125:qcovhsp_max=100.0:qcovhsp_min=97.1:qcovhsp_std=1.1789068786683:qcovhsp_sum=793.7:qend_avg=132.0:qend_max=168.0:qend_min=95.0:qend_std=22.715633383201094:qend_sum=1056.0:qstart_avg=2.125:qstart_max=5.0:qstart_min=1.0:qstart_std=1.6420805617960927:qstart_sum=17.0:ref_name_counter=RS_GCF_002305875.1_protein.faa_NZ_CP022098.1_3289@PF00015_full_PFAM.329.508--5||RS_GCF_003600865.1_protein.faa_NZ_QNUN01000002.1_12@PF00015_full_PFAM.322.488--1||RS_GCF_010894455.1_protein.faa_NZ_JAAIXY010000017.1_219@PF00015_full_PFAM.320.498--1||RS_GCF_017301635.1_protein.faa_NZ_CP071091.1_2119@PF00015_full_PFAM.317.497--1:scovhsp_avg=73.9:scovhsp_max=92.2:scovhsp_min=53.4:scovhsp_std=12.52095386599143:scovhsp_sum=591.2:send_avg=156.125:send_max=166.0:send_min=144.0:send_std=7.863795884576717:send_sum=1249.0:sstart_avg=26.125:sstart_max=50.0:sstart_min=1.0:sstart_std=15.056441431209056:sstart_sum=209.0],32539599-0ac1-490f-8e27-311980df23b0_6@MCPsignal.460.547:0.142076[&&NHX:Sample=rhiztom3:Type=capture:capture_class=c__Myxococcia:capture_domain=d__Bacteria:capture_family=f__Myxococcaceae:capture_genus=g__Hyalangium:capture_order=o__Myxococcales:capture_phylum=p__Myxococcota:capture_species=s__Hyalangium minutum:heptad=MCP-34H])0:5e-09[&&NHX:Sample_counter=rhizpot1--10||rhizpot3--9||rhiztom1--1||rhiztom2--2||rhiztom3--1:Type_counter=GTDB--46||capture--23:besthit_avg=91.07499999999999:besthit_max=98.9:besthit_min=64.7:besthit_std=12.75446700459994:besthit_sum=728.5999999999999:bitscore_avg=197.875:bitscore_max=236.0:bitscore_min=139.0:bitscore_std=34.4152686214377:bitscore_sum=1583.0:capture_class_counter=c__Myxococcia--22||c__Thermoanaerobaculia--1:capture_domain_counter=d__Bacteria--23:capture_family_counter=f__Gp7-AA8--1||f__Myxococcaceae--22:capture_genus_counter=g__Archangium--11||g__Hyalangium--2||g__JADGNZ01--1||g__Myxococcus--9:capture_order_counter=o__Gp7-AA8--1||o__Myxococcales--22:capture_phylum_counter=p__Acidobacteriota--1||p__Myxococcota--22:capture_species_counter=s__Archangium gephyra--9||s__Archangium sp003044305--1||s__Archangium violaceum--1||s__Hyalangium minutum--1||s__Hyalangium sp016926755--1||s__JADGNZ01 sp017883205--1||s__Myxococcus caerfyrddinensis--1||s__Myxococcus macrosporus--1||s__Myxococcus trucidator--7:evalue_avg=4.050000001091249e-43:evalue_max=3.24e-42:evalue_min=1.46e-80:evalue_std=1.1455129854781138e-42:evalue_sum=3.2400000008729994e-42:gapopen_avg=0.375:gapopen_max=2.0:gapopen_min=0.0:gapopen_std=0.7440238091428449:gapopen_sum=3.0:gtdb_class_counter=c__Desulfovibrionia--1||c__Myxococcia--45:gtdb_domain_counter=d__Bacteria--46:gtdb_family_counter=f__Desulfovibrionaceae--1||f__Myxococcaceae--45:gtdb_genus_counter=g__Archangium--5||g__Corallococcus--17||g__Cystobacter--3||g__Melittangium--2||g__Myxococcus--18||g__Solidesulfovibrio--1:gtdb_order_counter=o__Desulfovibrionales--1||o__Myxococcales--45:gtdb_phylum_counter=p__Desulfobacterota_I--1||p__Myxococcota--45:gtdb_species_counter=s__Archangium gephyra--1||s__Archangium sp003044305--1||s__Archangium violaceum--1||s__Archangium violaceum_A--1||s__Archangium violaceum_B--1||s__Corallococcus aberystwythensis--1||s__Corallococcus carmarthensis--1||s__Corallococcus coralloides--1||s__Corallococcus exercitus--1||s__Corallococcus exiguus--1||s__Corallococcus interemptor--1||s__Corallococcus macrosporus_A--1||s__Corallococcus sicarius--1||s__Corallococcus sp003600865--1||s__Corallococcus sp003611675--1||s__Corallococcus sp003612115--1||s__Corallococcus sp004173515--1||s__Corallococcus sp009909145--1||s__Corallococcus sp014930455--1||s__Corallococcus sp016458225--1||s__Corallococcus sp017309135--1||s__Corallococcus terminator--1||s__Cystobacter ferrugineus--1||s__Cystobacter fuscus--1||s__Cystobacter fuscus_A--1||s__Melittangium boletus--1||s__Melittangium primigenium--1||s__Myxococcus caerfyrddinensis--1||s__Myxococcus eversor--1||s__Myxococcus fallax--1||s__Myxococcus fulvus--1||s__Myxococcus hansupus--1||s__Myxococcus macrosporus--1||s__Myxococcus sp010998615--1||s__Myxococcus sp013336725--1||s__Myxococcus sp013372585--1||s__Myxococcus sp014656495--1||s__Myxococcus sp017301635--1||s__Myxococcus sp017301735--1||s__Myxococcus stipitatus--1||s__Myxococcus trucidator--1||s__Myxococcus virescens--1||s__Myxococcus xanthus--1||s__Myxococcus xanthus_A--1||s__Myxococcus xanthus_B--1||s__Solidesulfovibrio magneticus_B--1:heptad_counter=MCP-28H--1||MCP-34H--1||MCP-40H--1||MCP-44H--56||MCP-52H--9||MCP-64H--1:lbd_counter=:lca_tree=f__Myxococcaceae:length_avg=131.125:length_max=167.0:length_min=95.0:length_std=22.318714120665643:length_sum=1049.0:mismatch_avg=12.5:mismatch_max=48.0:mismatch_min=1.0:mismatch_std=18.26784841502375:mismatch_sum=100.0:name=N147460:qcovhsp_avg=99.2125:qcovhsp_max=100.0:qcovhsp_min=97.1:qcovhsp_std=1.1789068786683:qcovhsp_sum=793.7:qend_avg=132.0:qend_max=168.0:qend_min=95.0:qend_std=22.715633383201094:qend_sum=1056.0:qstart_avg=2.125:qstart_max=5.0:qstart_min=1.0:qstart_std=1.6420805617960927:qstart_sum=17.0:ref_name_counter=RS_GCF_002305875.1_protein.faa_NZ_CP022098.1_3289@PF00015_full_PFAM.329.508--5||RS_GCF_003600865.1_protein.faa_NZ_QNUN01000002.1_12@PF00015_full_PFAM.322.488--1||RS_GCF_010894455.1_protein.faa_NZ_JAAIXY010000017.1_219@PF00015_full_PFAM.320.498--1||RS_GCF_017301635.1_protein.faa_NZ_CP071091.1_2119@PF00015_full_PFAM.317.497--1:scovhsp_avg=73.9:scovhsp_max=92.2:scovhsp_min=53.4:scovhsp_std=12.52095386599143:scovhsp_sum=591.2:send_avg=156.125:send_max=166.0:send_min=144.0:send_std=7.863795884576717:send_sum=1249.0:sstart_avg=26.125:sstart_max=50.0:sstart_min=1.0:sstart_std=15.056441431209056:sstart_sum=209.0],(((58320ef1-f2ab-4321-8cfb-dbb71057844a_3@MCPsignal.172.217:5e-09[&&NHX:Sample=rhiztom2:Type=capture:capture_class=c__Myxococcia:capture_domain=d__Bacteria:capture_family=f__Myxococcaceae:capture_genus=g__Hyalangium:capture_order=o__Myxococcales:capture_phylum=p__Myxococcota:capture_species=s__Hyalangium minutum:heptad=MCP-44H],fd2e0a27-6c21-4eb2-a9e9-4da213d64b12_5@MCPsignal.401.515:5e-09[&&NHX:Sample=rhiztom1:Type=capture:besthit=96.5:bitscore=192.0:capture_class=c__Myxococcia:capture_domain=d__Bacteria:capture_family=f__Myxococcaceae:capture_genus=g__Hyalangium:capture_order=o__Myxococcales:capture_phylum=p__Myxococcota:capture_species=s__Hyalangium sp016926755:evalue=1.56e-63:gapopen=0.0:heptad=MCP-44H:length=114.0:mismatch=4.0:qcovhsp=100.0:qend=114.0:qstart=1.0:ref_name=RS_GCF_009909145.1_protein.faa_NZ_JAAAPJ010000008.1_161@PF00015_full_PFAM.316.489:scovhsp=65.9:send=126.0:sstart=13.0])0.772:5e-09[&&NHX:Sample_counter=rhiztom1--1||rhiztom2--1:Type_counter=capture--2:besthit_avg=96.5:besthit_max=96.5:besthit_min=96.5:besthit_std=0:besthit_sum=96.5:bitscore_avg=192.0:bitscore_max=192.0:bitscore_min=192.0:bitscore_std=0:bitscore_sum=192.0:capture_class_counter=c__Myxococcia--2:capture_domain_counter=d__Bacteria--2:capture_family_counter=f__Myxococcaceae--2:capture_genus_counter=g__Hyalangium--2:capture_order_counter=o__Myxococcales--2:capture_phylum_counter=p__Myxococcota--2:capture_species_counter=s__Hyalangium minutum--1||s__Hyalangium sp016926755--1:evalue_avg=1.56e-63:evalue_max=1.56e-63:evalue_min=1.56e-63:evalue_std=0:evalue_sum=1.56e-63:gapopen_avg=0.0:gapopen_max=0.0:gapopen_min=0.0:gapopen_std=0:gapopen_sum=0.0:gtdb_class_counter=:gtdb_domain_counter=:gtdb_family_counter=:gtdb_genus_counter=:gtdb_order_counter=:gtdb_phylum_counter=:gtdb_species_counter=:heptad_counter=MCP-44H--2:lbd_counter=:length_avg=114.0:length_max=114.0:length_min=114.0:length_std=0:length_sum=114.0:mismatch_avg=4.0:mismatch_max=4.0:mismatch_min=4.0:mismatch_std=0:mismatch_sum=4.0:name=N147463:qcovhsp_avg=100.0:qcovhsp_max=100.0:qcovhsp_min=100.0:qcovhsp_std=0:qcovhsp_sum=100.0:qend_avg=114.0:qend_max=114.0:qend_min=114.0:qend_std=0:qend_sum=114.0:qstart_avg=1.0:qstart_max=1.0:qstart_min=1.0:qstart_std=0:qstart_sum=1.0:ref_name_counter=RS_GCF_009909145.1_protein.faa_NZ_JAAAPJ010000008.1_161@PF00015_full_PFAM.316.489--1:scovhsp_avg=65.9:scovhsp_max=65.9:scovhsp_min=65.9:scovhsp_std=0:scovhsp_sum=65.9:send_avg=126.0:send_max=126.0:send_min=126.0:send_std=0:send_sum=126.0:sstart_avg=13.0:sstart_max=13.0:sstart_min=13.0:sstart_std=0:sstart_sum=13.0],((RS_GCF_000165485.1_protein.faa_NC_014623.1_3477@PF00015_full_PFAM.320.486:0[&&NHX:Type=GTDB:gtdb_class=c__Myxococcia:gtdb_domain=d__Bacteria:gtdb_family=f__Myxococcaceae:gtdb_genus=g__Stigmatella:gtdb_order=o__Myxococcales:gtdb_phylum=p__Myxococcota:gtdb_species=s__Stigmatella aurantiaca_A:heptad=MCP-44H:species=d__Bacteria_p__Myxococcota_c__Myxococcia_o__Myxococcales_f__Myxococcaceae_g__Stigmatella_s__Stigmatella aurantiaca_A],RS_GCF_900109545.1_protein.faa_NZ_FOAP01000010.1_207@PF00015_full_PFAM.321.487:0[&&NHX:Type=GTDB:gtdb_class=c__Myxococcia:gtdb_domain=d__Bacteria:gtdb_family=f__Myxococcaceae:gtdb_genus=g__Stigmatella:gtdb_order=o__Myxococcales:gtdb_phylum=p__Myxococcota:gtdb_species=s__Stigmatella aurantiaca:heptad=MCP-44H:species=d__Bacteria_p__Myxococcota_c__Myxococcia_o__Myxococcales_f__Myxococcaceae_g__Stigmatella_s__Stigmatella aurantiaca])0:0[&&NHX:Sample_counter=:Type_counter=GTDB--2:capture_class_counter=:capture_domain_counter=:capture_family_counter=:capture_genus_counter=:capture_order_counter=:capture_phylum_counter=:capture_species_counter=:evoltype=D:gtdb_class_counter=c__Myxococcia--2:gtdb_domain_counter=d__Bacteria--2:gtdb_family_counter=f__Myxococcaceae--2:gtdb_genus_counter=g__Stigmatella--2:gtdb_order_counter=o__Myxococcales--2:gtdb_phylum_counter=p__Myxococcota--2:gtdb_species_counter=s__Stigmatella aurantiaca--1||s__Stigmatella aurantiaca_A--1:heptad_counter=MCP-44H--2:lbd_counter=:lca=d__Bacteria:lca_tree=g__Stigmatella:name=N147466:ref_name_counter=],RS_GCF_900111745.1_protein.faa_NZ_FOIJ01000003.1_88@PF00015_full_PFAM.321.487:0[&&NHX:Type=GTDB:gtdb_class=c__Myxococcia:gtdb_domain=d__Bacteria:gtdb_family=f__Myxococcaceae:gtdb_genus=g__Stigmatella:gtdb_order=o__Myxococcales:gtdb_phylum=p__Myxococcota:gtdb_species=s__Stigmatella erecta:heptad=MCP-44H:species=d__Bacteria_p__Myxococcota_c__Myxococcia_o__Myxococcales_f__Myxococcaceae_g__Stigmatella_s__Stigmatella erecta]):0.00982454[&&NHX:Sample_counter=:Type_counter=GTDB--3:capture_class_counter=:capture_domain_counter=:capture_family_counter=:capture_genus_counter=:capture_order_counter=:capture_phylum_counter=:capture_species_counter=:evoltype=D:gtdb_class_counter=c__Myxococcia--3:gtdb_domain_counter=d__Bacteria--3:gtdb_family_counter=f__Myxococcaceae--3:gtdb_genus_counter=g__Stigmatella--3:gtdb_order_counter=o__Myxococcales--3:gtdb_phylum_counter=p__Myxococcota--3:gtdb_species_counter=s__Stigmatella aurantiaca--1||s__Stigmatella aurantiaca_A--1||s__Stigmatella erecta--1:heptad_counter=MCP-44H--3:lbd_counter=:lca=d__Bacteria:lca_tree=g__Stigmatella:name=N147468:ref_name_counter=])0:6e-09[&&NHX:Sample_counter=rhiztom1--1||rhiztom2--1:Type_counter=GTDB--3||capture--2:besthit_avg=96.5:besthit_max=96.5:besthit_min=96.5:besthit_std=0:besthit_sum=96.5:bitscore_avg=192.0:bitscore_max=192.0:bitscore_min=192.0:bitscore_std=0:bitscore_sum=192.0:capture_class_counter=c__Myxococcia--2:capture_domain_counter=d__Bacteria--2:capture_family_counter=f__Myxococcaceae--2:capture_genus_counter=g__Hyalangium--2:capture_order_counter=o__Myxococcales--2:capture_phylum_counter=p__Myxococcota--2:capture_species_counter=s__Hyalangium minutum--1||s__Hyalangium sp016926755--1:evalue_avg=1.56e-63:evalue_max=1.56e-63:evalue_min=1.56e-63:evalue_std=0:evalue_sum=1.56e-63:gapopen_avg=0.0:gapopen_max=0.0:gapopen_min=0.0:gapopen_std=0:gapopen_sum=0.0:gtdb_class_counter=c__Myxococcia--3:gtdb_domain_counter=d__Bacteria--3:gtdb_family_counter=f__Myxococcaceae--3:gtdb_genus_counter=g__Stigmatella--3:gtdb_order_counter=o__Myxococcales--3:gtdb_phylum_counter=p__Myxococcota--3:gtdb_species_counter=s__Stigmatella aurantiaca--1||s__Stigmatella aurantiaca_A--1||s__Stigmatella erecta--1:heptad_counter=MCP-44H--5:lbd_counter=:lca_tree=g__Stigmatella:length_avg=114.0:length_max=114.0:length_min=114.0:length_std=0:length_sum=114.0:mismatch_avg=4.0:mismatch_max=4.0:mismatch_min=4.0:mismatch_std=0:mismatch_sum=4.0:name=N147469:qcovhsp_avg=100.0:qcovhsp_max=100.0:qcovhsp_min=100.0:qcovhsp_std=0:qcovhsp_sum=100.0:qend_avg=114.0:qend_max=114.0:qend_min=114.0:qend_std=0:qend_sum=114.0:qstart_avg=1.0:qstart_max=1.0:qstart_min=1.0:qstart_std=0:qstart_sum=1.0:ref_name_counter=RS_GCF_009909145.1_protein.faa_NZ_JAAAPJ010000008.1_161@PF00015_full_PFAM.316.489--1:scovhsp_avg=65.9:scovhsp_max=65.9:scovhsp_min=65.9:scovhsp_std=0:scovhsp_sum=65.9:send_avg=126.0:send_max=126.0:send_min=126.0:send_std=0:send_sum=126.0:sstart_avg=13.0:sstart_max=13.0:sstart_min=13.0:sstart_std=0:sstart_sum=13.0],7a368b97-1bcb-4813-8a35-a869f87425a7_2@MCPsignal.198.303:0.00824585[&&NHX:Sample=rhizpot1:Type=capture:capture_class=c__Myxococcia:capture_domain=d__Bacteria:capture_family=f__Myxococcaceae:capture_genus=g__Stigmatella:capture_order=o__Myxococcales:capture_phylum=p__Myxococcota:capture_species=s__Stigmatella aurantiaca_A:heptad=MCP-52H])0:5e-09[&&NHX:Sample_counter=rhizpot1--1||rhiztom1--1||rhiztom2--1:Type_counter=GTDB--3||capture--3:besthit_avg=96.5:besthit_max=96.5:besthit_min=96.5:besthit_std=0:besthit_sum=96.5:bitscore_avg=192.0:bitscore_max=192.0:bitscore_min=192.0:bitscore_std=0:bitscore_sum=192.0:capture_class_counter=c__Myxococcia--3:capture_domain_counter=d__Bacteria--3:capture_family_counter=f__Myxococcaceae--3:capture_genus_counter=g__Hyalangium--2||g__Stigmatella--1:capture_order_counter=o__Myxococcales--3:capture_phylum_counter=p__Myxococcota--3:capture_species_counter=s__Hyalangium minutum--1||s__Hyalangium sp016926755--1||s__Stigmatella aurantiaca_A--1:evalue_avg=1.56e-63:evalue_max=1.56e-63:evalue_min=1.56e-63:evalue_std=0:evalue_sum=1.56e-63:gapopen_avg=0.0:gapopen_max=0.0:gapopen_min=0.0:gapopen_std=0:gapopen_sum=0.0:gtdb_class_counter=c__Myxococcia--3:gtdb_domain_counter=d__Bacteria--3:gtdb_family_counter=f__Myxococcaceae--3:gtdb_genus_counter=g__Stigmatella--3:gtdb_order_counter=o__Myxococcales--3:gtdb_phylum_counter=p__Myxococcota--3:gtdb_species_counter=s__Stigmatella aurantiaca--1||s__Stigmatella aurantiaca_A--1||s__Stigmatella erecta--1:heptad_counter=MCP-44H--5||MCP-52H--1:lbd_counter=:lca_tree=g__Stigmatella:length_avg=114.0:length_max=114.0:length_min=114.0:length_std=0:length_sum=114.0:mismatch_avg=4.0:mismatch_max=4.0:mismatch_min=4.0:mismatch_std=0:mismatch_sum=4.0:name=N147471:qcovhsp_avg=100.0:qcovhsp_max=100.0:qcovhsp_min=100.0:qcovhsp_std=0:qcovhsp_sum=100.0:qend_avg=114.0:qend_max=114.0:qend_min=114.0:qend_std=0:qend_sum=114.0:qstart_avg=1.0:qstart_max=1.0:qstart_min=1.0:qstart_std=0:qstart_sum=1.0:ref_name_counter=RS_GCF_009909145.1_protein.faa_NZ_JAAAPJ010000008.1_161@PF00015_full_PFAM.316.489--1:scovhsp_avg=65.9:scovhsp_max=65.9:scovhsp_min=65.9:scovhsp_std=0:scovhsp_sum=65.9:send_avg=126.0:send_max=126.0:send_min=126.0:send_std=0:send_sum=126.0:sstart_avg=13.0:sstart_max=13.0:sstart_min=13.0:sstart_std=0:sstart_sum=13.0])0.859:0.00368258[&&NHX:Sample_counter=rhizpot1--11||rhizpot3--9||rhiztom1--2||rhiztom2--3||rhiztom3--1:Type_counter=GTDB--49||capture--26:besthit_avg=91.67777777777779:besthit_max=98.9:besthit_min=64.7:besthit_std=12.066977436145493:besthit_sum=825.1000000000001:bitscore_avg=197.22222222222223:bitscore_max=236.0:bitscore_min=139.0:bitscore_std=32.252045585426735:bitscore_sum=1775.0:capture_class_counter=c__Myxococcia--25||c__Thermoanaerobaculia--1:capture_domain_counter=d__Bacteria--26:capture_family_counter=f__Gp7-AA8--1||f__Myxococcaceae--25:capture_genus_counter=g__Archangium--11||g__Hyalangium--4||g__JADGNZ01--1||g__Myxococcus--9||g__Stigmatella--1:capture_order_counter=o__Gp7-AA8--1||o__Myxococcales--25:capture_phylum_counter=p__Acidobacteriota--1||p__Myxococcota--25:capture_species_counter=s__Archangium gephyra--9||s__Archangium sp003044305--1||s__Archangium violaceum--1||s__Hyalangium minutum--2||s__Hyalangium sp016926755--2||s__JADGNZ01 sp017883205--1||s__Myxococcus caerfyrddinensis--1||s__Myxococcus macrosporus--1||s__Myxococcus trucidator--7||s__Stigmatella aurantiaca_A--1:evalue_avg=3.60000000097e-43:evalue_max=3.24e-42:evalue_min=1.46e-80:evalue_std=1.0799999999636249e-42:evalue_sum=3.240000000873e-42:gapopen_avg=0.3333333333333333:gapopen_max=2.0:gapopen_min=0.0:gapopen_std=0.7071067811865476:gapopen_sum=3.0:gtdb_class_counter=c__Desulfovibrionia--1||c__Myxococcia--48:gtdb_domain_counter=d__Bacteria--49:gtdb_family_counter=f__Desulfovibrionaceae--1||f__Myxococcaceae--48:gtdb_genus_counter=g__Archangium--5||g__Corallococcus--17||g__Cystobacter--3||g__Melittangium--2||g__Myxococcus--18||g__Solidesulfovibrio--1||g__Stigmatella--3:gtdb_order_counter=o__Desulfovibrionales--1||o__Myxococcales--48:gtdb_phylum_counter=p__Desulfobacterota_I--1||p__Myxococcota--48:gtdb_species_counter=s__Archangium gephyra--1||s__Archangium sp003044305--1||s__Archangium violaceum--1||s__Archangium violaceum_A--1||s__Archangium violaceum_B--1||s__Corallococcus aberystwythensis--1||s__Corallococcus carmarthensis--1||s__Corallococcus coralloides--1||s__Corallococcus exercitus--1||s__Corallococcus exiguus--1||s__Corallococcus interemptor--1||s__Corallococcus macrosporus_A--1||s__Corallococcus sicarius--1||s__Corallococcus sp003600865--1||s__Corallococcus sp003611675--1||s__Corallococcus sp003612115--1||s__Corallococcus sp004173515--1||s__Corallococcus sp009909145--1||s__Corallococcus sp014930455--1||s__Corallococcus sp016458225--1||s__Corallococcus sp017309135--1||s__Corallococcus terminator--1||s__Cystobacter ferrugineus--1||s__Cystobacter fuscus--1||s__Cystobacter fuscus_A--1||s__Melittangium boletus--1||s__Melittangium primigenium--1||s__Myxococcus caerfyrddinensis--1||s__Myxococcus eversor--1||s__Myxococcus fallax--1||s__Myxococcus fulvus--1||s__Myxococcus hansupus--1||s__Myxococcus macrosporus--1||s__Myxococcus sp010998615--1||s__Myxococcus sp013336725--1||s__Myxococcus sp013372585--1||s__Myxococcus sp014656495--1||s__Myxococcus sp017301635--1||s__Myxococcus sp017301735--1||s__Myxococcus stipitatus--1||s__Myxococcus trucidator--1||s__Myxococcus virescens--1||s__Myxococcus xanthus--1||s__Myxococcus xanthus_A--1||s__Myxococcus xanthus_B--1||s__Solidesulfovibrio magneticus_B--1||s__Stigmatella aurantiaca--1||s__Stigmatella aurantiaca_A--1||s__Stigmatella erecta--1:heptad_counter=MCP-28H--1||MCP-34H--1||MCP-40H--1||MCP-44H--61||MCP-52H--10||MCP-64H--1:lbd_counter=:lca_tree=f__Myxococcaceae:length_avg=129.22222222222223:length_max=167.0:length_min=95.0:length_std=21.643577440997237:length_sum=1163.0:mismatch_avg=11.555555555555555:mismatch_max=48.0:mismatch_min=1.0:mismatch_std=17.321309932501574:mismatch_sum=104.0:name=N147472:qcovhsp_avg=99.30000000000001:qcovhsp_max=100.0:qcovhsp_min=97.1:qcovhsp_std=1.1335784048754654:qcovhsp_sum=893.7:qend_avg=130.0:qend_max=168.0:qend_min=95.0:qend_std=22.079402165819616:qend_sum=1170.0:qstart_avg=2.0:qstart_max=5.0:qstart_min=1.0:qstart_std=1.5811388300841898:qstart_sum=18.0:ref_name_counter=RS_GCF_002305875.1_protein.faa_NZ_CP022098.1_3289@PF00015_full_PFAM.329.508--5||RS_GCF_003600865.1_protein.faa_NZ_QNUN01000002.1_12@PF00015_full_PFAM.322.488--1||RS_GCF_009909145.1_protein.faa_NZ_JAAAPJ010000008.1_161@PF00015_full_PFAM.316.489--1||RS_GCF_010894455.1_protein.faa_NZ_JAAIXY010000017.1_219@PF00015_full_PFAM.320.498--1||RS_GCF_017301635.1_protein.faa_NZ_CP071091.1_2119@PF00015_full_PFAM.317.497--1:scovhsp_avg=73.01111111111112:scovhsp_max=92.2:scovhsp_min=53.4:scovhsp_std=12.012019443503707:scovhsp_sum=657.1:send_avg=152.77777777777777:send_max=166.0:send_min=126.0:send_std=12.447668233225228:send_sum=1375.0:sstart_avg=24.666666666666668:sstart_max=50.0:sstart_min=1.0:sstart_std=14.747881203752625:sstart_sum=222.0],GB_GCA_016926755.1_protein.faa_JAFGNZ010000021.1_4@PF00015_full_PFAM.322.487:5e-09[&&NHX:Type=GTDB:gtdb_class=c__Myxococcia:gtdb_domain=d__Bacteria:gtdb_family=f__Myxococcaceae:gtdb_genus=g__Hyalangium:gtdb_order=o__Myxococcales:gtdb_phylum=p__Myxococcota:gtdb_species=s__Hyalangium sp016926755:heptad=MCP-44H:species=d__Bacteria_p__Myxococcota_c__Myxococcia_o__Myxococcales_f__Myxococcaceae_g__Hyalangium_s__Hyalangium sp016926755])0:5e-09[&&NHX:Sample_counter=rhizpot1--11||rhizpot3--9||rhiztom1--2||rhiztom2--3||rhiztom3--1:Type_counter=GTDB--50||capture--26:besthit_avg=91.67777777777779:besthit_max=98.9:besthit_min=64.7:besthit_std=12.066977436145493:besthit_sum=825.1000000000001:bitscore_avg=197.22222222222223:bitscore_max=236.0:bitscore_min=139.0:bitscore_std=32.252045585426735:bitscore_sum=1775.0:capture_class_counter=c__Myxococcia--25||c__Thermoanaerobaculia--1:capture_domain_counter=d__Bacteria--26:capture_family_counter=f__Gp7-AA8--1||f__Myxococcaceae--25:capture_genus_counter=g__Archangium--11||g__Hyalangium--4||g__JADGNZ01--1||g__Myxococcus--9||g__Stigmatella--1:capture_order_counter=o__Gp7-AA8--1||o__Myxococcales--25:capture_phylum_counter=p__Acidobacteriota--1||p__Myxococcota--25:capture_species_counter=s__Archangium gephyra--9||s__Archangium sp003044305--1||s__Archangium violaceum--1||s__Hyalangium minutum--2||s__Hyalangium sp016926755--2||s__JADGNZ01 sp017883205--1||s__Myxococcus caerfyrddinensis--1||s__Myxococcus macrosporus--1||s__Myxococcus trucidator--7||s__Stigmatella aurantiaca_A--1:evalue_avg=3.60000000097e-43:evalue_max=3.24e-42:evalue_min=1.46e-80:evalue_std=1.0799999999636249e-42:evalue_sum=3.240000000873e-42:gapopen_avg=0.3333333333333333:gapopen_max=2.0:gapopen_min=0.0:gapopen_std=0.7071067811865476:gapopen_sum=3.0:gtdb_class_counter=c__Desulfovibrionia--1||c__Myxococcia--49:gtdb_domain_counter=d__Bacteria--50:gtdb_family_counter=f__Desulfovibrionaceae--1||f__Myxococcaceae--49:gtdb_genus_counter=g__Archangium--5||g__Corallococcus--17||g__Cystobacter--3||g__Hyalangium--1||g__Melittangium--2||g__Myxococcus--18||g__Solidesulfovibrio--1||g__Stigmatella--3:gtdb_order_counter=o__Desulfovibrionales--1||o__Myxococcales--49:gtdb_phylum_counter=p__Desulfobacterota_I--1||p__Myxococcota--49:gtdb_species_counter=s__Archangium gephyra--1||s__Archangium sp003044305--1||s__Archangium violaceum--1||s__Archangium violaceum_A--1||s__Archangium violaceum_B--1||s__Corallococcus aberystwythensis--1||s__Corallococcus carmarthensis--1||s__Corallococcus coralloides--1||s__Corallococcus exercitus--1||s__Corallococcus exiguus--1||s__Corallococcus interemptor--1||s__Corallococcus macrosporus_A--1||s__Corallococcus sicarius--1||s__Corallococcus sp003600865--1||s__Corallococcus sp003611675--1||s__Corallococcus sp003612115--1||s__Corallococcus sp004173515--1||s__Corallococcus sp009909145--1||s__Corallococcus sp014930455--1||s__Corallococcus sp016458225--1||s__Corallococcus sp017309135--1||s__Corallococcus terminator--1||s__Cystobacter ferrugineus--1||s__Cystobacter fuscus--1||s__Cystobacter fuscus_A--1||s__Hyalangium sp016926755--1||s__Melittangium boletus--1||s__Melittangium primigenium--1||s__Myxococcus caerfyrddinensis--1||s__Myxococcus eversor--1||s__Myxococcus fallax--1||s__Myxococcus fulvus--1||s__Myxococcus hansupus--1||s__Myxococcus macrosporus--1||s__Myxococcus sp010998615--1||s__Myxococcus sp013336725--1||s__Myxococcus sp013372585--1||s__Myxococcus sp014656495--1||s__Myxococcus sp017301635--1||s__Myxococcus sp017301735--1||s__Myxococcus stipitatus--1||s__Myxococcus trucidator--1||s__Myxococcus virescens--1||s__Myxococcus xanthus--1||s__Myxococcus xanthus_A--1||s__Myxococcus xanthus_B--1||s__Solidesulfovibrio magneticus_B--1||s__Stigmatella aurantiaca--1||s__Stigmatella aurantiaca_A--1||s__Stigmatella erecta--1:heptad_counter=MCP-28H--1||MCP-34H--1||MCP-40H--1||MCP-44H--62||MCP-52H--10||MCP-64H--1:lbd_counter=:lca_tree=f__Myxococcaceae:length_avg=129.22222222222223:length_max=167.0:length_min=95.0:length_std=21.643577440997237:length_sum=1163.0:mismatch_avg=11.555555555555555:mismatch_max=48.0:mismatch_min=1.0:mismatch_std=17.321309932501574:mismatch_sum=104.0:name=N147474:qcovhsp_avg=99.30000000000001:qcovhsp_max=100.0:qcovhsp_min=97.1:qcovhsp_std=1.1335784048754654:qcovhsp_sum=893.7:qend_avg=130.0:qend_max=168.0:qend_min=95.0:qend_std=22.079402165819616:qend_sum=1170.0:qstart_avg=2.0:qstart_max=5.0:qstart_min=1.0:qstart_std=1.5811388300841898:qstart_sum=18.0:ref_name_counter=RS_GCF_002305875.1_protein.faa_NZ_CP022098.1_3289@PF00015_full_PFAM.329.508--5||RS_GCF_003600865.1_protein.faa_NZ_QNUN01000002.1_12@PF00015_full_PFAM.322.488--1||RS_GCF_009909145.1_protein.faa_NZ_JAAAPJ010000008.1_161@PF00015_full_PFAM.316.489--1||RS_GCF_010894455.1_protein.faa_NZ_JAAIXY010000017.1_219@PF00015_full_PFAM.320.498--1||RS_GCF_017301635.1_protein.faa_NZ_CP071091.1_2119@PF00015_full_PFAM.317.497--1:scovhsp_avg=73.01111111111112:scovhsp_max=92.2:scovhsp_min=53.4:scovhsp_std=12.012019443503707:scovhsp_sum=657.1:send_avg=152.77777777777777:send_max=166.0:send_min=126.0:send_std=12.447668233225228:send_sum=1375.0:sstart_avg=24.666666666666668:sstart_max=50.0:sstart_min=1.0:sstart_std=14.747881203752625:sstart_sum=222.0],93777d59-1547-5619-9076-e789ef8231e6_2@MCPsignal.34.75:0.117177[&&NHX:Sample=rhizpot2:Type=capture:capture_class=c__Alphaproteobacteria:capture_domain=d__Bacteria:capture_family=f__Devosiaceae:capture_genus=g__Devosia_A:capture_order=o__Rhizobiales:capture_phylum=p__Proteobacteria:capture_species=s__Devosia_A sp001425235:heptad=MCP-52H])0:5e-09[&&NHX:Sample_counter=rhizpot1--11||rhizpot2--1||rhizpot3--9||rhiztom1--2||rhiztom2--3||rhiztom3--1:Type_counter=GTDB--50||capture--27:besthit_avg=91.67777777777778:besthit_max=98.9:besthit_min=64.7:besthit_std=12.066977436145493:besthit_sum=825.1:bitscore_avg=197.22222222222223:bitscore_max=236.0:bitscore_min=139.0:bitscore_std=32.252045585426735:bitscore_sum=1775.0:capture_class_counter=c__Alphaproteobacteria--1||c__Myxococcia--25||c__Thermoanaerobaculia--1:capture_domain_counter=d__Bacteria--27:capture_family_counter=f__Devosiaceae--1||f__Gp7-AA8--1||f__Myxococcaceae--25:capture_genus_counter=g__Archangium--11||g__Devosia_A--1||g__Hyalangium--4||g__JADGNZ01--1||g__Myxococcus--9||g__Stigmatella--1:capture_order_counter=o__Gp7-AA8--1||o__Myxococcales--25||o__Rhizobiales--1:capture_phylum_counter=p__Acidobacteriota--1||p__Myxococcota--25||p__Proteobacteria--1:capture_species_counter=s__Archangium gephyra--9||s__Archangium sp003044305--1||s__Archangium violaceum--1||s__Devosia_A sp001425235--1||s__Hyalangium minutum--2||s__Hyalangium sp016926755--2||s__JADGNZ01 sp017883205--1||s__Myxococcus caerfyrddinensis--1||s__Myxococcus macrosporus--1||s__Myxococcus trucidator--7||s__Stigmatella aurantiaca_A--1:evalue_avg=3.60000000097e-43:evalue_max=3.24e-42:evalue_min=1.46e-80:evalue_std=1.0799999999636249e-42:evalue_sum=3.240000000873e-42:gapopen_avg=0.3333333333333333:gapopen_max=2.0:gapopen_min=0.0:gapopen_std=0.7071067811865476:gapopen_sum=3.0:gtdb_class_counter=c__Desulfovibrionia--1||c__Myxococcia--49:gtdb_domain_counter=d__Bacteria--50:gtdb_family_counter=f__Desulfovibrionaceae--1||f__Myxococcaceae--49:gtdb_genus_counter=g__Archangium--5||g__Corallococcus--17||g__Cystobacter--3||g__Hyalangium--1||g__Melittangium--2||g__Myxococcus--18||g__Solidesulfovibrio--1||g__Stigmatella--3:gtdb_order_counter=o__Desulfovibrionales--1||o__Myxococcales--49:gtdb_phylum_counter=p__Desulfobacterota_I--1||p__Myxococcota--49:gtdb_species_counter=s__Archangium gephyra--1||s__Archangium sp003044305--1||s__Archangium violaceum--1||s__Archangium violaceum_A--1||s__Archangium violaceum_B--1||s__Corallococcus aberystwythensis--1||s__Corallococcus carmarthensis--1||s__Corallococcus coralloides--1||s__Corallococcus exercitus--1||s__Corallococcus exiguus--1||s__Corallococcus interemptor--1||s__Corallococcus macrosporus_A--1||s__Corallococcus sicarius--1||s__Corallococcus sp003600865--1||s__Corallococcus sp003611675--1||s__Corallococcus sp003612115--1||s__Corallococcus sp004173515--1||s__Corallococcus sp009909145--1||s__Corallococcus sp014930455--1||s__Corallococcus sp016458225--1||s__Corallococcus sp017309135--1||s__Corallococcus terminator--1||s__Cystobacter ferrugineus--1||s__Cystobacter fuscus--1||s__Cystobacter fuscus_A--1||s__Hyalangium sp016926755--1||s__Melittangium boletus--1||s__Melittangium primigenium--1||s__Myxococcus caerfyrddinensis--1||s__Myxococcus eversor--1||s__Myxococcus fallax--1||s__Myxococcus fulvus--1||s__Myxococcus hansupus--1||s__Myxococcus macrosporus--1||s__Myxococcus sp010998615--1||s__Myxococcus sp013336725--1||s__Myxococcus sp013372585--1||s__Myxococcus sp014656495--1||s__Myxococcus sp017301635--1||s__Myxococcus sp017301735--1||s__Myxococcus stipitatus--1||s__Myxococcus trucidator--1||s__Myxococcus virescens--1||s__Myxococcus xanthus--1||s__Myxococcus xanthus_A--1||s__Myxococcus xanthus_B--1||s__Solidesulfovibrio magneticus_B--1||s__Stigmatella aurantiaca--1||s__Stigmatella aurantiaca_A--1||s__Stigmatella erecta--1:heptad_counter=MCP-28H--1||MCP-34H--1||MCP-40H--1||MCP-44H--62||MCP-52H--11||MCP-64H--1:lbd_counter=:lca_tree=f__Myxococcaceae:length_avg=129.22222222222223:length_max=167.0:length_min=95.0:length_std=21.643577440997237:length_sum=1163.0:mismatch_avg=11.555555555555555:mismatch_max=48.0:mismatch_min=1.0:mismatch_std=17.321309932501574:mismatch_sum=104.0:name=N147476:qcovhsp_avg=99.30000000000001:qcovhsp_max=100.0:qcovhsp_min=97.1:qcovhsp_std=1.1335784048754654:qcovhsp_sum=893.7:qend_avg=130.0:qend_max=168.0:qend_min=95.0:qend_std=22.079402165819616:qend_sum=1170.0:qstart_avg=2.0:qstart_max=5.0:qstart_min=1.0:qstart_std=1.5811388300841898:qstart_sum=18.0:ref_name_counter=RS_GCF_002305875.1_protein.faa_NZ_CP022098.1_3289@PF00015_full_PFAM.329.508--5||RS_GCF_003600865.1_protein.faa_NZ_QNUN01000002.1_12@PF00015_full_PFAM.322.488--1||RS_GCF_009909145.1_protein.faa_NZ_JAAAPJ010000008.1_161@PF00015_full_PFAM.316.489--1||RS_GCF_010894455.1_protein.faa_NZ_JAAIXY010000017.1_219@PF00015_full_PFAM.320.498--1||RS_GCF_017301635.1_protein.faa_NZ_CP071091.1_2119@PF00015_full_PFAM.317.497--1:scovhsp_avg=73.01111111111112:scovhsp_max=92.2:scovhsp_min=53.4:scovhsp_std=12.012019443503707:scovhsp_sum=657.1:send_avg=152.77777777777777:send_max=166.0:send_min=126.0:send_std=12.447668233225228:send_sum=1375.0:sstart_avg=24.666666666666668:sstart_max=50.0:sstart_min=1.0:sstart_std=14.747881203752627:sstart_sum=222.0],((16bd481d-47af-46cc-b132-ff8f9914bedf_1@MCPsignal.213.359:5e-09[&&NHX:Sample=rhizpot1:Type=capture:besthit=96.6:bitscore=242.0:capture_class=c__Myxococcia:capture_domain=d__Bacteria:capture_family=f__Myxococcaceae:capture_genus=g__Myxococcus:capture_order=o__Myxococcales:capture_phylum=p__Myxococcota:capture_species=s__Myxococcus sp014656495:evalue=7.61e-83:gapopen=0.0:heptad=MCP-44H:length=146.0:mismatch=5.0:qcovhsp=100.0:qend=146.0:qstart=1.0:ref_name=RS_GCF_010894455.1_protein.faa_NZ_JAAIXY010000017.1_219@PF00015_full_PFAM.320.498:scovhsp=82.0:send=162.0:sstart=17.0],(f9bdc778-8851-4388-9c9a-744f4c706e1c_3@MCPsignal.157.338:0[&&NHX:Sample=rhizpot1:Type=capture:capture_class=c__Myxococcia:capture_domain=d__Bacteria:capture_family=f__Myxococcaceae:capture_genus=g__Myxococcus:capture_order=o__Myxococcales:capture_phylum=p__Myxococcota:capture_species=s__Myxococcus sp014656495:heptad=MCP-44H],8e35db27-5789-47d3-ba2b-3a57c4198194_6@MCPsignal.154.335:0[&&NHX:Sample=rhiztom3:Type=capture:capture_class=c__Alphaproteobacteria:capture_domain=d__Bacteria:capture_family=f__Rhodobacteraceae:capture_genus=g__Halovulum:capture_order=o__Rhodobacterales:capture_phylum=p__Proteobacteria:capture_species=s__Halovulum sp009931615:heptad=MCP-44H]):6e-09[&&NHX:Sample_counter=rhizpot1--1||rhiztom3--1:Type_counter=capture--2:capture_class_counter=c__Alphaproteobacteria--1||c__Myxococcia--1:capture_domain_counter=d__Bacteria--2:capture_family_counter=f__Myxococcaceae--1||f__Rhodobacteraceae--1:capture_genus_counter=g__Halovulum--1||g__Myxococcus--1:capture_order_counter=o__Myxococcales--1||o__Rhodobacterales--1:capture_phylum_counter=p__Myxococcota--1||p__Proteobacteria--1:capture_species_counter=s__Halovulum sp009931615--1||s__Myxococcus sp014656495--1:gtdb_class_counter=:gtdb_domain_counter=:gtdb_family_counter=:gtdb_genus_counter=:gtdb_order_counter=:gtdb_phylum_counter=:gtdb_species_counter=:heptad_counter=MCP-44H--2:lbd_counter=:name=N147480:ref_name_counter=])0.896:0.00812472[&&NHX:Sample_counter=rhizpot1--2||rhiztom3--1:Type_counter=capture--3:besthit_avg=96.6:besthit_max=96.6:besthit_min=96.6:besthit_std=0:besthit_sum=96.6:bitscore_avg=242.0:bitscore_max=242.0:bitscore_min=242.0:bitscore_std=0:bitscore_sum=242.0:capture_class_counter=c__Alphaproteobacteria--1||c__Myxococcia--2:capture_domain_counter=d__Bacteria--3:capture_family_counter=f__Myxococcaceae--2||f__Rhodobacteraceae--1:capture_genus_counter=g__Halovulum--1||g__Myxococcus--2:capture_order_counter=o__Myxococcales--2||o__Rhodobacterales--1:capture_phylum_counter=p__Myxococcota--2||p__Proteobacteria--1:capture_species_counter=s__Halovulum sp009931615--1||s__Myxococcus sp014656495--2:evalue_avg=7.61e-83:evalue_max=7.61e-83:evalue_min=7.61e-83:evalue_std=0:evalue_sum=7.61e-83:gapopen_avg=0.0:gapopen_max=0.0:gapopen_min=0.0:gapopen_std=0:gapopen_sum=0.0:gtdb_class_counter=:gtdb_domain_counter=:gtdb_family_counter=:gtdb_genus_counter=:gtdb_order_counter=:gtdb_phylum_counter=:gtdb_species_counter=:heptad_counter=MCP-44H--3:lbd_counter=:length_avg=146.0:length_max=146.0:length_min=146.0:length_std=0:length_sum=146.0:mismatch_avg=5.0:mismatch_max=5.0:mismatch_min=5.0:mismatch_std=0:mismatch_sum=5.0:name=N147481:qcovhsp_avg=100.0:qcovhsp_max=100.0:qcovhsp_min=100.0:qcovhsp_std=0:qcovhsp_sum=100.0:qend_avg=146.0:qend_max=146.0:qend_min=146.0:qend_std=0:qend_sum=146.0:qstart_avg=1.0:qstart_max=1.0:qstart_min=1.0:qstart_std=0:qstart_sum=1.0:ref_name_counter=RS_GCF_010894455.1_protein.faa_NZ_JAAIXY010000017.1_219@PF00015_full_PFAM.320.498--1:scovhsp_avg=82.0:scovhsp_max=82.0:scovhsp_min=82.0:scovhsp_std=0:scovhsp_sum=82.0:send_avg=162.0:send_max=162.0:send_min=162.0:send_std=0:send_sum=162.0:sstart_avg=17.0:sstart_max=17.0:sstart_min=17.0:sstart_std=0:sstart_sum=17.0],(73fc65b6-4126-4b93-8929-f6f5bef82b93_3@MCPsignal.318.499:5e-09[&&NHX:Sample=rhiztom1:Type=capture:capture_class=c__Myxococcia:capture_domain=d__Bacteria:capture_family=f__Myxococcaceae:capture_genus=g__Hyalangium:capture_order=o__Myxococcales:capture_phylum=p__Myxococcota:capture_species=s__Hyalangium sp016926755:heptad=MCP-44H],((RS_GCF_000737315.1_protein.faa_NZ_JMCB01000013.1_195@PF00015_full_PFAM.317.495:0.00438105[&&NHX:Type=GTDB:gtdb_class=c__Myxococcia:gtdb_domain=d__Bacteria:gtdb_family=f__Myxococcaceae:gtdb_genus=g__Hyalangium:gtdb_order=o__Myxococcales:gtdb_phylum=p__Myxococcota:gtdb_species=s__Hyalangium minutum:heptad=MCP-44H:species=d__Bacteria_p__Myxococcota_c__Myxococcia_o__Myxococcales_f__Myxococcaceae_g__Hyalangium_s__Hyalangium minutum],a2de1e34-1a6e-4749-a538-ed5eec9c1cf9_3@MCPsignal.221.367:5e-09[&&NHX:Sample=rhiztom3:Type=capture:capture_class=c__Myxococcia:capture_domain=d__Bacteria:capture_family=f__Myxococcaceae:capture_genus=g__Hyalangium:capture_order=o__Myxococcales:capture_phylum=p__Myxococcota:capture_species=s__Hyalangium minutum:heptad=MCP-44H])0.977:0.014966[&&NHX:Sample_counter=rhiztom3--1:Type_counter=GTDB--1||capture--1:capture_class_counter=c__Myxococcia--1:capture_domain_counter=d__Bacteria--1:capture_family_counter=f__Myxococcaceae--1:capture_genus_counter=g__Hyalangium--1:capture_order_counter=o__Myxococcales--1:capture_phylum_counter=p__Myxococcota--1:capture_species_counter=s__Hyalangium minutum--1:gtdb_class_counter=c__Myxococcia--1:gtdb_domain_counter=d__Bacteria--1:gtdb_family_counter=f__Myxococcaceae--1:gtdb_genus_counter=g__Hyalangium--1:gtdb_order_counter=o__Myxococcales--1:gtdb_phylum_counter=p__Myxococcota--1:gtdb_species_counter=s__Hyalangium minutum--1:heptad_counter=MCP-44H--2:lbd_counter=:lca_tree=s__Hyalangium minutum:name=N147485:ref_name_counter=],(2c5b9984-cbd8-4af4-becd-c7313e52c8c3_4@MCPsignal.192.239:5e-09[&&NHX:Sample=rhizpot3:Type=capture:capture_class=c__Myxococcia:capture_domain=d__Bacteria:capture_family=f__Myxococcaceae:capture_genus=g__Cystobacter:capture_order=o__Myxococcales:capture_phylum=p__Myxococcota:capture_species=s__Cystobacter fuscus:heptad=MCP-52H],(((83377c79-1b30-48e5-98a3-02e1ea3be423_1@MCPsignal.376.463:5e-09[&&NHX:Sample=rhiztom1:Type=capture:capture_class=c__Myxococcia:capture_domain=d__Bacteria:capture_family=f__Myxococcaceae:capture_genus=g__Hyalangium:capture_order=o__Myxococcales:capture_phylum=p__Myxococcota:capture_species=s__Hyalangium sp016926755:heptad=MCP-40H],(((k127_159657_6@MCPsignal.40.103:1.73653,1afe2bf3-e8f2-52c9-b938-6192420159a5_2@MCPsignal.44.164:5e-09[&&NHX:Sample=rhizpot1:Type=capture:capture_class=c__Myxococcia:capture_domain=d__Bacteria:capture_family=f__Myxococcaceae:capture_genus=g__Myxococcus:capture_order=o__Myxococcales:capture_phylum=p__Myxococcota:capture_species=s__Myxococcus trucidator:heptad=MCP-44H])0.459:0.0641924[&&NHX:Sample_counter=rhizpot1--1:Type_counter=capture--1:capture_class_counter=c__Myxococcia--1:capture_domain_counter=d__Bacteria--1:capture_family_counter=f__Myxococcaceae--1:capture_genus_counter=g__Myxococcus--1:capture_order_counter=o__Myxococcales--1:capture_phylum_counter=p__Myxococcota--1:capture_species_counter=s__Myxococcus trucidator--1:gtdb_class_counter=:gtdb_domain_counter=:gtdb_family_counter=:gtdb_genus_counter=:gtdb_order_counter=:gtdb_phylum_counter=:gtdb_species_counter=:heptad_counter=MCP-44H--1:lbd_counter=:name=N147490:ref_name_counter=],(0803d04e-4e58-5f27-a75a-be924205f3ba_4@MCPsignal.72.179:0.0139524[&&NHX:Sample=rhizpot2:Type=capture:besthit=95.3:bitscore=172.0:capture_class=c__Myxococcia:capture_domain=d__Bacteria:capture_family=f__Myxococcaceae:capture_genus=g__Corallococcus:capture_order=o__Myxococcales:capture_phylum=p__Myxococcota:capture_species=s__Corallococcus sp004173515:evalue=7.94e-56:gapopen=0.0:heptad=MCP-44H:length=107.0:mismatch=5.0:qcovhsp=100.0:qend=107.0:qstart=1.0:ref_name=RS_GCF_003611635.1_protein.faa_NZ_RAVZ01000126.1_9@PF00015_full_PFAM.323.490:scovhsp=64.1:send=153.0:sstart=47.0],3a9ed8de-cdcd-44df-ba31-ff882f9ce0d3_6@MCPsignal.134.241:5e-09[&&NHX:Sample=rhizpot3:Type=capture:besthit=97.2:bitscore=174.0:capture_class=c__Myxococcia:capture_domain=d__Bacteria:capture_family=f__Myxococcaceae:capture_genus=g__Corallococcus:capture_order=o__Myxococcales:capture_phylum=p__Myxococcota:capture_species=s__Corallococcus terminator:evalue=6.84e-57:gapopen=0.0:heptad=MCP-44H:length=107.0:mismatch=3.0:qcovhsp=100.0:qend=107.0:qstart=1.0:ref_name=RS_GCF_003611635.1_protein.faa_NZ_RAVZ01000126.1_9@PF00015_full_PFAM.323.490:scovhsp=64.1:send=153.0:sstart=47.0])0.918:0.0313906[&&NHX:Sample_counter=rhizpot2--1||rhizpot3--1:Type_counter=capture--2:besthit_avg=96.25:besthit_max=97.2:besthit_min=95.3:besthit_std=1.3435028842544443:besthit_sum=192.5:bitscore_avg=173.0:bitscore_max=174.0:bitscore_min=172.0:bitscore_std=1.4142135623730951:bitscore_sum=346.0:capture_class_counter=c__Myxococcia--2:capture_domain_counter=d__Bacteria--2:capture_family_counter=f__Myxococcaceae--2:capture_genus_counter=g__Corallococcus--2:capture_order_counter=o__Myxococcales--2:capture_phylum_counter=p__Myxococcota--2:capture_species_counter=s__Corallococcus sp004173515--1||s__Corallococcus terminator--1:evalue_avg=4.312e-56:evalue_max=7.94e-56:evalue_min=6.84e-57:evalue_std=5.130766804289588e-56:evalue_sum=8.624e-56:gapopen_avg=0.0:gapopen_max=0.0:gapopen_min=0.0:gapopen_std=0.0:gapopen_sum=0.0:gtdb_class_counter=:gtdb_domain_counter=:gtdb_family_counter=:gtdb_genus_counter=:gtdb_order_counter=:gtdb_phylum_counter=:gtdb_species_counter=:heptad_counter=MCP-44H--2:lbd_counter=:length_avg=107.0:length_max=107.0:length_min=107.0:length_std=0.0:length_sum=214.0:mismatch_avg=4.0:mismatch_max=5.0:mismatch_min=3.0:mismatch_std=1.4142135623730951:mismatch_sum=8.0:name=N147493:qcovhsp_avg=100.0:qcovhsp_max=100.0:qcovhsp_min=100.0:qcovhsp_std=0.0:qcovhsp_sum=200.0:qend_avg=107.0:qend_max=107.0:qend_min=107.0:qend_std=0.0:qend_sum=214.0:qstart_avg=1.0:qstart_max=1.0:qstart_min=1.0:qstart_std=0.0:qstart_sum=2.0:ref_name_counter=RS_GCF_003611635.1_protein.faa_NZ_RAVZ01000126.1_9@PF00015_full_PFAM.323.490--2:scovhsp_avg=64.1:scovhsp_max=64.1:scovhsp_min=64.1:scovhsp_std=0.0:scovhsp_sum=128.2:send_avg=153.0:send_max=153.0:send_min=153.0:send_std=0.0:send_sum=306.0:sstart_avg=47.0:sstart_max=47.0:sstart_min=47.0:sstart_std=0.0:sstart_sum=94.0])0.778:0.0391169[&&NHX:Sample_counter=rhizpot1--1||rhizpot2--1||rhizpot3--1:Type_counter=capture--3:besthit_avg=96.25:besthit_max=97.2:besthit_min=95.3:besthit_std=1.3435028842544443:besthit_sum=192.5:bitscore_avg=173.0:bitscore_max=174.0:bitscore_min=172.0:bitscore_std=1.4142135623730951:bitscore_sum=346.0:capture_class_counter=c__Myxococcia--3:capture_domain_counter=d__Bacteria--3:capture_family_counter=f__Myxococcaceae--3:capture_genus_counter=g__Corallococcus--2||g__Myxococcus--1:capture_order_counter=o__Myxococcales--3:capture_phylum_counter=p__Myxococcota--3:capture_species_counter=s__Corallococcus sp004173515--1||s__Corallococcus terminator--1||s__Myxococcus trucidator--1:evalue_avg=4.312e-56:evalue_max=7.94e-56:evalue_min=6.84e-57:evalue_std=5.130766804289588e-56:evalue_sum=8.624e-56:gapopen_avg=0.0:gapopen_max=0.0:gapopen_min=0.0:gapopen_std=0.0:gapopen_sum=0.0:gtdb_class_counter=:gtdb_domain_counter=:gtdb_family_counter=:gtdb_genus_counter=:gtdb_order_counter=:gtdb_phylum_counter=:gtdb_species_counter=:heptad_counter=MCP-44H--3:lbd_counter=:length_avg=107.0:length_max=107.0:length_min=107.0:length_std=0.0:length_sum=214.0:mismatch_avg=4.0:mismatch_max=5.0:mismatch_min=3.0:mismatch_std=1.4142135623730951:mismatch_sum=8.0:name=N147494:qcovhsp_avg=100.0:qcovhsp_max=100.0:qcovhsp_min=100.0:qcovhsp_std=0.0:qcovhsp_sum=200.0:qend_avg=107.0:qend_max=107.0:qend_min=107.0:qend_std=0.0:qend_sum=214.0:qstart_avg=1.0:qstart_max=1.0:qstart_min=1.0:qstart_std=0.0:qstart_sum=2.0:ref_name_counter=RS_GCF_003611635.1_protein.faa_NZ_RAVZ01000126.1_9@PF00015_full_PFAM.323.490--2:scovhsp_avg=64.1:scovhsp_max=64.1:scovhsp_min=64.1:scovhsp_std=0.0:scovhsp_sum=128.2:send_avg=153.0:send_max=153.0:send_min=153.0:send_std=0.0:send_sum=306.0:sstart_avg=47.0:sstart_max=47.0:sstart_min=47.0:sstart_std=0.0:sstart_sum=94.0],(df872018-09f4-5b7e-9b1e-c142814e6d7d_2@MCPsignal.32.160:0.185931[&&NHX:Sample=rhizpot3:Type=capture:besthit=83.5:bitscore=180.0:capture_class=c__Myxococcia:capture_domain=d__Bacteria:capture_family=f__Myxococcaceae:capture_genus=g__Corallococcus:capture_order=o__Myxococcales:capture_phylum=p__Myxococcota:capture_species=s__Corallococcus sicarius:evalue=8.32e-59:gapopen=0.0:heptad=MCP-28H:length=127.0:mismatch=21.0:qcovhsp=99.2:qend=127.0:qstart=1.0:ref_name=RS_GCF_003611635.1_protein.faa_NZ_RAVZ01000126.1_9@PF00015_full_PFAM.323.490:scovhsp=76.0:send=133.0:sstart=7.0],66ccbaf7-afbd-4aa5-81f7-2866e6ad27c8_1@MCPsignal.325.415:5e-09[&&NHX:Sample=rhiztom1:Type=capture:capture_class=c__Myxococcia:capture_domain=d__Bacteria:capture_family=f__Myxococcaceae:capture_genus=g__Hyalangium:capture_order=o__Myxococcales:capture_phylum=p__Myxococcota:capture_species=s__Hyalangium sp016926755:heptad=MCP-64H])0.819:0.032182[&&NHX:Sample_counter=rhizpot3--1||rhiztom1--1:Type_counter=capture--2:besthit_avg=83.5:besthit_max=83.5:besthit_min=83.5:besthit_std=0:besthit_sum=83.5:bitscore_avg=180.0:bitscore_max=180.0:bitscore_min=180.0:bitscore_std=0:bitscore_sum=180.0:capture_class_counter=c__Myxococcia--2:capture_domain_counter=d__Bacteria--2:capture_family_counter=f__Myxococcaceae--2:capture_genus_counter=g__Corallococcus--1||g__Hyalangium--1:capture_order_counter=o__Myxococcales--2:capture_phylum_counter=p__Myxococcota--2:capture_species_counter=s__Corallococcus sicarius--1||s__Hyalangium sp016926755--1:evalue_avg=8.32e-59:evalue_max=8.32e-59:evalue_min=8.32e-59:evalue_std=0:evalue_sum=8.32e-59:gapopen_avg=0.0:gapopen_max=0.0:gapopen_min=0.0:gapopen_std=0:gapopen_sum=0.0:gtdb_class_counter=:gtdb_domain_counter=:gtdb_family_counter=:gtdb_genus_counter=:gtdb_order_counter=:gtdb_phylum_counter=:gtdb_species_counter=:heptad_counter=MCP-28H--1||MCP-64H--1:lbd_counter=:length_avg=127.0:length_max=127.0:length_min=127.0:length_std=0:length_sum=127.0:mismatch_avg=21.0:mismatch_max=21.0:mismatch_min=21.0:mismatch_std=0:mismatch_sum=21.0:name=N147497:qcovhsp_avg=99.2:qcovhsp_max=99.2:qcovhsp_min=99.2:qcovhsp_std=0:qcovhsp_sum=99.2:qend_avg=127.0:qend_max=127.0:qend_min=127.0:qend_std=0:qend_sum=127.0:qstart_avg=1.0:qstart_max=1.0:qstart_min=1.0:qstart_std=0:qstart_sum=1.0:ref_name_counter=RS_GCF_003611635.1_protein.faa_NZ_RAVZ01000126.1_9@PF00015_full_PFAM.323.490--1:scovhsp_avg=76.0:scovhsp_max=76.0:scovhsp_min=76.0:scovhsp_std=0:scovhsp_sum=76.0:send_avg=133.0:send_max=133.0:send_min=133.0:send_std=0:send_sum=133.0:sstart_avg=7.0:sstart_max=7.0:sstart_min=7.0:sstart_std=0:sstart_sum=7.0])0.594:0.00105856[&&NHX:Sample_counter=rhizpot1--1||rhizpot2--1||rhizpot3--2||rhiztom1--1:Type_counter=capture--5:besthit_avg=92.0:besthit_max=97.2:besthit_min=83.5:besthit_std=7.422263805605404:besthit_sum=276.0:bitscore_avg=175.33333333333334:bitscore_max=180.0:bitscore_min=172.0:bitscore_std=4.163331998932265:bitscore_sum=526.0:capture_class_counter=c__Myxococcia--5:capture_domain_counter=d__Bacteria--5:capture_family_counter=f__Myxococcaceae--5:capture_genus_counter=g__Corallococcus--3||g__Hyalangium--1||g__Myxococcus--1:capture_order_counter=o__Myxococcales--5:capture_phylum_counter=p__Myxococcota--5:capture_species_counter=s__Corallococcus sicarius--1||s__Corallococcus sp004173515--1||s__Corallococcus terminator--1||s__Hyalangium sp016926755--1||s__Myxococcus trucidator--1:evalue_avg=2.87744e-56:evalue_max=7.94e-56:evalue_min=8.32e-59:evalue_std=4.397302716529759e-56:evalue_sum=8.63232e-56:gapopen_avg=0.0:gapopen_max=0.0:gapopen_min=0.0:gapopen_std=0.0:gapopen_sum=0.0:gtdb_class_counter=:gtdb_domain_counter=:gtdb_family_counter=:gtdb_genus_counter=:gtdb_order_counter=:gtdb_phylum_counter=:gtdb_species_counter=:heptad_counter=MCP-28H--1||MCP-44H--3||MCP-64H--1:lbd_counter=:length_avg=113.66666666666667:length_max=127.0:length_min=107.0:length_std=11.547005383792516:length_sum=341.0:mismatch_avg=9.666666666666666:mismatch_max=21.0:mismatch_min=3.0:mismatch_std=9.865765724632494:mismatch_sum=29.0:name=N147498:qcovhsp_avg=99.73333333333333:qcovhsp_max=100.0:qcovhsp_min=99.2:qcovhsp_std=0.461880215351699:qcovhsp_sum=299.2:qend_avg=113.66666666666667:qend_max=127.0:qend_min=107.0:qend_std=11.547005383792516:qend_sum=341.0:qstart_avg=1.0:qstart_max=1.0:qstart_min=1.0:qstart_std=0.0:qstart_sum=3.0:ref_name_counter=RS_GCF_003611635.1_protein.faa_NZ_RAVZ01000126.1_9@PF00015_full_PFAM.323.490--3:scovhsp_avg=68.06666666666666:scovhsp_max=76.0:scovhsp_min=64.1:scovhsp_std=6.87046820335655:scovhsp_sum=204.2:send_avg=146.33333333333334:send_max=153.0:send_min=133.0:send_std=11.547005383792515:send_sum=439.0:sstart_avg=33.666666666666664:sstart_max=47.0:sstart_min=7.0:sstart_std=23.09401076758503:sstart_sum=101.0])0:5e-09[&&NHX:Sample_counter=rhizpot1--1||rhizpot2--1||rhizpot3--2||rhiztom1--2:Type_counter=capture--6:besthit_avg=92.0:besthit_max=97.2:besthit_min=83.5:besthit_std=7.422263805605404:besthit_sum=276.0:bitscore_avg=175.33333333333334:bitscore_max=180.0:bitscore_min=172.0:bitscore_std=4.163331998932265:bitscore_sum=526.0:capture_class_counter=c__Myxococcia--6:capture_domain_counter=d__Bacteria--6:capture_family_counter=f__Myxococcaceae--6:capture_genus_counter=g__Corallococcus--3||g__Hyalangium--2||g__Myxococcus--1:capture_order_counter=o__Myxococcales--6:capture_phylum_counter=p__Myxococcota--6:capture_species_counter=s__Corallococcus sicarius--1||s__Corallococcus sp004173515--1||s__Corallococcus terminator--1||s__Hyalangium sp016926755--2||s__Myxococcus trucidator--1:evalue_avg=2.87744e-56:evalue_max=7.94e-56:evalue_min=8.32e-59:evalue_std=4.397302716529759e-56:evalue_sum=8.63232e-56:gapopen_avg=0.0:gapopen_max=0.0:gapopen_min=0.0:gapopen_std=0.0:gapopen_sum=0.0:gtdb_class_counter=:gtdb_domain_counter=:gtdb_family_counter=:gtdb_genus_counter=:gtdb_order_counter=:gtdb_phylum_counter=:gtdb_species_counter=:heptad_counter=MCP-28H--1||MCP-40H--1||MCP-44H--3||MCP-64H--1:lbd_counter=:length_avg=113.66666666666667:length_max=127.0:length_min=107.0:length_std=11.547005383792516:length_sum=341.0:mismatch_avg=9.666666666666666:mismatch_max=21.0:mismatch_min=3.0:mismatch_std=9.865765724632494:mismatch_sum=29.0:name=N147499:qcovhsp_avg=99.73333333333333:qcovhsp_max=100.0:qcovhsp_min=99.2:qcovhsp_std=0.461880215351699:qcovhsp_sum=299.2:qend_avg=113.66666666666667:qend_max=127.0:qend_min=107.0:qend_std=11.547005383792516:qend_sum=341.0:qstart_avg=1.0:qstart_max=1.0:qstart_min=1.0:qstart_std=0.0:qstart_sum=3.0:ref_name_counter=RS_GCF_003611635.1_protein.faa_NZ_RAVZ01000126.1_9@PF00015_full_PFAM.323.490--3:scovhsp_avg=68.06666666666666:scovhsp_max=76.0:scovhsp_min=64.1:scovhsp_std=6.87046820335655:scovhsp_sum=204.2:send_avg=146.33333333333334:send_max=153.0:send_min=133.0:send_std=11.547005383792515:send_sum=439.0:sstart_avg=33.666666666666664:sstart_max=47.0:sstart_min=7.0:sstart_std=23.09401076758503:sstart_sum=101.0],((08208666-619a-4600-ba0f-4a5b6ef13ad4_3@MCPsignal.189.285:5e-09[&&NHX:Sample=rhiztom3:Type=capture:capture_class=c__Myxococcia:capture_domain=d__Bacteria:capture_family=f__Myxococcaceae:capture_genus=g__Hyalangium:capture_order=o__Myxococcales:capture_phylum=p__Myxococcota:capture_species=s__Hyalangium sp016926755:heptad=MCP-52H],(a7b7edf8-707a-42f7-8aff-dd518aaf1e7f_6@MCPsignal.449.547:0.0354685[&&NHX:Sample=rhiztom1:Type=capture:capture_class=c__Myxococcia:capture_domain=d__Bacteria:capture_family=f__Myxococcaceae:capture_genus=g__Hyalangium:capture_order=o__Myxococcales:capture_phylum=p__Myxococcota:capture_species=s__Hyalangium sp016926755:heptad=MCP-52H],4a57433d-597e-40cb-83a0-5eb0de588a9c_4@MCPsignal.314.412:5e-09[&&NHX:Sample=rhiztom1:Type=capture:capture_class=c__Myxococcia:capture_domain=d__Bacteria:capture_family=f__Myxococcaceae:capture_genus=g__Hyalangium:capture_order=o__Myxococcales:capture_phylum=p__Myxococcota:capture_species=s__Hyalangium sp016926755:heptad=MCP-52H])0:5e-09[&&NHX:Sample_counter=rhiztom1--2:Type_counter=capture--2:capture_class_counter=c__Myxococcia--2:capture_domain_counter=d__Bacteria--2:capture_family_counter=f__Myxococcaceae--2:capture_genus_counter=g__Hyalangium--2:capture_order_counter=o__Myxococcales--2:capture_phylum_counter=p__Myxococcota--2:capture_species_counter=s__Hyalangium sp016926755--2:gtdb_class_counter=:gtdb_domain_counter=:gtdb_family_counter=:gtdb_genus_counter=:gtdb_order_counter=:gtdb_phylum_counter=:gtdb_species_counter=:heptad_counter=MCP-52H--2:lbd_counter=:name=N147503:ref_name_counter=])1:5e-09[&&NHX:Sample_counter=rhiztom1--2||rhiztom3--1:Type_counter=capture--3:capture_class_counter=c__Myxococcia--3:capture_domain_counter=d__Bacteria--3:capture_family_counter=f__Myxococcaceae--3:capture_genus_counter=g__Hyalangium--3:capture_order_counter=o__Myxococcales--3:capture_phylum_counter=p__Myxococcota--3:capture_species_counter=s__Hyalangium sp016926755--3:gtdb_class_counter=:gtdb_domain_counter=:gtdb_family_counter=:gtdb_genus_counter=:gtdb_order_counter=:gtdb_phylum_counter=:gtdb_species_counter=:heptad_counter=MCP-52H--3:lbd_counter=:name=N147504:ref_name_counter=],734a69e9-5502-4af4-b8fa-2a4cbddb1fa2_2@MCPsignal.262.369:5e-09[&&NHX:Sample=rhiztom3:Type=capture:besthit=96.3:bitscore=180.0:capture_class=c__Myxococcia:capture_domain=d__Bacteria:capture_family=f__Myxococcaceae:capture_genus=g__Hyalangium:capture_order=o__Myxococcales:capture_phylum=p__Myxococcota:capture_species=s__Hyalangium sp016926755:evalue=6.71e-59:gapopen=0.0:heptad=MCP-52H:length=107.0:mismatch=4.0:qcovhsp=100.0:qend=107.0:qstart=1.0:ref_name=RS_GCF_900106535.1_protein.faa_NZ_FNOH01000004.1_87@PF00015_full_PFAM.312.499:scovhsp=57.2:send=109.0:sstart=3.0])0:5e-09[&&NHX:Sample_counter=rhiztom1--2||rhiztom3--2:Type_counter=capture--4:besthit_avg=96.3:besthit_max=96.3:besthit_min=96.3:besthit_std=0:besthit_sum=96.3:bitscore_avg=180.0:bitscore_max=180.0:bitscore_min=180.0:bitscore_std=0:bitscore_sum=180.0:capture_class_counter=c__Myxococcia--4:capture_domain_counter=d__Bacteria--4:capture_family_counter=f__Myxococcaceae--4:capture_genus_counter=g__Hyalangium--4:capture_order_counter=o__Myxococcales--4:capture_phylum_counter=p__Myxococcota--4:capture_species_counter=s__Hyalangium sp016926755--4:evalue_avg=6.71e-59:evalue_max=6.71e-59:evalue_min=6.71e-59:evalue_std=0:evalue_sum=6.71e-59:gapopen_avg=0.0:gapopen_max=0.0:gapopen_min=0.0:gapopen_std=0:gapopen_sum=0.0:gtdb_class_counter=:gtdb_domain_counter=:gtdb_family_counter=:gtdb_genus_counter=:gtdb_order_counter=:gtdb_phylum_counter=:gtdb_species_counter=:heptad_counter=MCP-52H--4:lbd_counter=:length_avg=107.0:length_max=107.0:length_min=107.0:length_std=0:length_sum=107.0:mismatch_avg=4.0:mismatch_max=4.0:mismatch_min=4.0:mismatch_std=0:mismatch_sum=4.0:name=N147506:qcovhsp_avg=100.0:qcovhsp_max=100.0:qcovhsp_min=100.0:qcovhsp_std=0:qcovhsp_sum=100.0:qend_avg=107.0:qend_max=107.0:qend_min=107.0:qend_std=0:qend_sum=107.0:qstart_avg=1.0:qstart_max=1.0:qstart_min=1.0:qstart_std=0:qstart_sum=1.0:ref_name_counter=RS_GCF_900106535.1_protein.faa_NZ_FNOH01000004.1_87@PF00015_full_PFAM.312.499--1:scovhsp_avg=57.2:scovhsp_max=57.2:scovhsp_min=57.2:scovhsp_std=0:scovhsp_sum=57.2:send_avg=109.0:send_max=109.0:send_min=109.0:send_std=0:send_sum=109.0:sstart_avg=3.0:sstart_max=3.0:sstart_min=3.0:sstart_std=0:sstart_sum=3.0])0:5e-09[&&NHX:Sample_counter=rhizpot1--1||rhizpot2--1||rhizpot3--2||rhiztom1--4||rhiztom3--2:Type_counter=capture--10:besthit_avg=93.075:besthit_max=97.2:besthit_min=83.5:besthit_std=6.430331769564201:besthit_sum=372.3:bitscore_avg=176.5:bitscore_max=180.0:bitscore_min=172.0:bitscore_std=4.123105625617661:bitscore_sum=706.0:capture_class_counter=c__Myxococcia--10:capture_domain_counter=d__Bacteria--10:capture_family_counter=f__Myxococcaceae--10:capture_genus_counter=g__Corallococcus--3||g__Hyalangium--6||g__Myxococcus--1:capture_order_counter=o__Myxococcales--10:capture_phylum_counter=p__Myxococcota--10:capture_species_counter=s__Corallococcus sicarius--1||s__Corallococcus sp004173515--1||s__Corallococcus terminator--1||s__Hyalangium sp016926755--6||s__Myxococcus trucidator--1:evalue_avg=2.1597575e-56:evalue_max=7.94e-56:evalue_min=6.71e-59:evalue_std=3.8666678338191485e-56:evalue_sum=8.63903e-56:gapopen_avg=0.0:gapopen_max=0.0:gapopen_min=0.0:gapopen_std=0.0:gapopen_sum=0.0:gtdb_class_counter=:gtdb_domain_counter=:gtdb_family_counter=:gtdb_genus_counter=:gtdb_order_counter=:gtdb_phylum_counter=:gtdb_species_counter=:heptad_counter=MCP-28H--1||MCP-40H--1||MCP-44H--3||MCP-52H--4||MCP-64H--1:lbd_counter=:length_avg=112.0:length_max=127.0:length_min=107.0:length_std=10.0:length_sum=448.0:mismatch_avg=8.25:mismatch_max=21.0:mismatch_min=3.0:mismatch_std=8.539125638299666:mismatch_sum=33.0:name=N147507:qcovhsp_avg=99.8:qcovhsp_max=100.0:qcovhsp_min=99.2:qcovhsp_std=0.3999999999999986:qcovhsp_sum=399.2:qend_avg=112.0:qend_max=127.0:qend_min=107.0:qend_std=10.0:qend_sum=448.0:qstart_avg=1.0:qstart_max=1.0:qstart_min=1.0:qstart_std=0.0:qstart_sum=4.0:ref_name_counter=RS_GCF_003611635.1_protein.faa_NZ_RAVZ01000126.1_9@PF00015_full_PFAM.323.490--3||RS_GCF_900106535.1_protein.faa_NZ_FNOH01000004.1_87@PF00015_full_PFAM.312.499--1:scovhsp_avg=65.35:scovhsp_max=76.0:scovhsp_min=57.2:scovhsp_std=7.809609465267773:scovhsp_sum=261.4:send_avg=137.0:send_max=153.0:send_min=109.0:send_std=20.912516188477497:send_sum=548.0:sstart_avg=26.0:sstart_max=47.0:sstart_min=3.0:sstart_std=24.303634844744245:sstart_sum=104.0],d800e1a1-983c-49b4-8088-51e78d255092_2@MCPsignal.200.249:5e-09[&&NHX:Sample=rhiztom1:Type=capture:capture_class=c__Myxococcia:capture_domain=d__Bacteria:capture_family=f__Myxococcaceae:capture_genus=g__Hyalangium:capture_order=o__Myxococcales:capture_phylum=p__Myxococcota:capture_species=s__Hyalangium sp016926755:heptad=MCP-52H])0:5e-09[&&NHX:Sample_counter=rhizpot1--1||rhizpot2--1||rhizpot3--2||rhiztom1--5||rhiztom3--2:Type_counter=capture--11:besthit_avg=93.075:besthit_max=97.2:besthit_min=83.5:besthit_std=6.430331769564201:besthit_sum=372.3:bitscore_avg=176.5:bitscore_max=180.0:bitscore_min=172.0:bitscore_std=4.123105625617661:bitscore_sum=706.0:capture_class_counter=c__Myxococcia--11:capture_domain_counter=d__Bacteria--11:capture_family_counter=f__Myxococcaceae--11:capture_genus_counter=g__Corallococcus--3||g__Hyalangium--7||g__Myxococcus--1:capture_order_counter=o__Myxococcales--11:capture_phylum_counter=p__Myxococcota--11:capture_species_counter=s__Corallococcus sicarius--1||s__Corallococcus sp004173515--1||s__Corallococcus terminator--1||s__Hyalangium sp016926755--7||s__Myxococcus trucidator--1:evalue_avg=2.1597575e-56:evalue_max=7.94e-56:evalue_min=6.71e-59:evalue_std=3.8666678338191485e-56:evalue_sum=8.63903e-56:gapopen_avg=0.0:gapopen_max=0.0:gapopen_min=0.0:gapopen_std=0.0:gapopen_sum=0.0:gtdb_class_counter=:gtdb_domain_counter=:gtdb_family_counter=:gtdb_genus_counter=:gtdb_order_counter=:gtdb_phylum_counter=:gtdb_species_counter=:heptad_counter=MCP-28H--1||MCP-40H--1||MCP-44H--3||MCP-52H--5||MCP-64H--1:lbd_counter=:length_avg=112.0:length_max=127.0:length_min=107.0:length_std=10.0:length_sum=448.0:mismatch_avg=8.25:mismatch_max=21.0:mismatch_min=3.0:mismatch_std=8.539125638299666:mismatch_sum=33.0:name=N147509:qcovhsp_avg=99.8:qcovhsp_max=100.0:qcovhsp_min=99.2:qcovhsp_std=0.3999999999999986:qcovhsp_sum=399.2:qend_avg=112.0:qend_max=127.0:qend_min=107.0:qend_std=10.0:qend_sum=448.0:qstart_avg=1.0:qstart_max=1.0:qstart_min=1.0:qstart_std=0.0:qstart_sum=4.0:ref_name_counter=RS_GCF_003611635.1_protein.faa_NZ_RAVZ01000126.1_9@PF00015_full_PFAM.323.490--3||RS_GCF_900106535.1_protein.faa_NZ_FNOH01000004.1_87@PF00015_full_PFAM.312.499--1:scovhsp_avg=65.35:scovhsp_max=76.0:scovhsp_min=57.2:scovhsp_std=7.809609465267773:scovhsp_sum=261.4:send_avg=137.0:send_max=153.0:send_min=109.0:send_std=20.912516188477497:send_sum=548.0:sstart_avg=26.0:sstart_max=47.0:sstart_min=3.0:sstart_std=24.303634844744245:sstart_sum=104.0])0.899:5e-09[&&NHX:Sample_counter=rhizpot1--1||rhizpot2--1||rhizpot3--3||rhiztom1--5||rhiztom3--2:Type_counter=capture--12:besthit_avg=93.075:besthit_max=97.2:besthit_min=83.5:besthit_std=6.430331769564201:besthit_sum=372.3:bitscore_avg=176.5:bitscore_max=180.0:bitscore_min=172.0:bitscore_std=4.123105625617661:bitscore_sum=706.0:capture_class_counter=c__Myxococcia--12:capture_domain_counter=d__Bacteria--12:capture_family_counter=f__Myxococcaceae--12:capture_genus_counter=g__Corallococcus--3||g__Cystobacter--1||g__Hyalangium--7||g__Myxococcus--1:capture_order_counter=o__Myxococcales--12:capture_phylum_counter=p__Myxococcota--12:capture_species_counter=s__Corallococcus sicarius--1||s__Corallococcus sp004173515--1||s__Corallococcus terminator--1||s__Cystobacter fuscus--1||s__Hyalangium sp016926755--7||s__Myxococcus trucidator--1:evalue_avg=2.1597575e-56:evalue_max=7.94e-56:evalue_min=6.71e-59:evalue_std=3.8666678338191485e-56:evalue_sum=8.63903e-56:gapopen_avg=0.0:gapopen_max=0.0:gapopen_min=0.0:gapopen_std=0.0:gapopen_sum=0.0:gtdb_class_counter=:gtdb_domain_counter=:gtdb_family_counter=:gtdb_genus_counter=:gtdb_order_counter=:gtdb_phylum_counter=:gtdb_species_counter=:heptad_counter=MCP-28H--1||MCP-40H--1||MCP-44H--3||MCP-52H--6||MCP-64H--1:lbd_counter=:length_avg=112.0:length_max=127.0:length_min=107.0:length_std=10.0:length_sum=448.0:mismatch_avg=8.25:mismatch_max=21.0:mismatch_min=3.0:mismatch_std=8.539125638299666:mismatch_sum=33.0:name=N147510:qcovhsp_avg=99.8:qcovhsp_max=100.0:qcovhsp_min=99.2:qcovhsp_std=0.3999999999999986:qcovhsp_sum=399.2:qend_avg=112.0:qend_max=127.0:qend_min=107.0:qend_std=10.0:qend_sum=448.0:qstart_avg=1.0:qstart_max=1.0:qstart_min=1.0:qstart_std=0.0:qstart_sum=4.0:ref_name_counter=RS_GCF_003611635.1_protein.faa_NZ_RAVZ01000126.1_9@PF00015_full_PFAM.323.490--3||RS_GCF_900106535.1_protein.faa_NZ_FNOH01000004.1_87@PF00015_full_PFAM.312.499--1:scovhsp_avg=65.35:scovhsp_max=76.0:scovhsp_min=57.2:scovhsp_std=7.809609465267773:scovhsp_sum=261.4:send_avg=137.0:send_max=153.0:send_min=109.0:send_std=20.912516188477497:send_sum=548.0:sstart_avg=26.0:sstart_max=47.0:sstart_min=3.0:sstart_std=24.303634844744245:sstart_sum=104.0])0:5e-09[&&NHX:Sample_counter=rhizpot1--1||rhizpot2--1||rhizpot3--3||rhiztom1--5||rhiztom3--3:Type_counter=GTDB--1||capture--13:besthit_avg=93.075:besthit_max=97.2:besthit_min=83.5:besthit_std=6.430331769564201:besthit_sum=372.3:bitscore_avg=176.5:bitscore_max=180.0:bitscore_min=172.0:bitscore_std=4.123105625617661:bitscore_sum=706.0:capture_class_counter=c__Myxococcia--13:capture_domain_counter=d__Bacteria--13:capture_family_counter=f__Myxococcaceae--13:capture_genus_counter=g__Corallococcus--3||g__Cystobacter--1||g__Hyalangium--8||g__Myxococcus--1:capture_order_counter=o__Myxococcales--13:capture_phylum_counter=p__Myxococcota--13:capture_species_counter=s__Corallococcus sicarius--1||s__Corallococcus sp004173515--1||s__Corallococcus terminator--1||s__Cystobacter fuscus--1||s__Hyalangium minutum--1||s__Hyalangium sp016926755--7||s__Myxococcus trucidator--1:evalue_avg=2.1597575e-56:evalue_max=7.94e-56:evalue_min=6.71e-59:evalue_std=3.8666678338191485e-56:evalue_sum=8.63903e-56:gapopen_avg=0.0:gapopen_max=0.0:gapopen_min=0.0:gapopen_std=0.0:gapopen_sum=0.0:gtdb_class_counter=c__Myxococcia--1:gtdb_domain_counter=d__Bacteria--1:gtdb_family_counter=f__Myxococcaceae--1:gtdb_genus_counter=g__Hyalangium--1:gtdb_order_counter=o__Myxococcales--1:gtdb_phylum_counter=p__Myxococcota--1:gtdb_species_counter=s__Hyalangium minutum--1:heptad_counter=MCP-28H--1||MCP-40H--1||MCP-44H--5||MCP-52H--6||MCP-64H--1:lbd_counter=:lca_tree=s__Hyalangium minutum:length_avg=112.0:length_max=127.0:length_min=107.0:length_std=10.0:length_sum=448.0:mismatch_avg=8.25:mismatch_max=21.0:mismatch_min=3.0:mismatch_std=8.539125638299666:mismatch_sum=33.0:name=N147511:qcovhsp_avg=99.8:qcovhsp_max=100.0:qcovhsp_min=99.2:qcovhsp_std=0.3999999999999986:qcovhsp_sum=399.2:qend_avg=112.0:qend_max=127.0:qend_min=107.0:qend_std=10.0:qend_sum=448.0:qstart_avg=1.0:qstart_max=1.0:qstart_min=1.0:qstart_std=0.0:qstart_sum=4.0:ref_name_counter=RS_GCF_003611635.1_protein.faa_NZ_RAVZ01000126.1_9@PF00015_full_PFAM.323.490--3||RS_GCF_900106535.1_protein.faa_NZ_FNOH01000004.1_87@PF00015_full_PFAM.312.499--1:scovhsp_avg=65.35:scovhsp_max=76.0:scovhsp_min=57.2:scovhsp_std=7.809609465267773:scovhsp_sum=261.4:send_avg=137.0:send_max=153.0:send_min=109.0:send_std=20.912516188477497:send_sum=548.0:sstart_avg=26.0:sstart_max=47.0:sstart_min=3.0:sstart_std=24.303634844744245:sstart_sum=104.0])0.778:0.00363974[&&NHX:Sample_counter=rhizpot1--1||rhizpot2--1||rhizpot3--3||rhiztom1--6||rhiztom3--3:Type_counter=GTDB--1||capture--14:besthit_avg=93.075:besthit_max=97.2:besthit_min=83.5:besthit_std=6.430331769564201:besthit_sum=372.3:bitscore_avg=176.5:bitscore_max=180.0:bitscore_min=172.0:bitscore_std=4.123105625617661:bitscore_sum=706.0:capture_class_counter=c__Myxococcia--14:capture_domain_counter=d__Bacteria--14:capture_family_counter=f__Myxococcaceae--14:capture_genus_counter=g__Corallococcus--3||g__Cystobacter--1||g__Hyalangium--9||g__Myxococcus--1:capture_order_counter=o__Myxococcales--14:capture_phylum_counter=p__Myxococcota--14:capture_species_counter=s__Corallococcus sicarius--1||s__Corallococcus sp004173515--1||s__Corallococcus terminator--1||s__Cystobacter fuscus--1||s__Hyalangium minutum--1||s__Hyalangium sp016926755--8||s__Myxococcus trucidator--1:evalue_avg=2.1597575e-56:evalue_max=7.94e-56:evalue_min=6.71e-59:evalue_std=3.866667833819148e-56:evalue_sum=8.63903e-56:gapopen_avg=0.0:gapopen_max=0.0:gapopen_min=0.0:gapopen_std=0.0:gapopen_sum=0.0:gtdb_class_counter=c__Myxococcia--1:gtdb_domain_counter=d__Bacteria--1:gtdb_family_counter=f__Myxococcaceae--1:gtdb_genus_counter=g__Hyalangium--1:gtdb_order_counter=o__Myxococcales--1:gtdb_phylum_counter=p__Myxococcota--1:gtdb_species_counter=s__Hyalangium minutum--1:heptad_counter=MCP-28H--1||MCP-40H--1||MCP-44H--6||MCP-52H--6||MCP-64H--1:lbd_counter=:lca_tree=s__Hyalangium minutum:length_avg=112.0:length_max=127.0:length_min=107.0:length_std=10.0:length_sum=448.0:mismatch_avg=8.25:mismatch_max=21.0:mismatch_min=3.0:mismatch_std=8.539125638299666:mismatch_sum=33.0:name=N147512:qcovhsp_avg=99.8:qcovhsp_max=100.0:qcovhsp_min=99.2:qcovhsp_std=0.3999999999999986:qcovhsp_sum=399.2:qend_avg=112.0:qend_max=127.0:qend_min=107.0:qend_std=10.0:qend_sum=448.0:qstart_avg=1.0:qstart_max=1.0:qstart_min=1.0:qstart_std=0.0:qstart_sum=4.0:ref_name_counter=RS_GCF_003611635.1_protein.faa_NZ_RAVZ01000126.1_9@PF00015_full_PFAM.323.490--3||RS_GCF_900106535.1_protein.faa_NZ_FNOH01000004.1_87@PF00015_full_PFAM.312.499--1:scovhsp_avg=65.35:scovhsp_max=76.0:scovhsp_min=57.2:scovhsp_std=7.809609465267773:scovhsp_sum=261.4:send_avg=137.0:send_max=153.0:send_min=109.0:send_std=20.912516188477497:send_sum=548.0:sstart_avg=26.0:sstart_max=47.0:sstart_min=3.0:sstart_std=24.303634844744245:sstart_sum=104.0])0.83:0.00370166[&&NHX:Sample_counter=rhizpot1--3||rhizpot2--1||rhizpot3--3||rhiztom1--6||rhiztom3--4:Type_counter=GTDB--1||capture--17:besthit_avg=93.78:besthit_max=97.2:besthit_min=83.5:besthit_std=5.787659285065076:besthit_sum=468.90000000000003:bitscore_avg=189.6:bitscore_max=242.0:bitscore_min=172.0:bitscore_std=29.50932056147684:bitscore_sum=948.0:capture_class_counter=c__Alphaproteobacteria--1||c__Myxococcia--16:capture_domain_counter=d__Bacteria--17:capture_family_counter=f__Myxococcaceae--16||f__Rhodobacteraceae--1:capture_genus_counter=g__Corallococcus--3||g__Cystobacter--1||g__Halovulum--1||g__Hyalangium--9||g__Myxococcus--3:capture_order_counter=o__Myxococcales--16||o__Rhodobacterales--1:capture_phylum_counter=p__Myxococcota--16||p__Proteobacteria--1:capture_species_counter=s__Corallococcus sicarius--1||s__Corallococcus sp004173515--1||s__Corallococcus terminator--1||s__Cystobacter fuscus--1||s__Halovulum sp009931615--1||s__Hyalangium minutum--1||s__Hyalangium sp016926755--8||s__Myxococcus sp014656495--2||s__Myxococcus trucidator--1:evalue_avg=1.7278059999999998e-56:evalue_max=7.94e-56:evalue_min=7.61e-83:evalue_std=3.485147141022887e-56:evalue_sum=8.639029999999999e-56:gapopen_avg=0.0:gapopen_max=0.0:gapopen_min=0.0:gapopen_std=0.0:gapopen_sum=0.0:gtdb_class_counter=c__Myxococcia--1:gtdb_domain_counter=d__Bacteria--1:gtdb_family_counter=f__Myxococcaceae--1:gtdb_genus_counter=g__Hyalangium--1:gtdb_order_counter=o__Myxococcales--1:gtdb_phylum_counter=p__Myxococcota--1:gtdb_species_counter=s__Hyalangium minutum--1:heptad_counter=MCP-28H--1||MCP-40H--1||MCP-44H--9||MCP-52H--6||MCP-64H--1:lbd_counter=:lca_tree=s__Hyalangium minutum:length_avg=118.8:length_max=146.0:length_min=107.0:length_std=17.49857137025763:length_sum=594.0:mismatch_avg=7.6:mismatch_max=21.0:mismatch_min=3.0:mismatch_std=7.536577472566709:mismatch_sum=38.0:name=N147513:qcovhsp_avg=99.84:qcovhsp_max=100.0:qcovhsp_min=99.2:qcovhsp_std=0.3577708763999651:qcovhsp_sum=499.2:qend_avg=118.8:qend_max=146.0:qend_min=107.0:qend_std=17.49857137025763:qend_sum=594.0:qstart_avg=1.0:qstart_max=1.0:qstart_min=1.0:qstart_std=0.0:qstart_sum=5.0:ref_name_counter=RS_GCF_003611635.1_protein.faa_NZ_RAVZ01000126.1_9@PF00015_full_PFAM.323.490--3||RS_GCF_010894455.1_protein.faa_NZ_JAAIXY010000017.1_219@PF00015_full_PFAM.320.498--1||RS_GCF_900106535.1_protein.faa_NZ_FNOH01000004.1_87@PF00015_full_PFAM.312.499--1:scovhsp_avg=68.67999999999999:scovhsp_max=82.0:scovhsp_min=57.2:scovhsp_std=10.05917491646308:scovhsp_sum=343.4:send_avg=142.0:send_max=162.0:send_min=109.0:send_std=21.283796653792763:send_sum=710.0:sstart_avg=24.2:sstart_max=47.0:sstart_min=3.0:sstart_std=21.428952377566198:sstart_sum=121.0])0.802:0.0588996[&&NHX:Sample_counter=rhizpot1--14||rhizpot2--2||rhizpot3--12||rhiztom1--8||rhiztom2--3||rhiztom3--5:Type_counter=GTDB--51||capture--44:besthit_avg=92.42857142857144:besthit_max=98.9:besthit_min=64.7:besthit_std=10.050214584117754:besthit_sum=1294.0000000000002:bitscore_avg=194.5:bitscore_max=242.0:bitscore_min=139.0:bitscore_std=30.37141875057991:bitscore_sum=2723.0:capture_class_counter=c__Alphaproteobacteria--2||c__Myxococcia--41||c__Thermoanaerobaculia--1:capture_domain_counter=d__Bacteria--44:capture_family_counter=f__Devosiaceae--1||f__Gp7-AA8--1||f__Myxococcaceae--41||f__Rhodobacteraceae--1:capture_genus_counter=g__Archangium--11||g__Corallococcus--3||g__Cystobacter--1||g__Devosia_A--1||g__Halovulum--1||g__Hyalangium--13||g__JADGNZ01--1||g__Myxococcus--12||g__Stigmatella--1:capture_order_counter=o__Gp7-AA8--1||o__Myxococcales--41||o__Rhizobiales--1||o__Rhodobacterales--1:capture_phylum_counter=p__Acidobacteriota--1||p__Myxococcota--41||p__Proteobacteria--2:capture_species_counter=s__Archangium gephyra--9||s__Archangium sp003044305--1||s__Archangium violaceum--1||s__Corallococcus sicarius--1||s__Corallococcus sp004173515--1||s__Corallococcus terminator--1||s__Cystobacter fuscus--1||s__Devosia_A sp001425235--1||s__Halovulum sp009931615--1||s__Hyalangium minutum--3||s__Hyalangium sp016926755--10||s__JADGNZ01 sp017883205--1||s__Myxococcus caerfyrddinensis--1||s__Myxococcus macrosporus--1||s__Myxococcus sp014656495--2||s__Myxococcus trucidator--8||s__Stigmatella aurantiaca_A--1:evalue_avg=2.314285714909347e-43:evalue_max=3.24e-42:evalue_min=7.61e-83:evalue_std=8.659264237783055e-43:evalue_sum=3.240000000873086e-42:gapopen_avg=0.21428571428571427:gapopen_max=2.0:gapopen_min=0.0:gapopen_std=0.5789342235218395:gapopen_sum=3.0:gtdb_class_counter=c__Desulfovibrionia--1||c__Myxococcia--50:gtdb_domain_counter=d__Bacteria--51:gtdb_family_counter=f__Desulfovibrionaceae--1||f__Myxococcaceae--50:gtdb_genus_counter=g__Archangium--5||g__Corallococcus--17||g__Cystobacter--3||g__Hyalangium--2||g__Melittangium--2||g__Myxococcus--18||g__Solidesulfovibrio--1||g__Stigmatella--3:gtdb_order_counter=o__Desulfovibrionales--1||o__Myxococcales--50:gtdb_phylum_counter=p__Desulfobacterota_I--1||p__Myxococcota--50:gtdb_species_counter=s__Archangium gephyra--1||s__Archangium sp003044305--1||s__Archangium violaceum--1||s__Archangium violaceum_A--1||s__Archangium violaceum_B--1||s__Corallococcus aberystwythensis--1||s__Corallococcus carmarthensis--1||s__Corallococcus coralloides--1||s__Corallococcus exercitus--1||s__Corallococcus exiguus--1||s__Corallococcus interemptor--1||s__Corallococcus macrosporus_A--1||s__Corallococcus sicarius--1||s__Corallococcus sp003600865--1||s__Corallococcus sp003611675--1||s__Corallococcus sp003612115--1||s__Corallococcus sp004173515--1||s__Corallococcus sp009909145--1||s__Corallococcus sp014930455--1||s__Corallococcus sp016458225--1||s__Corallococcus sp017309135--1||s__Corallococcus terminator--1||s__Cystobacter ferrugineus--1||s__Cystobacter fuscus--1||s__Cystobacter fuscus_A--1||s__Hyalangium minutum--1||s__Hyalangium sp016926755--1||s__Melittangium boletus--1||s__Melittangium primigenium--1||s__Myxococcus caerfyrddinensis--1||s__Myxococcus eversor--1||s__Myxococcus fallax--1||s__Myxococcus fulvus--1||s__Myxococcus hansupus--1||s__Myxococcus macrosporus--1||s__Myxococcus sp010998615--1||s__Myxococcus sp013336725--1||s__Myxococcus sp013372585--1||s__Myxococcus sp014656495--1||s__Myxococcus sp017301635--1||s__Myxococcus sp017301735--1||s__Myxococcus stipitatus--1||s__Myxococcus trucidator--1||s__Myxococcus virescens--1||s__Myxococcus xanthus--1||s__Myxococcus xanthus_A--1||s__Myxococcus xanthus_B--1||s__Solidesulfovibrio magneticus_B--1||s__Stigmatella aurantiaca--1||s__Stigmatella aurantiaca_A--1||s__Stigmatella erecta--1:heptad_counter=MCP-28H--2||MCP-34H--1||MCP-40H--2||MCP-44H--71||MCP-52H--17||MCP-64H--2:lbd_counter=:lca_tree=f__Myxococcaceae:length_avg=125.5:length_max=167.0:length_min=95.0:length_std=20.232304709205867:length_sum=1757.0:mismatch_avg=10.142857142857142:mismatch_max=48.0:mismatch_min=1.0:mismatch_std=14.351934433309749:mismatch_sum=142.0:name=N147514:qcovhsp_avg=99.49285714285713:qcovhsp_max=100.0:qcovhsp_min=97.1:qcovhsp_std=0.949869858060961:qcovhsp_sum=1392.8999999999999:qend_avg=126.0:qend_max=168.0:qend_min=95.0:qend_std=20.62112434448639:qend_sum=1764.0:qstart_avg=1.6428571428571428:qstart_max=5.0:qstart_min=1.0:qstart_std=1.3363062095621219:qstart_sum=23.0:ref_name_counter=RS_GCF_002305875.1_protein.faa_NZ_CP022098.1_3289@PF00015_full_PFAM.329.508--5||RS_GCF_003600865.1_protein.faa_NZ_QNUN01000002.1_12@PF00015_full_PFAM.322.488--1||RS_GCF_003611635.1_protein.faa_NZ_RAVZ01000126.1_9@PF00015_full_PFAM.323.490--3||RS_GCF_009909145.1_protein.faa_NZ_JAAAPJ010000008.1_161@PF00015_full_PFAM.316.489--1||RS_GCF_010894455.1_protein.faa_NZ_JAAIXY010000017.1_219@PF00015_full_PFAM.320.498--2||RS_GCF_017301635.1_protein.faa_NZ_CP071091.1_2119@PF00015_full_PFAM.317.497--1||RS_GCF_900106535.1_protein.faa_NZ_FNOH01000004.1_87@PF00015_full_PFAM.312.499--1:scovhsp_avg=71.46428571428572:scovhsp_max=92.2:scovhsp_min=53.4:scovhsp_std=11.160893756798757:scovhsp_sum=1000.5000000000001:send_avg=148.92857142857142:send_max=166.0:send_min=109.0:send_std=16.23132908778711:send_sum=2085.0:sstart_avg=24.5:sstart_max=50.0:sstart_min=1.0:sstart_std=16.588921233531362:sstart_sum=343.0])0.207:0.0247279[&&NHX:Sample_counter=rhizpot1--14||rhizpot2--2||rhizpot3--13||rhiztom1--8||rhiztom2--3||rhiztom3--5:Type_counter=GTDB--51||capture--45:besthit_avg=92.42857142857144:besthit_max=98.9:besthit_min=64.7:besthit_std=10.050214584117754:besthit_sum=1294.0000000000002:bitscore_avg=194.5:bitscore_max=242.0:bitscore_min=139.0:bitscore_std=30.37141875057991:bitscore_sum=2723.0:capture_class_counter=c__Alphaproteobacteria--3||c__Myxococcia--41||c__Thermoanaerobaculia--1:capture_domain_counter=d__Bacteria--45:capture_family_counter=f__Devosiaceae--1||f__Gp7-AA8--1||f__Myxococcaceae--41||f__Rhodobacteraceae--1||f__Xanthobacteraceae--1:capture_genus_counter=g__Archangium--11||g__Bradyrhizobium--1||g__Corallococcus--3||g__Cystobacter--1||g__Devosia_A--1||g__Halovulum--1||g__Hyalangium--13||g__JADGNZ01--1||g__Myxococcus--12||g__Stigmatella--1:capture_order_counter=o__Gp7-AA8--1||o__Myxococcales--41||o__Rhizobiales--2||o__Rhodobacterales--1:capture_phylum_counter=p__Acidobacteriota--1||p__Myxococcota--41||p__Proteobacteria--3:capture_species_counter=s__Archangium gephyra--9||s__Archangium sp003044305--1||s__Archangium violaceum--1||s__Bradyrhizobium liaoningense_A--1||s__Corallococcus sicarius--1||s__Corallococcus sp004173515--1||s__Corallococcus terminator--1||s__Cystobacter fuscus--1||s__Devosia_A sp001425235--1||s__Halovulum sp009931615--1||s__Hyalangium minutum--3||s__Hyalangium sp016926755--10||s__JADGNZ01 sp017883205--1||s__Myxococcus caerfyrddinensis--1||s__Myxococcus macrosporus--1||s__Myxococcus sp014656495--2||s__Myxococcus trucidator--8||s__Stigmatella aurantiaca_A--1:evalue_avg=2.314285714909347e-43:evalue_max=3.24e-42:evalue_min=7.61e-83:evalue_std=8.659264237783055e-43:evalue_sum=3.240000000873086e-42:gapopen_avg=0.21428571428571427:gapopen_max=2.0:gapopen_min=0.0:gapopen_std=0.5789342235218395:gapopen_sum=3.0:gtdb_class_counter=c__Desulfovibrionia--1||c__Myxococcia--50:gtdb_domain_counter=d__Bacteria--51:gtdb_family_counter=f__Desulfovibrionaceae--1||f__Myxococcaceae--50:gtdb_genus_counter=g__Archangium--5||g__Corallococcus--17||g__Cystobacter--3||g__Hyalangium--2||g__Melittangium--2||g__Myxococcus--18||g__Solidesulfovibrio--1||g__Stigmatella--3:gtdb_order_counter=o__Desulfovibrionales--1||o__Myxococcales--50:gtdb_phylum_counter=p__Desulfobacterota_I--1||p__Myxococcota--50:gtdb_species_counter=s__Archangium gephyra--1||s__Archangium sp003044305--1||s__Archangium violaceum--1||s__Archangium violaceum_A--1||s__Archangium violaceum_B--1||s__Corallococcus aberystwythensis--1||s__Corallococcus carmarthensis--1||s__Corallococcus coralloides--1||s__Corallococcus exercitus--1||s__Corallococcus exiguus--1||s__Corallococcus interemptor--1||s__Corallococcus macrosporus_A--1||s__Corallococcus sicarius--1||s__Corallococcus sp003600865--1||s__Corallococcus sp003611675--1||s__Corallococcus sp003612115--1||s__Corallococcus sp004173515--1||s__Corallococcus sp009909145--1||s__Corallococcus sp014930455--1||s__Corallococcus sp016458225--1||s__Corallococcus sp017309135--1||s__Corallococcus terminator--1||s__Cystobacter ferrugineus--1||s__Cystobacter fuscus--1||s__Cystobacter fuscus_A--1||s__Hyalangium minutum--1||s__Hyalangium sp016926755--1||s__Melittangium boletus--1||s__Melittangium primigenium--1||s__Myxococcus caerfyrddinensis--1||s__Myxococcus eversor--1||s__Myxococcus fallax--1||s__Myxococcus fulvus--1||s__Myxococcus hansupus--1||s__Myxococcus macrosporus--1||s__Myxococcus sp010998615--1||s__Myxococcus sp013336725--1||s__Myxococcus sp013372585--1||s__Myxococcus sp014656495--1||s__Myxococcus sp017301635--1||s__Myxococcus sp017301735--1||s__Myxococcus stipitatus--1||s__Myxococcus trucidator--1||s__Myxococcus virescens--1||s__Myxococcus xanthus--1||s__Myxococcus xanthus_A--1||s__Myxococcus xanthus_B--1||s__Solidesulfovibrio magneticus_B--1||s__Stigmatella aurantiaca--1||s__Stigmatella aurantiaca_A--1||s__Stigmatella erecta--1:heptad_counter=MCP-28H--2||MCP-34H--1||MCP-40H--2||MCP-44H--71||MCP-52H--18||MCP-64H--2:lbd_counter=:lca_tree=f__Myxococcaceae:length_avg=125.5:length_max=167.0:length_min=95.0:length_std=20.232304709205867:length_sum=1757.0:mismatch_avg=10.142857142857142:mismatch_max=48.0:mismatch_min=1.0:mismatch_std=14.351934433309749:mismatch_sum=142.0:name=N147515:qcovhsp_avg=99.49285714285713:qcovhsp_max=100.0:qcovhsp_min=97.1:qcovhsp_std=0.949869858060961:qcovhsp_sum=1392.8999999999999:qend_avg=126.0:qend_max=168.0:qend_min=95.0:qend_std=20.62112434448639:qend_sum=1764.0:qstart_avg=1.6428571428571428:qstart_max=5.0:qstart_min=1.0:qstart_std=1.3363062095621219:qstart_sum=23.0:ref_name_counter=RS_GCF_002305875.1_protein.faa_NZ_CP022098.1_3289@PF00015_full_PFAM.329.508--5||RS_GCF_003600865.1_protein.faa_NZ_QNUN01000002.1_12@PF00015_full_PFAM.322.488--1||RS_GCF_003611635.1_protein.faa_NZ_RAVZ01000126.1_9@PF00015_full_PFAM.323.490--3||RS_GCF_009909145.1_protein.faa_NZ_JAAAPJ010000008.1_161@PF00015_full_PFAM.316.489--1||RS_GCF_010894455.1_protein.faa_NZ_JAAIXY010000017.1_219@PF00015_full_PFAM.320.498--2||RS_GCF_017301635.1_protein.faa_NZ_CP071091.1_2119@PF00015_full_PFAM.317.497--1||RS_GCF_900106535.1_protein.faa_NZ_FNOH01000004.1_87@PF00015_full_PFAM.312.499--1:scovhsp_avg=71.46428571428572:scovhsp_max=92.2:scovhsp_min=53.4:scovhsp_std=11.160893756798757:scovhsp_sum=1000.5000000000001:send_avg=148.92857142857142:send_max=166.0:send_min=109.0:send_std=16.23132908778711:send_sum=2085.0:sstart_avg=24.5:sstart_max=50.0:sstart_min=1.0:sstart_std=16.588921233531362:sstart_sum=343.0],((5c32a7c3-1d9c-5cd1-9ea6-b4f60416f30b_2@MCPsignal.32.172:0.108879[&&NHX:Sample=rhizpot3:Type=capture:besthit=80.7:bitscore=196.0:capture_class=c__Desulfotomaculia:capture_domain=d__Bacteria:capture_family=f__Desulfallaceae:capture_genus=g__Desulfotruncus:capture_order=o__Desulfotomaculales:capture_phylum=p__Firmicutes_B:capture_species=s__Desulfotruncus arcticus:evalue=1.14e-64:gapopen=0.0:heptad=MCP-44H:length=140.0:mismatch=27.0:qcovhsp=100.0:qend=140.0:qstart=1.0:ref_name=RS_GCF_002305875.1_protein.faa_NZ_CP022098.1_3289@PF00015_full_PFAM.329.508:scovhsp=78.2:send=160.0:sstart=21.0],GB_GCA_016191815.1_protein.faa_JACPVI010000059.1_61@PF00015_full_PFAM.370.551:0.0588656[&&NHX:Type=GTDB:gtdb_class=c__Myxococcia:gtdb_domain=d__Bacteria:gtdb_family=f__Myxococcaceae:gtdb_genus=g__JACPVI01:gtdb_order=o__Myxococcales:gtdb_phylum=p__Myxococcota:gtdb_species=s__JACPVI01 sp016191815:heptad=MCP-44H:species=d__Bacteria_p__Myxococcota_c__Myxococcia_o__Myxococcales_f__Myxococcaceae_g__JACPVI01_s__JACPVI01 sp016191815])0.789:0.0170142[&&NHX:Sample_counter=rhizpot3--1:Type_counter=GTDB--1||capture--1:besthit_avg=80.7:besthit_max=80.7:besthit_min=80.7:besthit_std=0:besthit_sum=80.7:bitscore_avg=196.0:bitscore_max=196.0:bitscore_min=196.0:bitscore_std=0:bitscore_sum=196.0:capture_class_counter=c__Desulfotomaculia--1:capture_domain_counter=d__Bacteria--1:capture_family_counter=f__Desulfallaceae--1:capture_genus_counter=g__Desulfotruncus--1:capture_order_counter=o__Desulfotomaculales--1:capture_phylum_counter=p__Firmicutes_B--1:capture_species_counter=s__Desulfotruncus arcticus--1:evalue_avg=1.14e-64:evalue_max=1.14e-64:evalue_min=1.14e-64:evalue_std=0:evalue_sum=1.14e-64:gapopen_avg=0.0:gapopen_max=0.0:gapopen_min=0.0:gapopen_std=0:gapopen_sum=0.0:gtdb_class_counter=c__Myxococcia--1:gtdb_domain_counter=d__Bacteria--1:gtdb_family_counter=f__Myxococcaceae--1:gtdb_genus_counter=g__JACPVI01--1:gtdb_order_counter=o__Myxococcales--1:gtdb_phylum_counter=p__Myxococcota--1:gtdb_species_counter=s__JACPVI01 sp016191815--1:heptad_counter=MCP-44H--2:lbd_counter=:lca_tree=s__JACPVI01 sp016191815:length_avg=140.0:length_max=140.0:length_min=140.0:length_std=0:length_sum=140.0:mismatch_avg=27.0:mismatch_max=27.0:mismatch_min=27.0:mismatch_std=0:mismatch_sum=27.0:name=N147518:qcovhsp_avg=100.0:qcovhsp_max=100.0:qcovhsp_min=100.0:qcovhsp_std=0:qcovhsp_sum=100.0:qend_avg=140.0:qend_max=140.0:qend_min=140.0:qend_std=0:qend_sum=140.0:qstart_avg=1.0:qstart_max=1.0:qstart_min=1.0:qstart_std=0:qstart_sum=1.0:ref_name_counter=RS_GCF_002305875.1_protein.faa_NZ_CP022098.1_3289@PF00015_full_PFAM.329.508--1:scovhsp_avg=78.2:scovhsp_max=78.2:scovhsp_min=78.2:scovhsp_std=0:scovhsp_sum=78.2:send_avg=160.0:send_max=160.0:send_min=160.0:send_std=0:send_sum=160.0:sstart_avg=21.0:sstart_max=21.0:sstart_min=21.0:sstart_std=0:sstart_sum=21.0],(9adfca20-1527-5441-9074-b3aa0bbd0ce2_2@MCPsignal.300.451:0.080801[&&NHX:Sample=rhizpot3:Type=capture:besthit=84.7:bitscore=217.0:capture_class=c__Alphaproteobacteria:capture_domain=d__Bacteria:capture_family=f__Rhodobacteraceae:capture_genus=g__Gemmobacter_B:capture_order=o__Rhodobacterales:capture_phylum=p__Proteobacteria:capture_species=s__Gemmobacter_B sp014654775:evalue=7.57e-73:gapopen=0.0:heptad=MCP-44H:length=150.0:mismatch=23.0:qcovhsp=99.3:qend=151.0:qstart=2.0:ref_name=RS_GCF_002305875.1_protein.faa_NZ_CP022098.1_3289@PF00015_full_PFAM.329.508:scovhsp=83.8:send=160.0:sstart=11.0],c8c85946-4311-4920-adff-dd6dc741c3be_2@MCPsignal.3.168:0.0642617[&&NHX:Sample=rhizpot1:Type=capture:besthit=80.6:bitscore=232.0:capture_class=c__Myxococcia:capture_domain=d__Bacteria:capture_family=f__Myxococcaceae:capture_genus=g__Myxococcus:capture_order=o__Myxococcales:capture_phylum=p__Myxococcota:capture_species=s__Myxococcus eversor:evalue=2.24e-78:gapopen=0.0:heptad=MCP-44H:length=165.0:mismatch=32.0:qcovhsp=100.0:qend=165.0:qstart=1.0:ref_name=RS_GCF_017301635.1_protein.faa_NZ_CP071091.1_2119@PF00015_full_PFAM.317.497:scovhsp=91.7:send=166.0:sstart=2.0])0.91:0.0330055[&&NHX:Sample_counter=rhizpot1--1||rhizpot3--1:Type_counter=capture--2:besthit_avg=82.65:besthit_max=84.7:besthit_min=80.6:besthit_std=2.8991378028648507:besthit_sum=165.3:bitscore_avg=224.5:bitscore_max=232.0:bitscore_min=217.0:bitscore_std=10.606601717798213:bitscore_sum=449.0:capture_class_counter=c__Alphaproteobacteria--1||c__Myxococcia--1:capture_domain_counter=d__Bacteria--2:capture_family_counter=f__Myxococcaceae--1||f__Rhodobacteraceae--1:capture_genus_counter=g__Gemmobacter_B--1||g__Myxococcus--1:capture_order_counter=o__Myxococcales--1||o__Rhodobacterales--1:capture_phylum_counter=p__Myxococcota--1||p__Proteobacteria--1:capture_species_counter=s__Gemmobacter_B sp014654775--1||s__Myxococcus eversor--1:evalue_avg=3.7850112e-73:evalue_max=7.57e-73:evalue_min=2.24e-78:evalue_std=5.352782494390266e-73:evalue_sum=7.5700224e-73:gapopen_avg=0.0:gapopen_max=0.0:gapopen_min=0.0:gapopen_std=0.0:gapopen_sum=0.0:gtdb_class_counter=:gtdb_domain_counter=:gtdb_family_counter=:gtdb_genus_counter=:gtdb_order_counter=:gtdb_phylum_counter=:gtdb_species_counter=:heptad_counter=MCP-44H--2:lbd_counter=:length_avg=157.5:length_max=165.0:length_min=150.0:length_std=10.606601717798213:length_sum=315.0:mismatch_avg=27.5:mismatch_max=32.0:mismatch_min=23.0:mismatch_std=6.363961030678928:mismatch_sum=55.0:name=N147521:qcovhsp_avg=99.65:qcovhsp_max=100.0:qcovhsp_min=99.3:qcovhsp_std=0.4949747468305853:qcovhsp_sum=199.3:qend_avg=158.0:qend_max=165.0:qend_min=151.0:qend_std=9.899494936611665:qend_sum=316.0:qstart_avg=1.5:qstart_max=2.0:qstart_min=1.0:qstart_std=0.7071067811865476:qstart_sum=3.0:ref_name_counter=RS_GCF_002305875.1_protein.faa_NZ_CP022098.1_3289@PF00015_full_PFAM.329.508--1||RS_GCF_017301635.1_protein.faa_NZ_CP071091.1_2119@PF00015_full_PFAM.317.497--1:scovhsp_avg=87.75:scovhsp_max=91.7:scovhsp_min=83.8:scovhsp_std=5.5861435713737295:scovhsp_sum=175.5:send_avg=163.0:send_max=166.0:send_min=160.0:send_std=4.242640687119285:send_sum=326.0:sstart_avg=6.5:sstart_max=11.0:sstart_min=2.0:sstart_std=6.363961030678928:sstart_sum=13.0])0.782:0.0140698[&&NHX:Sample_counter=rhizpot1--1||rhizpot3--2:Type_counter=GTDB--1||capture--3:besthit_avg=82.0:besthit_max=84.7:besthit_min=80.6:besthit_std=2.3388031127053024:besthit_sum=246.0:bitscore_avg=215.0:bitscore_max=232.0:bitscore_min=196.0:bitscore_std=18.083141320025124:bitscore_sum=645.0:capture_class_counter=c__Alphaproteobacteria--1||c__Desulfotomaculia--1||c__Myxococcia--1:capture_domain_counter=d__Bacteria--3:capture_family_counter=f__Desulfallaceae--1||f__Myxococcaceae--1||f__Rhodobacteraceae--1:capture_genus_counter=g__Desulfotruncus--1||g__Gemmobacter_B--1||g__Myxococcus--1:capture_order_counter=o__Desulfotomaculales--1||o__Myxococcales--1||o__Rhodobacterales--1:capture_phylum_counter=p__Firmicutes_B--1||p__Myxococcota--1||p__Proteobacteria--1:capture_species_counter=s__Desulfotruncus arcticus--1||s__Gemmobacter_B sp014654775--1||s__Myxococcus eversor--1:evalue_avg=3.800000025233408e-65:evalue_max=1.14e-64:evalue_min=2.24e-78:evalue_std=6.581793046908963e-65:evalue_sum=1.1400000075700225e-64:gapopen_avg=0.0:gapopen_max=0.0:gapopen_min=0.0:gapopen_std=0.0:gapopen_sum=0.0:gtdb_class_counter=c__Myxococcia--1:gtdb_domain_counter=d__Bacteria--1:gtdb_family_counter=f__Myxococcaceae--1:gtdb_genus_counter=g__JACPVI01--1:gtdb_order_counter=o__Myxococcales--1:gtdb_phylum_counter=p__Myxococcota--1:gtdb_species_counter=s__JACPVI01 sp016191815--1:heptad_counter=MCP-44H--4:lbd_counter=:lca_tree=s__JACPVI01 sp016191815:length_avg=151.66666666666666:length_max=165.0:length_min=140.0:length_std=12.583057392117915:length_sum=455.0:mismatch_avg=27.333333333333332:mismatch_max=32.0:mismatch_min=23.0:mismatch_std=4.509249752822894:mismatch_sum=82.0:name=N147522:qcovhsp_avg=99.76666666666667:qcovhsp_max=100.0:qcovhsp_min=99.3:qcovhsp_std=0.40414518843273967:qcovhsp_sum=299.3:qend_avg=152.0:qend_max=165.0:qend_min=140.0:qend_std=12.529964086141668:qend_sum=456.0:qstart_avg=1.3333333333333333:qstart_max=2.0:qstart_min=1.0:qstart_std=0.5773502691896257:qstart_sum=4.0:ref_name_counter=RS_GCF_002305875.1_protein.faa_NZ_CP022098.1_3289@PF00015_full_PFAM.329.508--2||RS_GCF_017301635.1_protein.faa_NZ_CP071091.1_2119@PF00015_full_PFAM.317.497--1:scovhsp_avg=84.56666666666666:scovhsp_max=91.7:scovhsp_min=78.2:scovhsp_std=6.782575715267272:scovhsp_sum=253.7:send_avg=162.0:send_max=166.0:send_min=160.0:send_std=3.4641016151377544:send_sum=486.0:sstart_avg=11.333333333333334:sstart_max=21.0:sstart_min=2.0:sstart_std=9.50438495292217:sstart_sum=34.0])0.671:0.0107915[&&NHX:Sample_counter=rhizpot1--15||rhizpot2--2||rhizpot3--15||rhiztom1--8||rhiztom2--3||rhiztom3--5:Type_counter=GTDB--52||capture--48:besthit_avg=90.58823529411765:besthit_max=98.9:besthit_min=64.7:besthit_std=9.97721669310517:besthit_sum=1540.0:bitscore_avg=198.11764705882354:bitscore_max=242.0:bitscore_min=139.0:bitscore_std=29.244406202172186:bitscore_sum=3368.0:capture_class_counter=c__Alphaproteobacteria--4||c__Desulfotomaculia--1||c__Myxococcia--42||c__Thermoanaerobaculia--1:capture_domain_counter=d__Bacteria--48:capture_family_counter=f__Desulfallaceae--1||f__Devosiaceae--1||f__Gp7-AA8--1||f__Myxococcaceae--42||f__Rhodobacteraceae--2||f__Xanthobacteraceae--1:capture_genus_counter=g__Archangium--11||g__Bradyrhizobium--1||g__Corallococcus--3||g__Cystobacter--1||g__Desulfotruncus--1||g__Devosia_A--1||g__Gemmobacter_B--1||g__Halovulum--1||g__Hyalangium--13||g__JADGNZ01--1||g__Myxococcus--13||g__Stigmatella--1:capture_order_counter=o__Desulfotomaculales--1||o__Gp7-AA8--1||o__Myxococcales--42||o__Rhizobiales--2||o__Rhodobacterales--2:capture_phylum_counter=p__Acidobacteriota--1||p__Firmicutes_B--1||p__Myxococcota--42||p__Proteobacteria--4:capture_species_counter=s__Archangium gephyra--9||s__Archangium sp003044305--1||s__Archangium violaceum--1||s__Bradyrhizobium liaoningense_A--1||s__Corallococcus sicarius--1||s__Corallococcus sp004173515--1||s__Corallococcus terminator--1||s__Cystobacter fuscus--1||s__Desulfotruncus arcticus--1||s__Devosia_A sp001425235--1||s__Gemmobacter_B sp014654775--1||s__Halovulum sp009931615--1||s__Hyalangium minutum--3||s__Hyalangium sp016926755--10||s__JADGNZ01 sp017883205--1||s__Myxococcus caerfyrddinensis--1||s__Myxococcus eversor--1||s__Myxococcus macrosporus--1||s__Myxococcus sp014656495--2||s__Myxococcus trucidator--8||s__Stigmatella aurantiaca_A--1:evalue_avg=1.9058823534547564e-43:evalue_max=3.24e-42:evalue_min=7.61e-83:evalue_std=7.85815425104484e-43:evalue_sum=3.240000000873086e-42:gapopen_avg=0.17647058823529413:gapopen_max=2.0:gapopen_min=0.0:gapopen_std=0.5285941398709244:gapopen_sum=3.0:gtdb_class_counter=c__Desulfovibrionia--1||c__Myxococcia--51:gtdb_domain_counter=d__Bacteria--52:gtdb_family_counter=f__Desulfovibrionaceae--1||f__Myxococcaceae--51:gtdb_genus_counter=g__Archangium--5||g__Corallococcus--17||g__Cystobacter--3||g__Hyalangium--2||g__JACPVI01--1||g__Melittangium--2||g__Myxococcus--18||g__Solidesulfovibrio--1||g__Stigmatella--3:gtdb_order_counter=o__Desulfovibrionales--1||o__Myxococcales--51:gtdb_phylum_counter=p__Desulfobacterota_I--1||p__Myxococcota--51:gtdb_species_counter=s__Archangium gephyra--1||s__Archangium sp003044305--1||s__Archangium violaceum--1||s__Archangium violaceum_A--1||s__Archangium violaceum_B--1||s__Corallococcus aberystwythensis--1||s__Corallococcus carmarthensis--1||s__Corallococcus coralloides--1||s__Corallococcus exercitus--1||s__Corallococcus exiguus--1||s__Corallococcus interemptor--1||s__Corallococcus macrosporus_A--1||s__Corallococcus sicarius--1||s__Corallococcus sp003600865--1||s__Corallococcus sp003611675--1||s__Corallococcus sp003612115--1||s__Corallococcus sp004173515--1||s__Corallococcus sp009909145--1||s__Corallococcus sp014930455--1||s__Corallococcus sp016458225--1||s__Corallococcus sp017309135--1||s__Corallococcus terminator--1||s__Cystobacter ferrugineus--1||s__Cystobacter fuscus--1||s__Cystobacter fuscus_A--1||s__Hyalangium minutum--1||s__Hyalangium sp016926755--1||s__JACPVI01 sp016191815--1||s__Melittangium boletus--1||s__Melittangium primigenium--1||s__Myxococcus caerfyrddinensis--1||s__Myxococcus eversor--1||s__Myxococcus fallax--1||s__Myxococcus fulvus--1||s__Myxococcus hansupus--1||s__Myxococcus macrosporus--1||s__Myxococcus sp010998615--1||s__Myxococcus sp013336725--1||s__Myxococcus sp013372585--1||s__Myxococcus sp014656495--1||s__Myxococcus sp017301635--1||s__Myxococcus sp017301735--1||s__Myxococcus stipitatus--1||s__Myxococcus trucidator--1||s__Myxococcus virescens--1||s__Myxococcus xanthus--1||s__Myxococcus xanthus_A--1||s__Myxococcus xanthus_B--1||s__Solidesulfovibrio magneticus_B--1||s__Stigmatella aurantiaca--1||s__Stigmatella aurantiaca_A--1||s__Stigmatella erecta--1:heptad_counter=MCP-28H--2||MCP-34H--1||MCP-40H--2||MCP-44H--75||MCP-52H--18||MCP-64H--2:lbd_counter=:lca_tree=f__Myxococcaceae:length_avg=130.11764705882354:length_max=167.0:length_min=95.0:length_std=21.40351125674587:length_sum=2212.0:mismatch_avg=13.176470588235293:mismatch_max=48.0:mismatch_min=1.0:mismatch_std=14.680919990406116:mismatch_sum=224.0:name=N147523:qcovhsp_avg=99.54117647058823:qcovhsp_max=100.0:qcovhsp_min=97.1:qcovhsp_std=0.8746848171837484:qcovhsp_sum=1692.1999999999998:qend_avg=130.58823529411765:qend_max=168.0:qend_min=95.0:qend_std=21.668118352574517:qend_sum=2220.0:qstart_avg=1.588235294117647:qstart_max=5.0:qstart_min=1.0:qstart_std=1.2277430273377532:qstart_sum=27.0:ref_name_counter=RS_GCF_002305875.1_protein.faa_NZ_CP022098.1_3289@PF00015_full_PFAM.329.508--7||RS_GCF_003600865.1_protein.faa_NZ_QNUN01000002.1_12@PF00015_full_PFAM.322.488--1||RS_GCF_003611635.1_protein.faa_NZ_RAVZ01000126.1_9@PF00015_full_PFAM.323.490--3||RS_GCF_009909145.1_protein.faa_NZ_JAAAPJ010000008.1_161@PF00015_full_PFAM.316.489--1||RS_GCF_010894455.1_protein.faa_NZ_JAAIXY010000017.1_219@PF00015_full_PFAM.320.498--2||RS_GCF_017301635.1_protein.faa_NZ_CP071091.1_2119@PF00015_full_PFAM.317.497--2||RS_GCF_900106535.1_protein.faa_NZ_FNOH01000004.1_87@PF00015_full_PFAM.312.499--1:scovhsp_avg=73.77647058823531:scovhsp_max=92.2:scovhsp_min=53.4:scovhsp_std=11.552842150947354:scovhsp_sum=1254.2000000000003:send_avg=151.23529411764707:send_max=166.0:send_min=109.0:send_std=15.554458411355512:send_sum=2571.0:sstart_avg=22.176470588235293:sstart_max=50.0:sstart_min=1.0:sstart_std=16.175735277405657:sstart_sum=377.0])0.307:0.109343[&&NHX:Sample_counter=rhizpot1--15||rhizpot2--2||rhizpot3--15||rhiztom1--9||rhiztom2--3||rhiztom3--5:Type_counter=GTDB--60||capture--49:besthit_avg=90.58823529411765:besthit_max=98.9:besthit_min=64.7:besthit_std=9.97721669310517:besthit_sum=1540.0:bitscore_avg=198.11764705882354:bitscore_max=242.0:bitscore_min=139.0:bitscore_std=29.244406202172186:bitscore_sum=3368.0:capture_class_counter=c__Alphaproteobacteria--5||c__Desulfotomaculia--1||c__Myxococcia--42||c__Thermoanaerobaculia--1:capture_domain_counter=d__Bacteria--49:capture_family_counter=f__Desulfallaceae--1||f__Devosiaceae--1||f__Gp7-AA8--1||f__Myxococcaceae--42||f__Rhodobacteraceae--2||f__Xanthobacteraceae--2:capture_genus_counter=g__Archangium--11||g__Bradyrhizobium--2||g__Corallococcus--3||g__Cystobacter--1||g__Desulfotruncus--1||g__Devosia_A--1||g__Gemmobacter_B--1||g__Halovulum--1||g__Hyalangium--13||g__JADGNZ01--1||g__Myxococcus--13||g__Stigmatella--1:capture_order_counter=o__Desulfotomaculales--1||o__Gp7-AA8--1||o__Myxococcales--42||o__Rhizobiales--3||o__Rhodobacterales--2:capture_phylum_counter=p__Acidobacteriota--1||p__Firmicutes_B--1||p__Myxococcota--42||p__Proteobacteria--5:capture_species_counter=s__Archangium gephyra--9||s__Archangium sp003044305--1||s__Archangium violaceum--1||s__Bradyrhizobium liaoningense_A--2||s__Corallococcus sicarius--1||s__Corallococcus sp004173515--1||s__Corallococcus terminator--1||s__Cystobacter fuscus--1||s__Desulfotruncus arcticus--1||s__Devosia_A sp001425235--1||s__Gemmobacter_B sp014654775--1||s__Halovulum sp009931615--1||s__Hyalangium minutum--3||s__Hyalangium sp016926755--10||s__JADGNZ01 sp017883205--1||s__Myxococcus caerfyrddinensis--1||s__Myxococcus eversor--1||s__Myxococcus macrosporus--1||s__Myxococcus sp014656495--2||s__Myxococcus trucidator--8||s__Stigmatella aurantiaca_A--1:evalue_avg=1.9058823534547564e-43:evalue_max=3.24e-42:evalue_min=7.61e-83:evalue_std=7.85815425104484e-43:evalue_sum=3.240000000873086e-42:gapopen_avg=0.17647058823529413:gapopen_max=2.0:gapopen_min=0.0:gapopen_std=0.5285941398709244:gapopen_sum=3.0:gtdb_class_counter=c__Desulfovibrionia--1||c__Myxococcia--59:gtdb_domain_counter=d__Bacteria--60:gtdb_family_counter=f__Desulfovibrionaceae--1||f__Myxococcaceae--59:gtdb_genus_counter=g__Archangium--5||g__Archangium_A--2||g__Corallococcus--17||g__Cystobacter--3||g__FEN-1143--1||g__Hyalangium--2||g__JACPVI01--1||g__JAEUJP01--2||g__JAEUJQ01--3||g__Melittangium--2||g__Myxococcus--18||g__Solidesulfovibrio--1||g__Stigmatella--3:gtdb_order_counter=o__Desulfovibrionales--1||o__Myxococcales--59:gtdb_phylum_counter=p__Desulfobacterota_I--1||p__Myxococcota--59:gtdb_species_counter=s__Archangium gephyra--1||s__Archangium sp003044305--1||s__Archangium violaceum--1||s__Archangium violaceum_A--1||s__Archangium violaceum_B--1||s__Archangium_A gephyra_A--1||s__Archangium_A sp016792935--1||s__Corallococcus aberystwythensis--1||s__Corallococcus carmarthensis--1||s__Corallococcus coralloides--1||s__Corallococcus exercitus--1||s__Corallococcus exiguus--1||s__Corallococcus interemptor--1||s__Corallococcus macrosporus_A--1||s__Corallococcus sicarius--1||s__Corallococcus sp003600865--1||s__Corallococcus sp003611675--1||s__Corallococcus sp003612115--1||s__Corallococcus sp004173515--1||s__Corallococcus sp009909145--1||s__Corallococcus sp014930455--1||s__Corallococcus sp016458225--1||s__Corallococcus sp017309135--1||s__Corallococcus terminator--1||s__Cystobacter ferrugineus--1||s__Cystobacter fuscus--1||s__Cystobacter fuscus_A--1||s__FEN-1143 sp903911905--1||s__Hyalangium minutum--1||s__Hyalangium sp016926755--1||s__JACPVI01 sp016191815--1||s__JAEUJP01 sp016714225--1||s__JAEUJP01 sp016793725--1||s__JAEUJQ01 sp014879945--1||s__JAEUJQ01 sp016793095--1||s__JAEUJQ01 sp016879935--1||s__Melittangium boletus--1||s__Melittangium primigenium--1||s__Myxococcus caerfyrddinensis--1||s__Myxococcus eversor--1||s__Myxococcus fallax--1||s__Myxococcus fulvus--1||s__Myxococcus hansupus--1||s__Myxococcus macrosporus--1||s__Myxococcus sp010998615--1||s__Myxococcus sp013336725--1||s__Myxococcus sp013372585--1||s__Myxococcus sp014656495--1||s__Myxococcus sp017301635--1||s__Myxococcus sp017301735--1||s__Myxococcus stipitatus--1||s__Myxococcus trucidator--1||s__Myxococcus virescens--1||s__Myxococcus xanthus--1||s__Myxococcus xanthus_A--1||s__Myxococcus xanthus_B--1||s__Solidesulfovibrio magneticus_B--1||s__Stigmatella aurantiaca--1||s__Stigmatella aurantiaca_A--1||s__Stigmatella erecta--1:heptad_counter=MCP-28H--2||MCP-34H--1||MCP-40H--6||MCP-44H--80||MCP-52H--18||MCP-64H--2:lbd_counter=:lca_tree=f__Myxococcaceae:length_avg=130.11764705882354:length_max=167.0:length_min=95.0:length_std=21.40351125674587:length_sum=2212.0:mismatch_avg=13.176470588235293:mismatch_max=48.0:mismatch_min=1.0:mismatch_std=14.680919990406116:mismatch_sum=224.0:name=N147524:qcovhsp_avg=99.54117647058823:qcovhsp_max=100.0:qcovhsp_min=97.1:qcovhsp_std=0.8746848171837484:qcovhsp_sum=1692.1999999999998:qend_avg=130.58823529411765:qend_max=168.0:qend_min=95.0:qend_std=21.668118352574513:qend_sum=2220.0:qstart_avg=1.588235294117647:qstart_max=5.0:qstart_min=1.0:qstart_std=1.2277430273377532:qstart_sum=27.0:ref_name_counter=RS_GCF_002305875.1_protein.faa_NZ_CP022098.1_3289@PF00015_full_PFAM.329.508--7||RS_GCF_003600865.1_protein.faa_NZ_QNUN01000002.1_12@PF00015_full_PFAM.322.488--1||RS_GCF_003611635.1_protein.faa_NZ_RAVZ01000126.1_9@PF00015_full_PFAM.323.490--3||RS_GCF_009909145.1_protein.faa_NZ_JAAAPJ010000008.1_161@PF00015_full_PFAM.316.489--1||RS_GCF_010894455.1_protein.faa_NZ_JAAIXY010000017.1_219@PF00015_full_PFAM.320.498--2||RS_GCF_017301635.1_protein.faa_NZ_CP071091.1_2119@PF00015_full_PFAM.317.497--2||RS_GCF_900106535.1_protein.faa_NZ_FNOH01000004.1_87@PF00015_full_PFAM.312.499--1:scovhsp_avg=73.77647058823531:scovhsp_max=92.2:scovhsp_min=53.4:scovhsp_std=11.552842150947354:scovhsp_sum=1254.2000000000003:send_avg=151.23529411764707:send_max=166.0:send_min=109.0:send_std=15.554458411355512:send_sum=2571.0:sstart_avg=22.176470588235293:sstart_max=50.0:sstart_min=1.0:sstart_std=16.175735277405657:sstart_sum=377.0])0.998:0.520271[&&NHX:Sample_counter=rhizpot1--15||rhizpot2--2||rhizpot3--15||rhiztom1--10||rhiztom2--3||rhiztom3--5:Type_counter=GTDB--60||capture--50:besthit_avg=90.58823529411765:besthit_max=98.9:besthit_min=64.7:besthit_std=9.97721669310517:besthit_sum=1540.0:bitscore_avg=198.11764705882354:bitscore_max=242.0:bitscore_min=139.0:bitscore_std=29.244406202172186:bitscore_sum=3368.0:capture_class_counter=c__Alphaproteobacteria--5||c__Desulfotomaculia--1||c__Myxococcia--43||c__Thermoanaerobaculia--1:capture_domain_counter=d__Bacteria--50:capture_family_counter=f__Desulfallaceae--1||f__Devosiaceae--1||f__Gp7-AA8--1||f__Myxococcaceae--43||f__Rhodobacteraceae--2||f__Xanthobacteraceae--2:capture_genus_counter=g__Archangium--11||g__Bradyrhizobium--2||g__Corallococcus--3||g__Cystobacter--1||g__Desulfotruncus--1||g__Devosia_A--1||g__Gemmobacter_B--1||g__Halovulum--1||g__Hyalangium--14||g__JADGNZ01--1||g__Myxococcus--13||g__Stigmatella--1:capture_order_counter=o__Desulfotomaculales--1||o__Gp7-AA8--1||o__Myxococcales--43||o__Rhizobiales--3||o__Rhodobacterales--2:capture_phylum_counter=p__Acidobacteriota--1||p__Firmicutes_B--1||p__Myxococcota--43||p__Proteobacteria--5:capture_species_counter=s__Archangium gephyra--9||s__Archangium sp003044305--1||s__Archangium violaceum--1||s__Bradyrhizobium liaoningense_A--2||s__Corallococcus sicarius--1||s__Corallococcus sp004173515--1||s__Corallococcus terminator--1||s__Cystobacter fuscus--1||s__Desulfotruncus arcticus--1||s__Devosia_A sp001425235--1||s__Gemmobacter_B sp014654775--1||s__Halovulum sp009931615--1||s__Hyalangium minutum--3||s__Hyalangium sp016926755--11||s__JADGNZ01 sp017883205--1||s__Myxococcus caerfyrddinensis--1||s__Myxococcus eversor--1||s__Myxococcus macrosporus--1||s__Myxococcus sp014656495--2||s__Myxococcus trucidator--8||s__Stigmatella aurantiaca_A--1:evalue_avg=1.9058823534547564e-43:evalue_max=3.24e-42:evalue_min=7.61e-83:evalue_std=7.85815425104484e-43:evalue_sum=3.240000000873086e-42:gapopen_avg=0.17647058823529413:gapopen_max=2.0:gapopen_min=0.0:gapopen_std=0.5285941398709244:gapopen_sum=3.0:gtdb_class_counter=c__Desulfovibrionia--1||c__Myxococcia--59:gtdb_domain_counter=d__Bacteria--60:gtdb_family_counter=f__Desulfovibrionaceae--1||f__Myxococcaceae--59:gtdb_genus_counter=g__Archangium--5||g__Archangium_A--2||g__Corallococcus--17||g__Cystobacter--3||g__FEN-1143--1||g__Hyalangium--2||g__JACPVI01--1||g__JAEUJP01--2||g__JAEUJQ01--3||g__Melittangium--2||g__Myxococcus--18||g__Solidesulfovibrio--1||g__Stigmatella--3:gtdb_order_counter=o__Desulfovibrionales--1||o__Myxococcales--59:gtdb_phylum_counter=p__Desulfobacterota_I--1||p__Myxococcota--59:gtdb_species_counter=s__Archangium gephyra--1||s__Archangium sp003044305--1||s__Archangium violaceum--1||s__Archangium violaceum_A--1||s__Archangium violaceum_B--1||s__Archangium_A gephyra_A--1||s__Archangium_A sp016792935--1||s__Corallococcus aberystwythensis--1||s__Corallococcus carmarthensis--1||s__Corallococcus coralloides--1||s__Corallococcus exercitus--1||s__Corallococcus exiguus--1||s__Corallococcus interemptor--1||s__Corallococcus macrosporus_A--1||s__Corallococcus sicarius--1||s__Corallococcus sp003600865--1||s__Corallococcus sp003611675--1||s__Corallococcus sp003612115--1||s__Corallococcus sp004173515--1||s__Corallococcus sp009909145--1||s__Corallococcus sp014930455--1||s__Corallococcus sp016458225--1||s__Corallococcus sp017309135--1||s__Corallococcus terminator--1||s__Cystobacter ferrugineus--1||s__Cystobacter fuscus--1||s__Cystobacter fuscus_A--1||s__FEN-1143 sp903911905--1||s__Hyalangium minutum--1||s__Hyalangium sp016926755--1||s__JACPVI01 sp016191815--1||s__JAEUJP01 sp016714225--1||s__JAEUJP01 sp016793725--1||s__JAEUJQ01 sp014879945--1||s__JAEUJQ01 sp016793095--1||s__JAEUJQ01 sp016879935--1||s__Melittangium boletus--1||s__Melittangium primigenium--1||s__Myxococcus caerfyrddinensis--1||s__Myxococcus eversor--1||s__Myxococcus fallax--1||s__Myxococcus fulvus--1||s__Myxococcus hansupus--1||s__Myxococcus macrosporus--1||s__Myxococcus sp010998615--1||s__Myxococcus sp013336725--1||s__Myxococcus sp013372585--1||s__Myxococcus sp014656495--1||s__Myxococcus sp017301635--1||s__Myxococcus sp017301735--1||s__Myxococcus stipitatus--1||s__Myxococcus trucidator--1||s__Myxococcus virescens--1||s__Myxococcus xanthus--1||s__Myxococcus xanthus_A--1||s__Myxococcus xanthus_B--1||s__Solidesulfovibrio magneticus_B--1||s__Stigmatella aurantiaca--1||s__Stigmatella aurantiaca_A--1||s__Stigmatella erecta--1:heptad_counter=MCP-28H--2||MCP-34H--2||MCP-40H--6||MCP-44H--80||MCP-52H--18||MCP-64H--2:lbd_counter=:lca_tree=f__Myxococcaceae:length_avg=130.11764705882354:length_max=167.0:length_min=95.0:length_std=21.40351125674587:length_sum=2212.0:mismatch_avg=13.176470588235293:mismatch_max=48.0:mismatch_min=1.0:mismatch_std=14.680919990406116:mismatch_sum=224.0:name=N147525:qcovhsp_avg=99.54117647058823:qcovhsp_max=100.0:qcovhsp_min=97.1:qcovhsp_std=0.8746848171837484:qcovhsp_sum=1692.1999999999998:qend_avg=130.58823529411765:qend_max=168.0:qend_min=95.0:qend_std=21.668118352574513:qend_sum=2220.0:qstart_avg=1.588235294117647:qstart_max=5.0:qstart_min=1.0:qstart_std=1.2277430273377532:qstart_sum=27.0:ref_name_counter=RS_GCF_002305875.1_protein.faa_NZ_CP022098.1_3289@PF00015_full_PFAM.329.508--7||RS_GCF_003600865.1_protein.faa_NZ_QNUN01000002.1_12@PF00015_full_PFAM.322.488--1||RS_GCF_003611635.1_protein.faa_NZ_RAVZ01000126.1_9@PF00015_full_PFAM.323.490--3||RS_GCF_009909145.1_protein.faa_NZ_JAAAPJ010000008.1_161@PF00015_full_PFAM.316.489--1||RS_GCF_010894455.1_protein.faa_NZ_JAAIXY010000017.1_219@PF00015_full_PFAM.320.498--2||RS_GCF_017301635.1_protein.faa_NZ_CP071091.1_2119@PF00015_full_PFAM.317.497--2||RS_GCF_900106535.1_protein.faa_NZ_FNOH01000004.1_87@PF00015_full_PFAM.312.499--1:scovhsp_avg=73.77647058823531:scovhsp_max=92.2:scovhsp_min=53.4:scovhsp_std=11.552842150947354:scovhsp_sum=1254.2000000000003:send_avg=151.23529411764707:send_max=166.0:send_min=109.0:send_std=15.554458411355512:send_sum=2571.0:sstart_avg=22.176470588235293:sstart_max=50.0:sstart_min=1.0:sstart_std=16.175735277405657:sstart_sum=377.0],(((((GB_GCA_003242475.1_protein.faa_QGUN01000073.1_6@PF00015_full_PFAM.206.393:0.146712[&&NHX:Type=GTDB:gtdb_class=c__Myxococcia:gtdb_domain=d__Bacteria:gtdb_family=f__Vulgatibacteraceae:gtdb_genus=g__ZC4RG40:gtdb_order=o__Myxococcales:gtdb_phylum=p__Myxococcota:gtdb_species=s__ZC4RG40 sp003242475:heptad=MCP-40H:species=d__Bacteria_p__Myxococcota_c__Myxococcia_o__Myxococcales_f__Vulgatibacteraceae_g__ZC4RG40_s__ZC4RG40 sp003242475],RS_GCF_001263175.1_protein.faa_NZ_CP012332.1_2723@PF00015_full_PFAM.217.392:0.16043[&&NHX:Type=GTDB:gtdb_class=c__Myxococcia:gtdb_domain=d__Bacteria:gtdb_family=f__Vulgatibacteraceae:gtdb_genus=g__Vulgatibacter:gtdb_order=o__Myxococcales:gtdb_phylum=p__Myxococcota:gtdb_species=s__Vulgatibacter incomptus:heptad=MCP-44H:species=d__Bacteria_p__Myxococcota_c__Myxococcia_o__Myxococcales_f__Vulgatibacteraceae_g__Vulgatibacter_s__Vulgatibacter incomptus])0.99:0.135545[&&NHX:Sample_counter=:Type_counter=GTDB--2:capture_class_counter=:capture_domain_counter=:capture_family_counter=:capture_genus_counter=:capture_order_counter=:capture_phylum_counter=:capture_species_counter=:evoltype=D:gtdb_class_counter=c__Myxococcia--2:gtdb_domain_counter=d__Bacteria--2:gtdb_family_counter=f__Vulgatibacteraceae--2:gtdb_genus_counter=g__Vulgatibacter--1||g__ZC4RG40--1:gtdb_order_counter=o__Myxococcales--2:gtdb_phylum_counter=p__Myxococcota--2:gtdb_species_counter=s__Vulgatibacter incomptus--1||s__ZC4RG40 sp003242475--1:heptad_counter=MCP-40H--1||MCP-44H--1:lbd_counter=:lca=d__Bacteria:lca_tree=f__Vulgatibacteraceae:name=N147528:ref_name_counter=],(((GB_GCA_016718565.1_protein.faa_JADKCZ010000010.1_25@PF00015_full_PFAM.267.438:0.0221095[&&NHX:Type=GTDB:gtdb_class=c__Myxococcia:gtdb_domain=d__Bacteria:gtdb_family=f__Anaeromyxobacteraceae:gtdb_genus=g__JADKCZ01:gtdb_order=o__Myxococcales:gtdb_phylum=p__Myxococcota:gtdb_species=s__JADKCZ01 sp016718565:heptad=MCP-44H:species=d__Bacteria_p__Myxococcota_c__Myxococcia_o__Myxococcales_f__Anaeromyxobacteraceae_g__JADKCZ01_s__JADKCZ01 sp016718565],(GB_GCA_016214955.1_protein.faa_JACRMN010000012.1_534@PF00015_full_PFAM.209.385:0.118866[&&NHX:Type=GTDB:gtdb_class=c__Myxococcia:gtdb_domain=d__Bacteria:gtdb_family=f__Anaeromyxobacteraceae:gtdb_genus=g__JACRMN01:gtdb_order=o__Myxococcales:gtdb_phylum=p__Myxococcota:gtdb_species=s__JACRMN01 sp016214955:heptad=MCP-44H:species=d__Bacteria_p__Myxococcota_c__Myxococcia_o__Myxococcales_f__Anaeromyxobacteraceae_g__JACRMN01_s__JACRMN01 sp016214955],RS_GCF_013340205.1_protein.faa_NZ_BJTG01000001.1_419@PF00015_full_PFAM.207.394:0.0241155[&&NHX:Type=GTDB:gtdb_class=c__Myxococcia:gtdb_domain=d__Bacteria:gtdb_family=f__Anaeromyxobacteraceae:gtdb_genus=g__R267:gtdb_order=o__Myxococcales:gtdb_phylum=p__Myxococcota:gtdb_species=s__R267 sp013340205:heptad=MCP-40H:species=d__Bacteria_p__Myxococcota_c__Myxococcia_o__Myxococcales_f__Anaeromyxobacteraceae_g__R267_s__R267 sp013340205])0.736:0.0150709[&&NHX:Sample_counter=:Type_counter=GTDB--2:capture_class_counter=:capture_domain_counter=:capture_family_counter=:capture_genus_counter=:capture_order_counter=:capture_phylum_counter=:capture_species_counter=:evoltype=D:gtdb_class_counter=c__Myxococcia--2:gtdb_domain_counter=d__Bacteria--2:gtdb_family_counter=f__Anaeromyxobacteraceae--2:gtdb_genus_counter=g__JACRMN01--1||g__R267--1:gtdb_order_counter=o__Myxococcales--2:gtdb_phylum_counter=p__Myxococcota--2:gtdb_species_counter=s__JACRMN01 sp016214955--1||s__R267 sp013340205--1:heptad_counter=MCP-40H--1||MCP-44H--1:lbd_counter=:lca=d__Bacteria:lca_tree=f__Anaeromyxobacteraceae:name=N147532:ref_name_counter=])0.879:0.0166531[&&NHX:Sample_counter=:Type_counter=GTDB--3:capture_class_counter=:capture_domain_counter=:capture_family_counter=:capture_genus_counter=:capture_order_counter=:capture_phylum_counter=:capture_species_counter=:evoltype=D:gtdb_class_counter=c__Myxococcia--3:gtdb_domain_counter=d__Bacteria--3:gtdb_family_counter=f__Anaeromyxobacteraceae--3:gtdb_genus_counter=g__JACRMN01--1||g__JADKCZ01--1||g__R267--1:gtdb_order_counter=o__Myxococcales--3:gtdb_phylum_counter=p__Myxococcota--3:gtdb_species_counter=s__JACRMN01 sp016214955--1||s__JADKCZ01 sp016718565--1||s__R267 sp013340205--1:heptad_counter=MCP-40H--1||MCP-44H--2:lbd_counter=:lca=d__Bacteria:lca_tree=f__Anaeromyxobacteraceae:name=N147533:ref_name_counter=],((((fe6f4ec3-d3cb-488c-8dd8-4c7988cd76f8_4@MCPsignal.389.554:0.00632068[&&NHX:Sample=rhizpot3:Type=capture:besthit=96.4:bitscore=285.0:capture_class=c__Actinomycetia:capture_domain=d__Bacteria:capture_family=f__Geodermatophilaceae:capture_genus=g__Blastococcus:capture_order=o__Mycobacteriales:capture_phylum=p__Actinobacteriota:capture_species=s__Blastococcus saxobsidens_B:evalue=2.01e-99:gapopen=0.0:heptad=MCP-44H:length=165.0:mismatch=6.0:qcovhsp=100.0:qend=165.0:qstart=1.0:ref_name=RS_GCF_000017505.1_protein.faa_NC_009675.1_674@PF00015_full_PFAM.222.400:scovhsp=92.7:send=166.0:sstart=2.0],(549193a4-5bf5-4707-a2ee-8b0a87175ac4_6@MCPsignal.28.181:0.0167165[&&NHX:Sample=rhizpot1:Type=capture:besthit=95.4:bitscore=252.0:capture_class=c__Alphaproteobacteria:capture_domain=d__Bacteria:capture_family=f__Rhizobiaceae:capture_genus=g__Rhizobium_A:capture_order=o__Rhizobiales:capture_phylum=p__Proteobacteria:capture_species=s__Rhizobium_A straminoryzae:evalue=1.11e-86:gapopen=0.0:heptad=MCP-44H:length=151.0:mismatch=7.0:qcovhsp=98.7:qend=153.0:qstart=3.0:ref_name=RS_GCF_000017505.1_protein.faa_NC_009675.1_674@PF00015_full_PFAM.222.400:scovhsp=84.8:send=164.0:sstart=14.0],e6369067-e3fb-5661-820c-fe7d9653b06f_1@MCPsignal.31.175:0.0116032[&&NHX:Sample=rhizpot1:Type=capture:besthit=95.1:bitscore=243.0:capture_class=c__Dormibacteria:capture_domain=d__Bacteria:capture_family=f__Dormibacteraceae:capture_genus=g__CF-54:capture_order=o__Dormibacterales:capture_phylum=p__Dormibacterota:capture_species=s__CF-54 sp005881025:evalue=2.45e-83:gapopen=0.0:heptad=MCP-40H:length=144.0:mismatch=7.0:qcovhsp=100.0:qend=144.0:qstart=1.0:ref_name=RS_GCF_000017505.1_protein.faa_NC_009675.1_674@PF00015_full_PFAM.222.400:scovhsp=80.9:send=159.0:sstart=16.0])0.795:0.0142877[&&NHX:Sample_counter=rhizpot1--2:Type_counter=capture--2:besthit_avg=95.25:besthit_max=95.4:besthit_min=95.1:besthit_std=0.2121320343559723:besthit_sum=190.5:bitscore_avg=247.5:bitscore_max=252.0:bitscore_min=243.0:bitscore_std=6.363961030678928:bitscore_sum=495.0:capture_class_counter=c__Alphaproteobacteria--1||c__Dormibacteria--1:capture_domain_counter=d__Bacteria--2:capture_family_counter=f__Dormibacteraceae--1||f__Rhizobiaceae--1:capture_genus_counter=g__CF-54--1||g__Rhizobium_A--1:capture_order_counter=o__Dormibacterales--1||o__Rhizobiales--1:capture_phylum_counter=p__Dormibacterota--1||p__Proteobacteria--1:capture_species_counter=s__CF-54 sp005881025--1||s__Rhizobium_A straminoryzae--1:evalue_avg=1.225555e-83:evalue_max=2.45e-83:evalue_min=1.11e-86:evalue_std=1.7316267253799246e-83:evalue_sum=2.45111e-83:gapopen_avg=0.0:gapopen_max=0.0:gapopen_min=0.0:gapopen_std=0.0:gapopen_sum=0.0:gtdb_class_counter=:gtdb_domain_counter=:gtdb_family_counter=:gtdb_genus_counter=:gtdb_order_counter=:gtdb_phylum_counter=:gtdb_species_counter=:heptad_counter=MCP-40H--1||MCP-44H--1:lbd_counter=:length_avg=147.5:length_max=151.0:length_min=144.0:length_std=4.949747468305833:length_sum=295.0:mismatch_avg=7.0:mismatch_max=7.0:mismatch_min=7.0:mismatch_std=0.0:mismatch_sum=14.0:name=N147537:qcovhsp_avg=99.35:qcovhsp_max=100.0:qcovhsp_min=98.7:qcovhsp_std=0.9192388155425097:qcovhsp_sum=198.7:qend_avg=148.5:qend_max=153.0:qend_min=144.0:qend_std=6.363961030678928:qend_sum=297.0:qstart_avg=2.0:qstart_max=3.0:qstart_min=1.0:qstart_std=1.4142135623730951:qstart_sum=4.0:ref_name_counter=RS_GCF_000017505.1_protein.faa_NC_009675.1_674@PF00015_full_PFAM.222.400--2:scovhsp_avg=82.85:scovhsp_max=84.8:scovhsp_min=80.9:scovhsp_std=2.7577164466275295:scovhsp_sum=165.7:send_avg=161.5:send_max=164.0:send_min=159.0:send_std=3.5355339059327378:send_sum=323.0:sstart_avg=15.0:sstart_max=16.0:sstart_min=14.0:sstart_std=1.4142135623730951:sstart_sum=30.0])0.875:0.00945353[&&NHX:Sample_counter=rhizpot1--2||rhizpot3--1:Type_counter=capture--3:besthit_avg=95.63333333333333:besthit_max=96.4:besthit_min=95.1:besthit_std=0.680685928555409:besthit_sum=286.9:bitscore_avg=260.0:bitscore_max=285.0:bitscore_min=243.0:bitscore_std=22.11334438749598:bitscore_sum=780.0:capture_class_counter=c__Actinomycetia--1||c__Alphaproteobacteria--1||c__Dormibacteria--1:capture_domain_counter=d__Bacteria--3:capture_family_counter=f__Dormibacteraceae--1||f__Geodermatophilaceae--1||f__Rhizobiaceae--1:capture_genus_counter=g__Blastococcus--1||g__CF-54--1||g__Rhizobium_A--1:capture_order_counter=o__Dormibacterales--1||o__Mycobacteriales--1||o__Rhizobiales--1:capture_phylum_counter=p__Actinobacteriota--1||p__Dormibacterota--1||p__Proteobacteria--1:capture_species_counter=s__Blastococcus saxobsidens_B--1||s__CF-54 sp005881025--1||s__Rhizobium_A straminoryzae--1:evalue_avg=8.170366666666668e-84:evalue_max=2.45e-83:evalue_min=2.01e-99:evalue_std=1.414187839020451e-83:evalue_sum=2.4511100000000002e-83:gapopen_avg=0.0:gapopen_max=0.0:gapopen_min=0.0:gapopen_std=0.0:gapopen_sum=0.0:gtdb_class_counter=:gtdb_domain_counter=:gtdb_family_counter=:gtdb_genus_counter=:gtdb_order_counter=:gtdb_phylum_counter=:gtdb_species_counter=:heptad_counter=MCP-40H--1||MCP-44H--2:lbd_counter=:length_avg=153.33333333333334:length_max=165.0:length_min=144.0:length_std=10.692676621563626:length_sum=460.0:mismatch_avg=6.666666666666667:mismatch_max=7.0:mismatch_min=6.0:mismatch_std=0.5773502691896258:mismatch_sum=20.0:name=N147538:qcovhsp_avg=99.56666666666666:qcovhsp_max=100.0:qcovhsp_min=98.7:qcovhsp_std=0.7505553499465119:qcovhsp_sum=298.7:qend_avg=154.0:qend_max=165.0:qend_min=144.0:qend_std=10.535653752852738:qend_sum=462.0:qstart_avg=1.6666666666666667:qstart_max=3.0:qstart_min=1.0:qstart_std=1.1547005383792517:qstart_sum=5.0:ref_name_counter=RS_GCF_000017505.1_protein.faa_NC_009675.1_674@PF00015_full_PFAM.222.400--3:scovhsp_avg=86.13333333333333:scovhsp_max=92.7:scovhsp_min=80.9:scovhsp_std=6.011932578907827:scovhsp_sum=258.4:send_avg=163.0:send_max=166.0:send_min=159.0:send_std=3.605551275463989:send_sum=489.0:sstart_avg=10.666666666666666:sstart_max=16.0:sstart_min=2.0:sstart_std=7.571877794400365:sstart_sum=32.0],(9cb324d8-7a02-462e-8120-27acbb7c421d_6@MCPsignal.464.535:0.0139211[&&NHX:Sample=rhizpot1:Type=capture:capture_class=c__Gemmatimonadetes:capture_domain=d__Bacteria:capture_family=f__GWC2-71-9:capture_genus=g__20CM-4-69-16:capture_order=o__Gemmatimonadales:capture_phylum=p__Gemmatimonadota:capture_species=s__20CM-4-69-16 sp003220935:heptad=MCP-24H],6127de40-7b8e-43a7-85e5-24f4277043f3_1@MCPsignal.433.585:5e-09[&&NHX:Sample=rhizpot1:Type=capture:besthit=97.4:bitscore=263.0:capture_class=c__Gemmatimonadetes:capture_domain=d__Bacteria:capture_family=f__GWC2-71-9:capture_genus=g__20CM-4-69-16:capture_order=o__Gemmatimonadales:capture_phylum=p__Gemmatimonadota:capture_species=s__20CM-4-69-16 sp003220935:evalue=5.76e-91:gapopen=0.0:heptad=MCP-44H:length=152.0:mismatch=4.0:qcovhsp=100.0:qend=152.0:qstart=1.0:ref_name=RS_GCF_000017505.1_protein.faa_NC_009675.1_674@PF00015_full_PFAM.222.400:scovhsp=85.4:send=166.0:sstart=15.0])0.792:0.00549623[&&NHX:Sample_counter=rhizpot1--2:Type_counter=capture--2:besthit_avg=97.4:besthit_max=97.4:besthit_min=97.4:besthit_std=0:besthit_sum=97.4:bitscore_avg=263.0:bitscore_max=263.0:bitscore_min=263.0:bitscore_std=0:bitscore_sum=263.0:capture_class_counter=c__Gemmatimonadetes--2:capture_domain_counter=d__Bacteria--2:capture_family_counter=f__GWC2-71-9--2:capture_genus_counter=g__20CM-4-69-16--2:capture_order_counter=o__Gemmatimonadales--2:capture_phylum_counter=p__Gemmatimonadota--2:capture_species_counter=s__20CM-4-69-16 sp003220935--2:evalue_avg=5.76e-91:evalue_max=5.76e-91:evalue_min=5.76e-91:evalue_std=0:evalue_sum=5.76e-91:gapopen_avg=0.0:gapopen_max=0.0:gapopen_min=0.0:gapopen_std=0:gapopen_sum=0.0:gtdb_class_counter=:gtdb_domain_counter=:gtdb_family_counter=:gtdb_genus_counter=:gtdb_order_counter=:gtdb_phylum_counter=:gtdb_species_counter=:heptad_counter=MCP-24H--1||MCP-44H--1:lbd_counter=:length_avg=152.0:length_max=152.0:length_min=152.0:length_std=0:length_sum=152.0:mismatch_avg=4.0:mismatch_max=4.0:mismatch_min=4.0:mismatch_std=0:mismatch_sum=4.0:name=N147541:qcovhsp_avg=100.0:qcovhsp_max=100.0:qcovhsp_min=100.0:qcovhsp_std=0:qcovhsp_sum=100.0:qend_avg=152.0:qend_max=152.0:qend_min=152.0:qend_std=0:qend_sum=152.0:qstart_avg=1.0:qstart_max=1.0:qstart_min=1.0:qstart_std=0:qstart_sum=1.0:ref_name_counter=RS_GCF_000017505.1_protein.faa_NC_009675.1_674@PF00015_full_PFAM.222.400--1:scovhsp_avg=85.4:scovhsp_max=85.4:scovhsp_min=85.4:scovhsp_std=0:scovhsp_sum=85.4:send_avg=166.0:send_max=166.0:send_min=166.0:send_std=0:send_sum=166.0:sstart_avg=15.0:sstart_max=15.0:sstart_min=15.0:sstart_std=0:sstart_sum=15.0])0.75:0.00455765[&&NHX:Sample_counter=rhizpot1--4||rhizpot3--1:Type_counter=capture--5:besthit_avg=96.07499999999999:besthit_max=97.4:besthit_min=95.1:besthit_std=1.0436314802968882:besthit_sum=384.29999999999995:bitscore_avg=260.75:bitscore_max=285.0:bitscore_min=243.0:bitscore_std=18.117670931993437:bitscore_sum=1043.0:capture_class_counter=c__Actinomycetia--1||c__Alphaproteobacteria--1||c__Dormibacteria--1||c__Gemmatimonadetes--2:capture_domain_counter=d__Bacteria--5:capture_family_counter=f__Dormibacteraceae--1||f__GWC2-71-9--2||f__Geodermatophilaceae--1||f__Rhizobiaceae--1:capture_genus_counter=g__20CM-4-69-16--2||g__Blastococcus--1||g__CF-54--1||g__Rhizobium_A--1:capture_order_counter=o__Dormibacterales--1||o__Gemmatimonadales--2||o__Mycobacteriales--1||o__Rhizobiales--1:capture_phylum_counter=p__Actinobacteriota--1||p__Dormibacterota--1||p__Gemmatimonadota--2||p__Proteobacteria--1:capture_species_counter=s__20CM-4-69-16 sp003220935--2||s__Blastococcus saxobsidens_B--1||s__CF-54 sp005881025--1||s__Rhizobium_A straminoryzae--1:evalue_avg=6.127775144e-84:evalue_max=2.45e-83:evalue_min=2.01e-99:evalue_std=1.2248151021661778e-83:evalue_sum=2.4511100576e-83:gapopen_avg=0.0:gapopen_max=0.0:gapopen_min=0.0:gapopen_std=0.0:gapopen_sum=0.0:gtdb_class_counter=:gtdb_domain_counter=:gtdb_family_counter=:gtdb_genus_counter=:gtdb_order_counter=:gtdb_phylum_counter=:gtdb_species_counter=:heptad_counter=MCP-24H--1||MCP-40H--1||MCP-44H--3:lbd_counter=:length_avg=153.0:length_max=165.0:length_min=144.0:length_std=8.755950357709132:length_sum=612.0:mismatch_avg=6.0:mismatch_max=7.0:mismatch_min=4.0:mismatch_std=1.4142135623730951:mismatch_sum=24.0:name=N147542:qcovhsp_avg=99.675:qcovhsp_max=100.0:qcovhsp_min=98.7:qcovhsp_std=0.6499999999999986:qcovhsp_sum=398.7:qend_avg=153.5:qend_max=165.0:qend_min=144.0:qend_std=8.660254037844387:qend_sum=614.0:qstart_avg=1.5:qstart_max=3.0:qstart_min=1.0:qstart_std=1.0:qstart_sum=6.0:ref_name_counter=RS_GCF_000017505.1_protein.faa_NC_009675.1_674@PF00015_full_PFAM.222.400--4:scovhsp_avg=85.95:scovhsp_max=92.7:scovhsp_min=80.9:scovhsp_std=4.922397789695586:scovhsp_sum=343.8:send_avg=163.75:send_max=166.0:send_min=159.0:send_std=3.304037933599835:send_sum=655.0:sstart_avg=11.75:sstart_max=16.0:sstart_min=2.0:sstart_std=6.551081335677848:sstart_sum=47.0],((RS_GCF_000017505.1_protein.faa_NC_009675.1_674@PF00015_full_PFAM.222.400:5e-09[&&NHX:Type=GTDB:gtdb_class=c__Myxococcia:gtdb_domain=d__Bacteria:gtdb_family=f__Anaeromyxobacteraceae:gtdb_genus=g__Anaeromyxobacter:gtdb_order=o__Myxococcales:gtdb_phylum=p__Myxococcota:gtdb_species=s__Anaeromyxobacter sp000017505:heptad=MCP-40H:species=d__Bacteria_p__Myxococcota_c__Myxococcia_o__Myxococcales_f__Anaeromyxobacteraceae_g__Anaeromyxobacter_s__Anaeromyxobacter sp000017505],(08d2cf98-c027-42cf-88d5-ac5f5e85516b_3@MCPsignal.152.264:0.0325594[&&NHX:Sample=rhizpot1:Type=capture:besthit=99.1:bitscore=193.0:capture_class=c__Gammaproteobacteria:capture_domain=d__Bacteria:capture_family=f__Burkholderiaceae:capture_genus=g__Ramlibacter:capture_order=o__Burkholderiales:capture_phylum=p__Proteobacteria:capture_species=s__Ramlibacter sp016641735:evalue=4.16e-64:gapopen=0.0:heptad=MCP-44H:length=109.0:mismatch=1.0:qcovhsp=97.3:qend=109.0:qstart=1.0:ref_name=RS_GCF_000017505.1_protein.faa_NC_009675.1_674@PF00015_full_PFAM.222.400:scovhsp=61.2:send=114.0:sstart=6.0],5ea7a7ae-bc22-4b3e-9721-06cbed2fc6b1_5@MCPsignal.190.353:0.00481888[&&NHX:Sample=rhizpot1:Type=capture:besthit=99.4:bitscore=285.0:capture_class=c__Polyangia:capture_domain=d__Bacteria:capture_family=f__Fen-1088:capture_genus=g__Fen-1137:capture_order=o__Palsa-1104_A:capture_phylum=p__Myxococcota:capture_species=s__Fen-1137 sp003158455:evalue=1.3e-99:gapopen=0.0:heptad=MCP-44H:length=163.0:mismatch=1.0:qcovhsp=100.0:qend=163.0:qstart=1.0:ref_name=RS_GCF_000017505.1_protein.faa_NC_009675.1_674@PF00015_full_PFAM.222.400:scovhsp=91.6:send=166.0:sstart=4.0])0:1.8e-08[&&NHX:Sample_counter=rhizpot1--2:Type_counter=capture--2:besthit_avg=99.25:besthit_max=99.4:besthit_min=99.1:besthit_std=0.2121320343559723:besthit_sum=198.5:bitscore_avg=239.0:bitscore_max=285.0:bitscore_min=193.0:bitscore_std=65.05382386916237:bitscore_sum=478.0:capture_class_counter=c__Gammaproteobacteria--1||c__Polyangia--1:capture_domain_counter=d__Bacteria--2:capture_family_counter=f__Burkholderiaceae--1||f__Fen-1088--1:capture_genus_counter=g__Fen-1137--1||g__Ramlibacter--1:capture_order_counter=o__Burkholderiales--1||o__Palsa-1104_A--1:capture_phylum_counter=p__Myxococcota--1||p__Proteobacteria--1:capture_species_counter=s__Fen-1137 sp003158455--1||s__Ramlibacter sp016641735--1:evalue_avg=2.08e-64:evalue_max=4.16e-64:evalue_min=1.3e-99:evalue_std=2.9415642097360378e-64:evalue_sum=4.16e-64:gapopen_avg=0.0:gapopen_max=0.0:gapopen_min=0.0:gapopen_std=0.0:gapopen_sum=0.0:gtdb_class_counter=:gtdb_domain_counter=:gtdb_family_counter=:gtdb_genus_counter=:gtdb_order_counter=:gtdb_phylum_counter=:gtdb_species_counter=:heptad_counter=MCP-44H--2:lbd_counter=:length_avg=136.0:length_max=163.0:length_min=109.0:length_std=38.18376618407357:length_sum=272.0:mismatch_avg=1.0:mismatch_max=1.0:mismatch_min=1.0:mismatch_std=0.0:mismatch_sum=2.0:name=N147546:qcovhsp_avg=98.65:qcovhsp_max=100.0:qcovhsp_min=97.3:qcovhsp_std=1.9091883092036803:qcovhsp_sum=197.3:qend_avg=136.0:qend_max=163.0:qend_min=109.0:qend_std=38.18376618407357:qend_sum=272.0:qstart_avg=1.0:qstart_max=1.0:qstart_min=1.0:qstart_std=0.0:qstart_sum=2.0:ref_name_counter=RS_GCF_000017505.1_protein.faa_NC_009675.1_674@PF00015_full_PFAM.222.400--2:scovhsp_avg=76.4:scovhsp_max=91.6:scovhsp_min=61.2:scovhsp_std=21.496046148071038:scovhsp_sum=152.8:send_avg=140.0:send_max=166.0:send_min=114.0:send_std=36.76955262170047:send_sum=280.0:sstart_avg=5.0:sstart_max=6.0:sstart_min=4.0:sstart_std=1.4142135623730951:sstart_sum=10.0])0.774:0.00512905[&&NHX:Sample_counter=rhizpot1--2:Type_counter=GTDB--1||capture--2:besthit_avg=99.25:besthit_max=99.4:besthit_min=99.1:besthit_std=0.2121320343559723:besthit_sum=198.5:bitscore_avg=239.0:bitscore_max=285.0:bitscore_min=193.0:bitscore_std=65.05382386916237:bitscore_sum=478.0:capture_class_counter=c__Gammaproteobacteria--1||c__Polyangia--1:capture_domain_counter=d__Bacteria--2:capture_family_counter=f__Burkholderiaceae--1||f__Fen-1088--1:capture_genus_counter=g__Fen-1137--1||g__Ramlibacter--1:capture_order_counter=o__Burkholderiales--1||o__Palsa-1104_A--1:capture_phylum_counter=p__Myxococcota--1||p__Proteobacteria--1:capture_species_counter=s__Fen-1137 sp003158455--1||s__Ramlibacter sp016641735--1:evalue_avg=2.08e-64:evalue_max=4.16e-64:evalue_min=1.3e-99:evalue_std=2.9415642097360378e-64:evalue_sum=4.16e-64:gapopen_avg=0.0:gapopen_max=0.0:gapopen_min=0.0:gapopen_std=0.0:gapopen_sum=0.0:gtdb_class_counter=c__Myxococcia--1:gtdb_domain_counter=d__Bacteria--1:gtdb_family_counter=f__Anaeromyxobacteraceae--1:gtdb_genus_counter=g__Anaeromyxobacter--1:gtdb_order_counter=o__Myxococcales--1:gtdb_phylum_counter=p__Myxococcota--1:gtdb_species_counter=s__Anaeromyxobacter sp000017505--1:heptad_counter=MCP-40H--1||MCP-44H--2:lbd_counter=:lca_tree=s__Anaeromyxobacter sp000017505:length_avg=136.0:length_max=163.0:length_min=109.0:length_std=38.18376618407357:length_sum=272.0:mismatch_avg=1.0:mismatch_max=1.0:mismatch_min=1.0:mismatch_std=0.0:mismatch_sum=2.0:name=N147547:qcovhsp_avg=98.65:qcovhsp_max=100.0:qcovhsp_min=97.3:qcovhsp_std=1.9091883092036803:qcovhsp_sum=197.3:qend_avg=136.0:qend_max=163.0:qend_min=109.0:qend_std=38.18376618407357:qend_sum=272.0:qstart_avg=1.0:qstart_max=1.0:qstart_min=1.0:qstart_std=0.0:qstart_sum=2.0:ref_name_counter=RS_GCF_000017505.1_protein.faa_NC_009675.1_674@PF00015_full_PFAM.222.400--2:scovhsp_avg=76.4:scovhsp_max=91.6:scovhsp_min=61.2:scovhsp_std=21.496046148071038:scovhsp_sum=152.8:send_avg=140.0:send_max=166.0:send_min=114.0:send_std=36.76955262170047:send_sum=280.0:sstart_avg=5.0:sstart_max=6.0:sstart_min=4.0:sstart_std=1.4142135623730951:sstart_sum=10.0],(c060ad74-143f-45f6-aec7-fdcc3c5f4f5f_1@MCPsignal.29.212:5e-09[&&NHX:Sample=rhizpot3:Type=capture:capture_class=c__Myxococcia:capture_domain=d__Bacteria:capture_family=f__Anaeromyxobacteraceae:capture_genus=g__Anaeromyxobacter:capture_order=o__Myxococcales:capture_phylum=p__Myxococcota:capture_species=s__Anaeromyxobacter sp000017505:heptad=MCP-44H],c26d07a2-e92c-592a-a431-289b04905049_6@MCPsignal.157.286:0.013319[&&NHX:Sample=rhizpot1:Type=capture:besthit=97.7:bitscore=220.0:capture_class=c__Myxococcia:capture_domain=d__Bacteria:capture_family=f__Anaeromyxobacteraceae:capture_genus=g__Anaeromyxobacter:capture_order=o__Myxococcales:capture_phylum=p__Myxococcota:capture_species=s__Anaeromyxobacter dehalogenans:evalue=2.6e-74:gapopen=0.0:heptad=MCP-44H:length=128.0:mismatch=3.0:qcovhsp=99.2:qend=129.0:qstart=2.0:ref_name=RS_GCF_000017505.1_protein.faa_NC_009675.1_674@PF00015_full_PFAM.222.400:scovhsp=71.9:send=166.0:sstart=39.0])0.778:0.00449182[&&NHX:Sample_counter=rhizpot1--1||rhizpot3--1:Type_counter=capture--2:besthit_avg=97.7:besthit_max=97.7:besthit_min=97.7:besthit_std=0:besthit_sum=97.7:bitscore_avg=220.0:bitscore_max=220.0:bitscore_min=220.0:bitscore_std=0:bitscore_sum=220.0:capture_class_counter=c__Myxococcia--2:capture_domain_counter=d__Bacteria--2:capture_family_counter=f__Anaeromyxobacteraceae--2:capture_genus_counter=g__Anaeromyxobacter--2:capture_order_counter=o__Myxococcales--2:capture_phylum_counter=p__Myxococcota--2:capture_species_counter=s__Anaeromyxobacter dehalogenans--1||s__Anaeromyxobacter sp000017505--1:evalue_avg=2.6e-74:evalue_max=2.6e-74:evalue_min=2.6e-74:evalue_std=0:evalue_sum=2.6e-74:gapopen_avg=0.0:gapopen_max=0.0:gapopen_min=0.0:gapopen_std=0:gapopen_sum=0.0:gtdb_class_counter=:gtdb_domain_counter=:gtdb_family_counter=:gtdb_genus_counter=:gtdb_order_counter=:gtdb_phylum_counter=:gtdb_species_counter=:heptad_counter=MCP-44H--2:lbd_counter=:length_avg=128.0:length_max=128.0:length_min=128.0:length_std=0:length_sum=128.0:mismatch_avg=3.0:mismatch_max=3.0:mismatch_min=3.0:mismatch_std=0:mismatch_sum=3.0:name=N147550:qcovhsp_avg=99.2:qcovhsp_max=99.2:qcovhsp_min=99.2:qcovhsp_std=0:qcovhsp_sum=99.2:qend_avg=129.0:qend_max=129.0:qend_min=129.0:qend_std=0:qend_sum=129.0:qstart_avg=2.0:qstart_max=2.0:qstart_min=2.0:qstart_std=0:qstart_sum=2.0:ref_name_counter=RS_GCF_000017505.1_protein.faa_NC_009675.1_674@PF00015_full_PFAM.222.400--1:scovhsp_avg=71.9:scovhsp_max=71.9:scovhsp_min=71.9:scovhsp_std=0:scovhsp_sum=71.9:send_avg=166.0:send_max=166.0:send_min=166.0:send_std=0:send_sum=166.0:sstart_avg=39.0:sstart_max=39.0:sstart_min=39.0:sstart_std=0:sstart_sum=39.0])0.879:0.0123886[&&NHX:Sample_counter=rhizpot1--3||rhizpot3--1:Type_counter=GTDB--1||capture--4:besthit_avg=98.73333333333335:besthit_max=99.4:besthit_min=97.7:besthit_std=0.907377172587746:besthit_sum=296.20000000000005:bitscore_avg=232.66666666666666:bitscore_max=285.0:bitscore_min=193.0:bitscore_std=47.289886163252:bitscore_sum=698.0:capture_class_counter=c__Gammaproteobacteria--1||c__Myxococcia--2||c__Polyangia--1:capture_domain_counter=d__Bacteria--4:capture_family_counter=f__Anaeromyxobacteraceae--2||f__Burkholderiaceae--1||f__Fen-1088--1:capture_genus_counter=g__Anaeromyxobacter--2||g__Fen-1137--1||g__Ramlibacter--1:capture_order_counter=o__Burkholderiales--1||o__Myxococcales--2||o__Palsa-1104_A--1:capture_phylum_counter=p__Myxococcota--3||p__Proteobacteria--1:capture_species_counter=s__Anaeromyxobacter dehalogenans--1||s__Anaeromyxobacter sp000017505--1||s__Fen-1137 sp003158455--1||s__Ramlibacter sp016641735--1:evalue_avg=1.3866666667533333e-64:evalue_max=4.16e-64:evalue_min=1.3e-99:evalue_std=2.401777119753788e-64:evalue_sum=4.16000000026e-64:gapopen_avg=0.0:gapopen_max=0.0:gapopen_min=0.0:gapopen_std=0.0:gapopen_sum=0.0:gtdb_class_counter=c__Myxococcia--1:gtdb_domain_counter=d__Bacteria--1:gtdb_family_counter=f__Anaeromyxobacteraceae--1:gtdb_genus_counter=g__Anaeromyxobacter--1:gtdb_order_counter=o__Myxococcales--1:gtdb_phylum_counter=p__Myxococcota--1:gtdb_species_counter=s__Anaeromyxobacter sp000017505--1:heptad_counter=MCP-40H--1||MCP-44H--4:lbd_counter=:lca_tree=s__Anaeromyxobacter sp000017505:length_avg=133.33333333333334:length_max=163.0:length_min=109.0:length_std=27.392213005402343:length_sum=400.0:mismatch_avg=1.6666666666666667:mismatch_max=3.0:mismatch_min=1.0:mismatch_std=1.1547005383792517:mismatch_sum=5.0:name=N147551:qcovhsp_avg=98.83333333333333:qcovhsp_max=100.0:qcovhsp_min=97.3:qcovhsp_std=1.3868429375143165:qcovhsp_sum=296.5:qend_avg=133.66666666666666:qend_max=163.0:qend_min=109.0:qend_std=27.300793639257694:qend_sum=401.0:qstart_avg=1.3333333333333333:qstart_max=2.0:qstart_min=1.0:qstart_std=0.5773502691896257:qstart_sum=4.0:ref_name_counter=RS_GCF_000017505.1_protein.faa_NC_009675.1_674@PF00015_full_PFAM.222.400--3:scovhsp_avg=74.9:scovhsp_max=91.6:scovhsp_min=61.2:scovhsp_std=15.42044097942727:scovhsp_sum=224.70000000000002:send_avg=148.66666666666666:send_max=166.0:send_min=114.0:send_std=30.02221399786054:send_sum=446.0:sstart_avg=16.333333333333332:sstart_max=39.0:sstart_min=4.0:sstart_std=19.655363983740756:sstart_sum=49.0])0.886:0.0123482[&&NHX:Sample_counter=rhizpot1--7||rhizpot3--2:Type_counter=GTDB--1||capture--9:besthit_avg=97.21428571428571:besthit_max=99.4:besthit_min=95.1:besthit_std=1.6846647257229668:besthit_sum=680.5:bitscore_avg=248.71428571428572:bitscore_max=285.0:bitscore_min=193.0:bitscore_std=33.68834756862916:bitscore_sum=1741.0:capture_class_counter=c__Actinomycetia--1||c__Alphaproteobacteria--1||c__Dormibacteria--1||c__Gammaproteobacteria--1||c__Gemmatimonadetes--2||c__Myxococcia--2||c__Polyangia--1:capture_domain_counter=d__Bacteria--9:capture_family_counter=f__Anaeromyxobacteraceae--2||f__Burkholderiaceae--1||f__Dormibacteraceae--1||f__Fen-1088--1||f__GWC2-71-9--2||f__Geodermatophilaceae--1||f__Rhizobiaceae--1:capture_genus_counter=g__20CM-4-69-16--2||g__Anaeromyxobacter--2||g__Blastococcus--1||g__CF-54--1||g__Fen-1137--1||g__Ramlibacter--1||g__Rhizobium_A--1:capture_order_counter=o__Burkholderiales--1||o__Dormibacterales--1||o__Gemmatimonadales--2||o__Mycobacteriales--1||o__Myxococcales--2||o__Palsa-1104_A--1||o__Rhizobiales--1:capture_phylum_counter=p__Actinobacteriota--1||p__Dormibacterota--1||p__Gemmatimonadota--2||p__Myxococcota--3||p__Proteobacteria--2:capture_species_counter=s__20CM-4-69-16 sp003220935--2||s__Anaeromyxobacter dehalogenans--1||s__Anaeromyxobacter sp000017505--1||s__Blastococcus saxobsidens_B--1||s__CF-54 sp005881025--1||s__Fen-1137 sp003158455--1||s__Ramlibacter sp016641735--1||s__Rhizobium_A straminoryzae--1:evalue_avg=5.942857143228571e-65:evalue_max=4.16e-64:evalue_min=1.3e-99:evalue_std=1.572332207702007e-64:evalue_sum=4.16000000026e-64:gapopen_avg=0.0:gapopen_max=0.0:gapopen_min=0.0:gapopen_std=0.0:gapopen_sum=0.0:gtdb_class_counter=c__Myxococcia--1:gtdb_domain_counter=d__Bacteria--1:gtdb_family_counter=f__Anaeromyxobacteraceae--1:gtdb_genus_counter=g__Anaeromyxobacter--1:gtdb_order_counter=o__Myxococcales--1:gtdb_phylum_counter=p__Myxococcota--1:gtdb_species_counter=s__Anaeromyxobacter sp000017505--1:heptad_counter=MCP-24H--1||MCP-40H--2||MCP-44H--7:lbd_counter=:lca_tree=s__Anaeromyxobacter sp000017505:length_avg=144.57142857142858:length_max=165.0:length_min=109.0:length_std=19.973792352790216:length_sum=1012.0:mismatch_avg=4.142857142857143:mismatch_max=7.0:mismatch_min=1.0:mismatch_std=2.6095064302514777:mismatch_sum=29.0:name=N147552:qcovhsp_avg=99.31428571428572:qcovhsp_max=100.0:qcovhsp_min=97.3:qcovhsp_std=1.027016019720192:qcovhsp_sum=695.2:qend_avg=145.0:qend_max=165.0:qend_min=109.0:qend_std=19.95828983989694:qend_sum=1015.0:qstart_avg=1.4285714285714286:qstart_max=3.0:qstart_min=1.0:qstart_std=0.7867957924694432:qstart_sum=10.0:ref_name_counter=RS_GCF_000017505.1_protein.faa_NC_009675.1_674@PF00015_full_PFAM.222.400--7:scovhsp_avg=81.21428571428571:scovhsp_max=92.7:scovhsp_min=61.2:scovhsp_std=11.236759404061381:scovhsp_sum=568.5:send_avg=157.28571428571428:send_max=166.0:send_min=114.0:send_std=19.258887867806955:send_sum=1101.0:sstart_avg=13.714285714285714:sstart_max=39.0:sstart_min=2.0:sstart_std=12.499523800453169:sstart_sum=96.0],(RS_GCF_000022145.1_protein.faa_NC_011891.1_637@PF00015_full_PFAM.219.396:5e-09[&&NHX:Type=GTDB:gtdb_class=c__Myxococcia:gtdb_domain=d__Bacteria:gtdb_family=f__Anaeromyxobacteraceae:gtdb_genus=g__Anaeromyxobacter:gtdb_order=o__Myxococcales:gtdb_phylum=p__Myxococcota:gtdb_species=s__Anaeromyxobacter dehalogenans:heptad=MCP-44H:species=d__Bacteria_p__Myxococcota_c__Myxococcia_o__Myxococcales_f__Anaeromyxobacteraceae_g__Anaeromyxobacter_s__Anaeromyxobacter dehalogenans],(RS_GCF_000013385.1_protein.faa_NC_007760.1_627@PF00015_full_PFAM.219.396:0[&&NHX:Type=GTDB:gtdb_class=c__Myxococcia:gtdb_domain=d__Bacteria:gtdb_family=f__Anaeromyxobacteraceae:gtdb_genus=g__Anaeromyxobacter:gtdb_order=o__Myxococcales:gtdb_phylum=p__Myxococcota:gtdb_species=s__Anaeromyxobacter dehalogenans_B:heptad=MCP-40H:species=d__Bacteria_p__Myxococcota_c__Myxococcia_o__Myxococcales_f__Anaeromyxobacteraceae_g__Anaeromyxobacter_s__Anaeromyxobacter dehalogenans_B],RS_GCF_000964525.1_protein.faa_NZ_BAZG01000265.1_2@PF00015_full_PFAM.219.396:0[&&NHX:Type=GTDB:gtdb_class=c__Myxococcia:gtdb_domain=d__Bacteria:gtdb_family=f__Anaeromyxobacteraceae:gtdb_genus=g__Anaeromyxobacter:gtdb_order=o__Myxococcales:gtdb_phylum=p__Myxococcota:gtdb_species=s__Anaeromyxobacter sp000964525:heptad=MCP-40H:species=d__Bacteria_p__Myxococcota_c__Myxococcia_o__Myxococcales_f__Anaeromyxobacteraceae_g__Anaeromyxobacter_s__Anaeromyxobacter sp000964525]):0.00425575[&&NHX:Sample_counter=:Type_counter=GTDB--2:capture_class_counter=:capture_domain_counter=:capture_family_counter=:capture_genus_counter=:capture_order_counter=:capture_phylum_counter=:capture_species_counter=:evoltype=D:gtdb_class_counter=c__Myxococcia--2:gtdb_domain_counter=d__Bacteria--2:gtdb_family_counter=f__Anaeromyxobacteraceae--2:gtdb_genus_counter=g__Anaeromyxobacter--2:gtdb_order_counter=o__Myxococcales--2:gtdb_phylum_counter=p__Myxococcota--2:gtdb_species_counter=s__Anaeromyxobacter dehalogenans_B--1||s__Anaeromyxobacter sp000964525--1:heptad_counter=MCP-40H--2:lbd_counter=:lca=d__Bacteria:lca_tree=g__Anaeromyxobacter:name=N147556:ref_name_counter=])0.747:0.00456086[&&NHX:Sample_counter=:Type_counter=GTDB--3:capture_class_counter=:capture_domain_counter=:capture_family_counter=:capture_genus_counter=:capture_order_counter=:capture_phylum_counter=:capture_species_counter=:evoltype=D:gtdb_class_counter=c__Myxococcia--3:gtdb_domain_counter=d__Bacteria--3:gtdb_family_counter=f__Anaeromyxobacteraceae--3:gtdb_genus_counter=g__Anaeromyxobacter--3:gtdb_order_counter=o__Myxococcales--3:gtdb_phylum_counter=p__Myxococcota--3:gtdb_species_counter=s__Anaeromyxobacter dehalogenans--1||s__Anaeromyxobacter dehalogenans_B--1||s__Anaeromyxobacter sp000964525--1:heptad_counter=MCP-40H--2||MCP-44H--1:lbd_counter=:lca=d__Bacteria:lca_tree=g__Anaeromyxobacter:name=N147557:ref_name_counter=])0.814:0.0106265[&&NHX:Sample_counter=rhizpot1--7||rhizpot3--2:Type_counter=GTDB--4||capture--9:besthit_avg=97.21428571428571:besthit_max=99.4:besthit_min=95.1:besthit_std=1.6846647257229668:besthit_sum=680.5:bitscore_avg=248.71428571428572:bitscore_max=285.0:bitscore_min=193.0:bitscore_std=33.68834756862916:bitscore_sum=1741.0:capture_class_counter=c__Actinomycetia--1||c__Alphaproteobacteria--1||c__Dormibacteria--1||c__Gammaproteobacteria--1||c__Gemmatimonadetes--2||c__Myxococcia--2||c__Polyangia--1:capture_domain_counter=d__Bacteria--9:capture_family_counter=f__Anaeromyxobacteraceae--2||f__Burkholderiaceae--1||f__Dormibacteraceae--1||f__Fen-1088--1||f__GWC2-71-9--2||f__Geodermatophilaceae--1||f__Rhizobiaceae--1:capture_genus_counter=g__20CM-4-69-16--2||g__Anaeromyxobacter--2||g__Blastococcus--1||g__CF-54--1||g__Fen-1137--1||g__Ramlibacter--1||g__Rhizobium_A--1:capture_order_counter=o__Burkholderiales--1||o__Dormibacterales--1||o__Gemmatimonadales--2||o__Mycobacteriales--1||o__Myxococcales--2||o__Palsa-1104_A--1||o__Rhizobiales--1:capture_phylum_counter=p__Actinobacteriota--1||p__Dormibacterota--1||p__Gemmatimonadota--2||p__Myxococcota--3||p__Proteobacteria--2:capture_species_counter=s__20CM-4-69-16 sp003220935--2||s__Anaeromyxobacter dehalogenans--1||s__Anaeromyxobacter sp000017505--1||s__Blastococcus saxobsidens_B--1||s__CF-54 sp005881025--1||s__Fen-1137 sp003158455--1||s__Ramlibacter sp016641735--1||s__Rhizobium_A straminoryzae--1:evalue_avg=5.942857143228571e-65:evalue_max=4.16e-64:evalue_min=1.3e-99:evalue_std=1.572332207702007e-64:evalue_sum=4.16000000026e-64:gapopen_avg=0.0:gapopen_max=0.0:gapopen_min=0.0:gapopen_std=0.0:gapopen_sum=0.0:gtdb_class_counter=c__Myxococcia--4:gtdb_domain_counter=d__Bacteria--4:gtdb_family_counter=f__Anaeromyxobacteraceae--4:gtdb_genus_counter=g__Anaeromyxobacter--4:gtdb_order_counter=o__Myxococcales--4:gtdb_phylum_counter=p__Myxococcota--4:gtdb_species_counter=s__Anaeromyxobacter dehalogenans--1||s__Anaeromyxobacter dehalogenans_B--1||s__Anaeromyxobacter sp000017505--1||s__Anaeromyxobacter sp000964525--1:heptad_counter=MCP-24H--1||MCP-40H--4||MCP-44H--8:lbd_counter=:lca_tree=g__Anaeromyxobacter:length_avg=144.57142857142858:length_max=165.0:length_min=109.0:length_std=19.973792352790216:length_sum=1012.0:mismatch_avg=4.142857142857143:mismatch_max=7.0:mismatch_min=1.0:mismatch_std=2.6095064302514777:mismatch_sum=29.0:name=N147558:qcovhsp_avg=99.31428571428572:qcovhsp_max=100.0:qcovhsp_min=97.3:qcovhsp_std=1.027016019720192:qcovhsp_sum=695.2:qend_avg=145.0:qend_max=165.0:qend_min=109.0:qend_std=19.95828983989694:qend_sum=1015.0:qstart_avg=1.4285714285714286:qstart_max=3.0:qstart_min=1.0:qstart_std=0.7867957924694432:qstart_sum=10.0:ref_name_counter=RS_GCF_000017505.1_protein.faa_NC_009675.1_674@PF00015_full_PFAM.222.400--7:scovhsp_avg=81.21428571428571:scovhsp_max=92.7:scovhsp_min=61.2:scovhsp_std=11.236759404061381:scovhsp_sum=568.5:send_avg=157.28571428571428:send_max=166.0:send_min=114.0:send_std=19.258887867806955:send_sum=1101.0:sstart_avg=13.714285714285714:sstart_max=39.0:sstart_min=2.0:sstart_std=12.499523800453169:sstart_sum=96.0])0.831:0.0237655[&&NHX:Sample_counter=rhizpot1--7||rhizpot3--2:Type_counter=GTDB--7||capture--9:besthit_avg=97.21428571428571:besthit_max=99.4:besthit_min=95.1:besthit_std=1.6846647257229668:besthit_sum=680.5:bitscore_avg=248.71428571428572:bitscore_max=285.0:bitscore_min=193.0:bitscore_std=33.688347568629155:bitscore_sum=1741.0:capture_class_counter=c__Actinomycetia--1||c__Alphaproteobacteria--1||c__Dormibacteria--1||c__Gammaproteobacteria--1||c__Gemmatimonadetes--2||c__Myxococcia--2||c__Polyangia--1:capture_domain_counter=d__Bacteria--9:capture_family_counter=f__Anaeromyxobacteraceae--2||f__Burkholderiaceae--1||f__Dormibacteraceae--1||f__Fen-1088--1||f__GWC2-71-9--2||f__Geodermatophilaceae--1||f__Rhizobiaceae--1:capture_genus_counter=g__20CM-4-69-16--2||g__Anaeromyxobacter--2||g__Blastococcus--1||g__CF-54--1||g__Fen-1137--1||g__Ramlibacter--1||g__Rhizobium_A--1:capture_order_counter=o__Burkholderiales--1||o__Dormibacterales--1||o__Gemmatimonadales--2||o__Mycobacteriales--1||o__Myxococcales--2||o__Palsa-1104_A--1||o__Rhizobiales--1:capture_phylum_counter=p__Actinobacteriota--1||p__Dormibacterota--1||p__Gemmatimonadota--2||p__Myxococcota--3||p__Proteobacteria--2:capture_species_counter=s__20CM-4-69-16 sp003220935--2||s__Anaeromyxobacter dehalogenans--1||s__Anaeromyxobacter sp000017505--1||s__Blastococcus saxobsidens_B--1||s__CF-54 sp005881025--1||s__Fen-1137 sp003158455--1||s__Ramlibacter sp016641735--1||s__Rhizobium_A straminoryzae--1:evalue_avg=5.942857143228571e-65:evalue_max=4.16e-64:evalue_min=1.3e-99:evalue_std=1.572332207702007e-64:evalue_sum=4.16000000026e-64:gapopen_avg=0.0:gapopen_max=0.0:gapopen_min=0.0:gapopen_std=0.0:gapopen_sum=0.0:gtdb_class_counter=c__Myxococcia--7:gtdb_domain_counter=d__Bacteria--7:gtdb_family_counter=f__Anaeromyxobacteraceae--7:gtdb_genus_counter=g__Anaeromyxobacter--4||g__JACRMN01--1||g__JADKCZ01--1||g__R267--1:gtdb_order_counter=o__Myxococcales--7:gtdb_phylum_counter=p__Myxococcota--7:gtdb_species_counter=s__Anaeromyxobacter dehalogenans--1||s__Anaeromyxobacter dehalogenans_B--1||s__Anaeromyxobacter sp000017505--1||s__Anaeromyxobacter sp000964525--1||s__JACRMN01 sp016214955--1||s__JADKCZ01 sp016718565--1||s__R267 sp013340205--1:heptad_counter=MCP-24H--1||MCP-40H--5||MCP-44H--10:lbd_counter=:lca_tree=f__Anaeromyxobacteraceae:length_avg=144.57142857142858:length_max=165.0:length_min=109.0:length_std=19.973792352790216:length_sum=1012.0:mismatch_avg=4.142857142857143:mismatch_max=7.0:mismatch_min=1.0:mismatch_std=2.6095064302514777:mismatch_sum=29.0:name=N147559:qcovhsp_avg=99.31428571428572:qcovhsp_max=100.0:qcovhsp_min=97.3:qcovhsp_std=1.027016019720192:qcovhsp_sum=695.2:qend_avg=145.0:qend_max=165.0:qend_min=109.0:qend_std=19.95828983989694:qend_sum=1015.0:qstart_avg=1.4285714285714286:qstart_max=3.0:qstart_min=1.0:qstart_std=0.7867957924694432:qstart_sum=10.0:ref_name_counter=RS_GCF_000017505.1_protein.faa_NC_009675.1_674@PF00015_full_PFAM.222.400--7:scovhsp_avg=81.21428571428571:scovhsp_max=92.7:scovhsp_min=61.2:scovhsp_std=11.236759404061381:scovhsp_sum=568.5:send_avg=157.28571428571428:send_max=166.0:send_min=114.0:send_std=19.258887867806955:send_sum=1101.0:sstart_avg=13.714285714285714:sstart_max=39.0:sstart_min=2.0:sstart_std=12.499523800453169:sstart_sum=96.0],GB_GCA_001768075.1_protein.faa_MEMX01000016.1_47@PF00015_full_PFAM.217.394:0.0981627[&&NHX:Type=GTDB:gtdb_class=c__Myxococcia:gtdb_domain=d__Bacteria:gtdb_family=f__Anaeromyxobacteraceae:gtdb_genus=g__R267:gtdb_order=o__Myxococcales:gtdb_phylum=p__Myxococcota:gtdb_species=s__R267 sp001768075:heptad=MCP-44H:species=d__Bacteria_p__Myxococcota_c__Myxococcia_o__Myxococcales_f__Anaeromyxobacteraceae_g__R267_s__R267 sp001768075])0.886:0.0518886[&&NHX:Sample_counter=rhizpot1--7||rhizpot3--2:Type_counter=GTDB--8||capture--9:besthit_avg=97.21428571428571:besthit_max=99.4:besthit_min=95.1:besthit_std=1.6846647257229668:besthit_sum=680.5:bitscore_avg=248.71428571428572:bitscore_max=285.0:bitscore_min=193.0:bitscore_std=33.688347568629155:bitscore_sum=1741.0:capture_class_counter=c__Actinomycetia--1||c__Alphaproteobacteria--1||c__Dormibacteria--1||c__Gammaproteobacteria--1||c__Gemmatimonadetes--2||c__Myxococcia--2||c__Polyangia--1:capture_domain_counter=d__Bacteria--9:capture_family_counter=f__Anaeromyxobacteraceae--2||f__Burkholderiaceae--1||f__Dormibacteraceae--1||f__Fen-1088--1||f__GWC2-71-9--2||f__Geodermatophilaceae--1||f__Rhizobiaceae--1:capture_genus_counter=g__20CM-4-69-16--2||g__Anaeromyxobacter--2||g__Blastococcus--1||g__CF-54--1||g__Fen-1137--1||g__Ramlibacter--1||g__Rhizobium_A--1:capture_order_counter=o__Burkholderiales--1||o__Dormibacterales--1||o__Gemmatimonadales--2||o__Mycobacteriales--1||o__Myxococcales--2||o__Palsa-1104_A--1||o__Rhizobiales--1:capture_phylum_counter=p__Actinobacteriota--1||p__Dormibacterota--1||p__Gemmatimonadota--2||p__Myxococcota--3||p__Proteobacteria--2:capture_species_counter=s__20CM-4-69-16 sp003220935--2||s__Anaeromyxobacter dehalogenans--1||s__Anaeromyxobacter sp000017505--1||s__Blastococcus saxobsidens_B--1||s__CF-54 sp005881025--1||s__Fen-1137 sp003158455--1||s__Ramlibacter sp016641735--1||s__Rhizobium_A straminoryzae--1:evalue_avg=5.942857143228571e-65:evalue_max=4.16e-64:evalue_min=1.3e-99:evalue_std=1.572332207702007e-64:evalue_sum=4.16000000026e-64:gapopen_avg=0.0:gapopen_max=0.0:gapopen_min=0.0:gapopen_std=0.0:gapopen_sum=0.0:gtdb_class_counter=c__Myxococcia--8:gtdb_domain_counter=d__Bacteria--8:gtdb_family_counter=f__Anaeromyxobacteraceae--8:gtdb_genus_counter=g__Anaeromyxobacter--4||g__JACRMN01--1||g__JADKCZ01--1||g__R267--2:gtdb_order_counter=o__Myxococcales--8:gtdb_phylum_counter=p__Myxococcota--8:gtdb_species_counter=s__Anaeromyxobacter dehalogenans--1||s__Anaeromyxobacter dehalogenans_B--1||s__Anaeromyxobacter sp000017505--1||s__Anaeromyxobacter sp000964525--1||s__JACRMN01 sp016214955--1||s__JADKCZ01 sp016718565--1||s__R267 sp001768075--1||s__R267 sp013340205--1:heptad_counter=MCP-24H--1||MCP-40H--5||MCP-44H--11:lbd_counter=:lca_tree=f__Anaeromyxobacteraceae:length_avg=144.57142857142858:length_max=165.0:length_min=109.0:length_std=19.973792352790216:length_sum=1012.0:mismatch_avg=4.142857142857143:mismatch_max=7.0:mismatch_min=1.0:mismatch_std=2.6095064302514777:mismatch_sum=29.0:name=N147561:qcovhsp_avg=99.31428571428572:qcovhsp_max=100.0:qcovhsp_min=97.3:qcovhsp_std=1.027016019720192:qcovhsp_sum=695.2:qend_avg=145.0:qend_max=165.0:qend_min=109.0:qend_std=19.95828983989694:qend_sum=1015.0:qstart_avg=1.4285714285714286:qstart_max=3.0:qstart_min=1.0:qstart_std=0.7867957924694432:qstart_sum=10.0:ref_name_counter=RS_GCF_000017505.1_protein.faa_NC_009675.1_674@PF00015_full_PFAM.222.400--7:scovhsp_avg=81.21428571428571:scovhsp_max=92.7:scovhsp_min=61.2:scovhsp_std=11.236759404061381:scovhsp_sum=568.5:send_avg=157.28571428571428:send_max=166.0:send_min=114.0:send_std=19.258887867806955:send_sum=1101.0:sstart_avg=13.714285714285714:sstart_max=39.0:sstart_min=2.0:sstart_std=12.499523800453169:sstart_sum=96.0])0.974:0.113249[&&NHX:Sample_counter=rhizpot1--7||rhizpot3--2:Type_counter=GTDB--10||capture--9:besthit_avg=97.21428571428571:besthit_max=99.4:besthit_min=95.1:besthit_std=1.6846647257229668:besthit_sum=680.5:bitscore_avg=248.71428571428572:bitscore_max=285.0:bitscore_min=193.0:bitscore_std=33.688347568629155:bitscore_sum=1741.0:capture_class_counter=c__Actinomycetia--1||c__Alphaproteobacteria--1||c__Dormibacteria--1||c__Gammaproteobacteria--1||c__Gemmatimonadetes--2||c__Myxococcia--2||c__Polyangia--1:capture_domain_counter=d__Bacteria--9:capture_family_counter=f__Anaeromyxobacteraceae--2||f__Burkholderiaceae--1||f__Dormibacteraceae--1||f__Fen-1088--1||f__GWC2-71-9--2||f__Geodermatophilaceae--1||f__Rhizobiaceae--1:capture_genus_counter=g__20CM-4-69-16--2||g__Anaeromyxobacter--2||g__Blastococcus--1||g__CF-54--1||g__Fen-1137--1||g__Ramlibacter--1||g__Rhizobium_A--1:capture_order_counter=o__Burkholderiales--1||o__Dormibacterales--1||o__Gemmatimonadales--2||o__Mycobacteriales--1||o__Myxococcales--2||o__Palsa-1104_A--1||o__Rhizobiales--1:capture_phylum_counter=p__Actinobacteriota--1||p__Dormibacterota--1||p__Gemmatimonadota--2||p__Myxococcota--3||p__Proteobacteria--2:capture_species_counter=s__20CM-4-69-16 sp003220935--2||s__Anaeromyxobacter dehalogenans--1||s__Anaeromyxobacter sp000017505--1||s__Blastococcus saxobsidens_B--1||s__CF-54 sp005881025--1||s__Fen-1137 sp003158455--1||s__Ramlibacter sp016641735--1||s__Rhizobium_A straminoryzae--1:evalue_avg=5.942857143228571e-65:evalue_max=4.16e-64:evalue_min=1.3e-99:evalue_std=1.572332207702007e-64:evalue_sum=4.16000000026e-64:gapopen_avg=0.0:gapopen_max=0.0:gapopen_min=0.0:gapopen_std=0.0:gapopen_sum=0.0:gtdb_class_counter=c__Myxococcia--10:gtdb_domain_counter=d__Bacteria--10:gtdb_family_counter=f__Anaeromyxobacteraceae--8||f__Vulgatibacteraceae--2:gtdb_genus_counter=g__Anaeromyxobacter--4||g__JACRMN01--1||g__JADKCZ01--1||g__R267--2||g__Vulgatibacter--1||g__ZC4RG40--1:gtdb_order_counter=o__Myxococcales--10:gtdb_phylum_counter=p__Myxococcota--10:gtdb_species_counter=s__Anaeromyxobacter dehalogenans--1||s__Anaeromyxobacter dehalogenans_B--1||s__Anaeromyxobacter sp000017505--1||s__Anaeromyxobacter sp000964525--1||s__JACRMN01 sp016214955--1||s__JADKCZ01 sp016718565--1||s__R267 sp001768075--1||s__R267 sp013340205--1||s__Vulgatibacter incomptus--1||s__ZC4RG40 sp003242475--1:heptad_counter=MCP-24H--1||MCP-40H--6||MCP-44H--12:lbd_counter=:lca_tree=o__Myxococcales:length_avg=144.57142857142858:length_max=165.0:length_min=109.0:length_std=19.973792352790216:length_sum=1012.0:mismatch_avg=4.142857142857143:mismatch_max=7.0:mismatch_min=1.0:mismatch_std=2.6095064302514777:mismatch_sum=29.0:name=N147562:qcovhsp_avg=99.31428571428572:qcovhsp_max=100.0:qcovhsp_min=97.3:qcovhsp_std=1.027016019720192:qcovhsp_sum=695.2:qend_avg=145.0:qend_max=165.0:qend_min=109.0:qend_std=19.95828983989694:qend_sum=1015.0:qstart_avg=1.4285714285714286:qstart_max=3.0:qstart_min=1.0:qstart_std=0.7867957924694431:qstart_sum=10.0:ref_name_counter=RS_GCF_000017505.1_protein.faa_NC_009675.1_674@PF00015_full_PFAM.222.400--7:scovhsp_avg=81.21428571428571:scovhsp_max=92.7:scovhsp_min=61.2:scovhsp_std=11.236759404061381:scovhsp_sum=568.5:send_avg=157.28571428571428:send_max=166.0:send_min=114.0:send_std=19.258887867806955:send_sum=1101.0:sstart_avg=13.714285714285714:sstart_max=39.0:sstart_min=2.0:sstart_std=12.499523800453169:sstart_sum=96.0],((5d2d90b0-f87b-56f4-bea5-67e2acb51b8f_3@MCPsignal.244.317:5e-09[&&NHX:Sample=rhizpot1:Type=capture:capture_class=c__Myxococcia:capture_domain=d__Bacteria:capture_family=f__Myxococcaceae:capture_genus=g__Melittangium:capture_order=o__Myxococcales:capture_phylum=p__Myxococcota:capture_species=s__Melittangium primigenium:heptad=MCP-44H],((((f0c762d4-56e6-4da5-a7f5-a8d71a8c740a_4@MCPsignal.141.304:0.0897411[&&NHX:Sample=rhizpot1:Type=capture:besthit=89.0:bitscore=235.0:capture_class=c__Myxococcia:capture_domain=d__Bacteria:capture_family=f__Myxococcaceae:capture_genus=g__Corallococcus:capture_order=o__Myxococcales:capture_phylum=p__Myxococcota:capture_species=s__Corallococcus sicarius:evalue=9.94e-80:gapopen=2.0:heptad=MCP-44H:length=163.0:mismatch=12.0:qcovhsp=98.2:qend=163.0:qstart=4.0:ref_name=RS_GCF_009909145.1_protein.faa_NZ_JAAAPJ010000012.1_188@PF00015_full_PFAM.222.395:scovhsp=92.5:send=160.0:sstart=1.0],d28c9b63-70d2-404a-9737-91b6306d4aa1_6@MCPsignal.263.357:5e-09[&&NHX:Sample=rhizpot3:Type=capture:capture_class=c__Myxococcia:capture_domain=d__Bacteria:capture_family=f__Myxococcaceae:capture_genus=g__Corallococcus:capture_order=o__Myxococcales:capture_phylum=p__Myxococcota:capture_species=s__Corallococcus sp014930455:heptad=MCP-44H])0:5e-09[&&NHX:Sample_counter=rhizpot1--1||rhizpot3--1:Type_counter=capture--2:besthit_avg=89.0:besthit_max=89.0:besthit_min=89.0:besthit_std=0:besthit_sum=89.0:bitscore_avg=235.0:bitscore_max=235.0:bitscore_min=235.0:bitscore_std=0:bitscore_sum=235.0:capture_class_counter=c__Myxococcia--2:capture_domain_counter=d__Bacteria--2:capture_family_counter=f__Myxococcaceae--2:capture_genus_counter=g__Corallococcus--2:capture_order_counter=o__Myxococcales--2:capture_phylum_counter=p__Myxococcota--2:capture_species_counter=s__Corallococcus sicarius--1||s__Corallococcus sp014930455--1:evalue_avg=9.94e-80:evalue_max=9.94e-80:evalue_min=9.94e-80:evalue_std=0:evalue_sum=9.94e-80:gapopen_avg=2.0:gapopen_max=2.0:gapopen_min=2.0:gapopen_std=0:gapopen_sum=2.0:gtdb_class_counter=:gtdb_domain_counter=:gtdb_family_counter=:gtdb_genus_counter=:gtdb_order_counter=:gtdb_phylum_counter=:gtdb_species_counter=:heptad_counter=MCP-44H--2:lbd_counter=:length_avg=163.0:length_max=163.0:length_min=163.0:length_std=0:length_sum=163.0:mismatch_avg=12.0:mismatch_max=12.0:mismatch_min=12.0:mismatch_std=0:mismatch_sum=12.0:name=N147566:qcovhsp_avg=98.2:qcovhsp_max=98.2:qcovhsp_min=98.2:qcovhsp_std=0:qcovhsp_sum=98.2:qend_avg=163.0:qend_max=163.0:qend_min=163.0:qend_std=0:qend_sum=163.0:qstart_avg=4.0:qstart_max=4.0:qstart_min=4.0:qstart_std=0:qstart_sum=4.0:ref_name_counter=RS_GCF_009909145.1_protein.faa_NZ_JAAAPJ010000012.1_188@PF00015_full_PFAM.222.395--1:scovhsp_avg=92.5:scovhsp_max=92.5:scovhsp_min=92.5:scovhsp_std=0:scovhsp_sum=92.5:send_avg=160.0:send_max=160.0:send_min=160.0:send_std=0:send_sum=160.0:sstart_avg=1.0:sstart_max=1.0:sstart_min=1.0:sstart_std=0:sstart_sum=1.0],((((RS_GCF_009909105.1_protein.faa_NZ_JAAAPK010000008.1_154@PF00015_full_PFAM.225.401:5e-09[&&NHX:Type=GTDB:gtdb_class=c__Myxococcia:gtdb_domain=d__Bacteria:gtdb_family=f__Myxococcaceae:gtdb_genus=g__Corallococcus:gtdb_order=o__Myxococcales:gtdb_phylum=p__Myxococcota:gtdb_species=s__Corallococcus exiguus:heptad=MCP-40H:species=d__Bacteria_p__Myxococcota_c__Myxococcia_o__Myxococcales_f__Myxococcaceae_g__Corallococcus_s__Corallococcus exiguus],((((((RS_GCF_000255295.1_protein.faa_NC_017030.1_3855@PF00015_full_PFAM.225.398:0[&&NHX:Type=GTDB:gtdb_class=c__Myxococcia:gtdb_domain=d__Bacteria:gtdb_family=f__Myxococcaceae:gtdb_genus=g__Corallococcus:gtdb_order=o__Myxococcales:gtdb_phylum=p__Myxococcota:gtdb_species=s__Corallococcus coralloides:heptad=MCP-40H:species=d__Bacteria_p__Myxococcota_c__Myxococcia_o__Myxococcales_f__Myxococcaceae_g__Corallococcus_s__Corallococcus coralloides],RS_GCF_003668875.1_protein.faa_NZ_RAWM01000111.1_23@PF00015_full_PFAM.225.398:0[&&NHX:Type=GTDB:gtdb_class=c__Myxococcia:gtdb_domain=d__Bacteria:gtdb_family=f__Myxococcaceae:gtdb_genus=g__Corallococcus:gtdb_order=o__Myxococcales:gtdb_phylum=p__Myxococcota:gtdb_species=s__Corallococcus interemptor:heptad=MCP-40H:species=d__Bacteria_p__Myxococcota_c__Myxococcia_o__Myxococcales_f__Myxococcaceae_g__Corallococcus_s__Corallococcus interemptor])0:0[&&NHX:Sample_counter=:Type_counter=GTDB--2:capture_class_counter=:capture_domain_counter=:capture_family_counter=:capture_genus_counter=:capture_order_counter=:capture_phylum_counter=:capture_species_counter=:evoltype=D:gtdb_class_counter=c__Myxococcia--2:gtdb_domain_counter=d__Bacteria--2:gtdb_family_counter=f__Myxococcaceae--2:gtdb_genus_counter=g__Corallococcus--2:gtdb_order_counter=o__Myxococcales--2:gtdb_phylum_counter=p__Myxococcota--2:gtdb_species_counter=s__Corallococcus coralloides--1||s__Corallococcus interemptor--1:heptad_counter=MCP-40H--2:lbd_counter=:lca=d__Bacteria:lca_tree=g__Corallococcus:name=N147570:ref_name_counter=],RS_GCF_003612115.1_protein.faa_NZ_RAWH01000485.1_2@PF00015_full_PFAM.223.396:0[&&NHX:Type=GTDB:gtdb_class=c__Myxococcia:gtdb_domain=d__Bacteria:gtdb_family=f__Myxococcaceae:gtdb_genus=g__Corallococcus:gtdb_order=o__Myxococcales:gtdb_phylum=p__Myxococcota:gtdb_species=s__Corallococcus sp003612115:heptad=MCP-40H:species=d__Bacteria_p__Myxococcota_c__Myxococcia_o__Myxococcales_f__Myxococcaceae_g__Corallococcus_s__Corallococcus sp003612115])0:0[&&NHX:Sample_counter=:Type_counter=GTDB--3:capture_class_counter=:capture_domain_counter=:capture_family_counter=:capture_genus_counter=:capture_order_counter=:capture_phylum_counter=:capture_species_counter=:evoltype=D:gtdb_class_counter=c__Myxococcia--3:gtdb_domain_counter=d__Bacteria--3:gtdb_family_counter=f__Myxococcaceae--3:gtdb_genus_counter=g__Corallococcus--3:gtdb_order_counter=o__Myxococcales--3:gtdb_phylum_counter=p__Myxococcota--3:gtdb_species_counter=s__Corallococcus coralloides--1||s__Corallococcus interemptor--1||s__Corallococcus sp003612115--1:heptad_counter=MCP-40H--3:lbd_counter=:lca=d__Bacteria:lca_tree=g__Corallococcus:name=N147572:ref_name_counter=],RS_GCF_017309135.1_protein.faa_NZ_JAFIMS010000002.1_3894@PF00015_full_PFAM.225.398:0[&&NHX:Type=GTDB:gtdb_class=c__Myxococcia:gtdb_domain=d__Bacteria:gtdb_family=f__Myxococcaceae:gtdb_genus=g__Corallococcus:gtdb_order=o__Myxococcales:gtdb_phylum=p__Myxococcota:gtdb_species=s__Corallococcus sp017309135:heptad=MCP-40H:species=d__Bacteria_p__Myxococcota_c__Myxococcia_o__Myxococcales_f__Myxococcaceae_g__Corallococcus_s__Corallococcus sp017309135])0:0[&&NHX:Sample_counter=:Type_counter=GTDB--4:capture_class_counter=:capture_domain_counter=:capture_family_counter=:capture_genus_counter=:capture_order_counter=:capture_phylum_counter=:capture_species_counter=:evoltype=D:gtdb_class_counter=c__Myxococcia--4:gtdb_domain_counter=d__Bacteria--4:gtdb_family_counter=f__Myxococcaceae--4:gtdb_genus_counter=g__Corallococcus--4:gtdb_order_counter=o__Myxococcales--4:gtdb_phylum_counter=p__Myxococcota--4:gtdb_species_counter=s__Corallococcus coralloides--1||s__Corallococcus interemptor--1||s__Corallococcus sp003612115--1||s__Corallococcus sp017309135--1:heptad_counter=MCP-40H--4:lbd_counter=:lca=d__Bacteria:lca_tree=g__Corallococcus:name=N147574:ref_name_counter=],RS_GCF_003611695.1_protein.faa_NZ_RAWE01000219.1_4@PF00015_full_PFAM.225.398:0[&&NHX:Type=GTDB:gtdb_class=c__Myxococcia:gtdb_domain=d__Bacteria:gtdb_family=f__Myxococcaceae:gtdb_genus=g__Corallococcus:gtdb_order=o__Myxococcales:gtdb_phylum=p__Myxococcota:gtdb_species=s__Corallococcus carmarthensis:heptad=MCP-40H:species=d__Bacteria_p__Myxococcota_c__Myxococcia_o__Myxococcales_f__Myxococcaceae_g__Corallococcus_s__Corallococcus carmarthensis])0:0[&&NHX:Sample_counter=:Type_counter=GTDB--5:capture_class_counter=:capture_domain_counter=:capture_family_counter=:capture_genus_counter=:capture_order_counter=:capture_phylum_counter=:capture_species_counter=:evoltype=D:gtdb_class_counter=c__Myxococcia--5:gtdb_domain_counter=d__Bacteria--5:gtdb_family_counter=f__Myxococcaceae--5:gtdb_genus_counter=g__Corallococcus--5:gtdb_order_counter=o__Myxococcales--5:gtdb_phylum_counter=p__Myxococcota--5:gtdb_species_counter=s__Corallococcus carmarthensis--1||s__Corallococcus coralloides--1||s__Corallococcus interemptor--1||s__Corallococcus sp003612115--1||s__Corallococcus sp017309135--1:heptad_counter=MCP-40H--5:lbd_counter=:lca=d__Bacteria:lca_tree=g__Corallococcus:name=N147576:ref_name_counter=],RS_GCF_017302985.1_protein.faa_NZ_JAFIMU010000010.1_87@PF00015_full_PFAM.225.398:0[&&NHX:Type=GTDB:gtdb_class=c__Myxococcia:gtdb_domain=d__Bacteria:gtdb_family=f__Myxococcaceae:gtdb_genus=g__Corallococcus:gtdb_order=o__Myxococcales:gtdb_phylum=p__Myxococcota:gtdb_species=s__Corallococcus macrosporus_A:heptad=MCP-40H:species=d__Bacteria_p__Myxococcota_c__Myxococcia_o__Myxococcales_f__Myxococcaceae_g__Corallococcus_s__Corallococcus macrosporus_A]):5e-09[&&NHX:Sample_counter=:Type_counter=GTDB--6:capture_class_counter=:capture_domain_counter=:capture_family_counter=:capture_genus_counter=:capture_order_counter=:capture_phylum_counter=:capture_species_counter=:evoltype=D:gtdb_class_counter=c__Myxococcia--6:gtdb_domain_counter=d__Bacteria--6:gtdb_family_counter=f__Myxococcaceae--6:gtdb_genus_counter=g__Corallococcus--6:gtdb_order_counter=o__Myxococcales--6:gtdb_phylum_counter=p__Myxococcota--6:gtdb_species_counter=s__Corallococcus carmarthensis--1||s__Corallococcus coralloides--1||s__Corallococcus interemptor--1||s__Corallococcus macrosporus_A--1||s__Corallococcus sp003612115--1||s__Corallococcus sp017309135--1:heptad_counter=MCP-40H--6:lbd_counter=:lca=d__Bacteria:lca_tree=g__Corallococcus:name=N147578:ref_name_counter=],(RS_GCF_003611585.1_protein.faa_NZ_RAVW01000327.1_4@PF00015_full_PFAM.225.400:0[&&NHX:Type=GTDB:gtdb_class=c__Myxococcia:gtdb_domain=d__Bacteria:gtdb_family=f__Myxococcaceae:gtdb_genus=g__Corallococcus:gtdb_order=o__Myxococcales:gtdb_phylum=p__Myxococcota:gtdb_species=s__Corallococcus exercitus:heptad=MCP-40H:species=d__Bacteria_p__Myxococcota_c__Myxococcia_o__Myxococcales_f__Myxococcaceae_g__Corallococcus_s__Corallococcus exercitus],RS_GCF_003612165.1_protein.faa_NZ_RAWK01000108.1_23@PF00015_full_PFAM.225.400:0[&&NHX:Type=GTDB:gtdb_class=c__Myxococcia:gtdb_domain=d__Bacteria:gtdb_family=f__Myxococcaceae:gtdb_genus=g__Corallococcus:gtdb_order=o__Myxococcales:gtdb_phylum=p__Myxococcota:gtdb_species=s__Corallococcus aberystwythensis:heptad=MCP-40H:species=d__Bacteria_p__Myxococcota_c__Myxococcia_o__Myxococcales_f__Myxococcaceae_g__Corallococcus_s__Corallococcus aberystwythensis]):5e-09[&&NHX:Sample_counter=:Type_counter=GTDB--2:capture_class_counter=:capture_domain_counter=:capture_family_counter=:capture_genus_counter=:capture_order_counter=:capture_phylum_counter=:capture_species_counter=:evoltype=D:gtdb_class_counter=c__Myxococcia--2:gtdb_domain_counter=d__Bacteria--2:gtdb_family_counter=f__Myxococcaceae--2:gtdb_genus_counter=g__Corallococcus--2:gtdb_order_counter=o__Myxococcales--2:gtdb_phylum_counter=p__Myxococcota--2:gtdb_species_counter=s__Corallococcus aberystwythensis--1||s__Corallococcus exercitus--1:heptad_counter=MCP-40H--2:lbd_counter=:lca=d__Bacteria:lca_tree=g__Corallococcus:name=N147581:ref_name_counter=])0:5e-09[&&NHX:Sample_counter=:Type_counter=GTDB--8:capture_class_counter=:capture_domain_counter=:capture_family_counter=:capture_genus_counter=:capture_order_counter=:capture_phylum_counter=:capture_species_counter=:evoltype=D:gtdb_class_counter=c__Myxococcia--8:gtdb_domain_counter=d__Bacteria--8:gtdb_family_counter=f__Myxococcaceae--8:gtdb_genus_counter=g__Corallococcus--8:gtdb_order_counter=o__Myxococcales--8:gtdb_phylum_counter=p__Myxococcota--8:gtdb_species_counter=s__Corallococcus aberystwythensis--1||s__Corallococcus carmarthensis--1||s__Corallococcus coralloides--1||s__Corallococcus exercitus--1||s__Corallococcus interemptor--1||s__Corallococcus macrosporus_A--1||s__Corallococcus sp003612115--1||s__Corallococcus sp017309135--1:heptad_counter=MCP-40H--8:lbd_counter=:lca=d__Bacteria:lca_tree=g__Corallococcus:name=N147582:ref_name_counter=])0.919:0.00435352[&&NHX:Sample_counter=:Type_counter=GTDB--9:capture_class_counter=:capture_domain_counter=:capture_family_counter=:capture_genus_counter=:capture_order_counter=:capture_phylum_counter=:capture_species_counter=:evoltype=D:gtdb_class_counter=c__Myxococcia--9:gtdb_domain_counter=d__Bacteria--9:gtdb_family_counter=f__Myxococcaceae--9:gtdb_genus_counter=g__Corallococcus--9:gtdb_order_counter=o__Myxococcales--9:gtdb_phylum_counter=p__Myxococcota--9:gtdb_species_counter=s__Corallococcus aberystwythensis--1||s__Corallococcus carmarthensis--1||s__Corallococcus coralloides--1||s__Corallococcus exercitus--1||s__Corallococcus exiguus--1||s__Corallococcus interemptor--1||s__Corallococcus macrosporus_A--1||s__Corallococcus sp003612115--1||s__Corallococcus sp017309135--1:heptad_counter=MCP-40H--9:lbd_counter=:lca=d__Bacteria:lca_tree=g__Corallococcus:name=N147583:ref_name_counter=],eb2d3ac6-35eb-45bf-82fd-c9c50c9dfc24_4@MCPsignal.203.348:5e-09[&&NHX:Sample=rhizpot2:Type=capture:besthit=96.6:bitscore=244.0:capture_class=c__Myxococcia:capture_domain=d__Bacteria:capture_family=f__Myxococcaceae:capture_genus=g__Corallococcus:capture_order=o__Myxococcales:capture_phylum=p__Myxococcota:capture_species=s__Corallococcus sicarius:evalue=1.8e-83:gapopen=0.0:heptad=MCP-44H:length=145.0:mismatch=5.0:qcovhsp=100.0:qend=145.0:qstart=1.0:ref_name=RS_GCF_001027285.1_protein.faa_NZ_CP011509.1_5929@PF00015_full_PFAM.188.387:scovhsp=72.9:send=148.0:sstart=4.0])0:5e-09[&&NHX:Sample_counter=rhizpot2--1:Type_counter=GTDB--9||capture--1:besthit_avg=96.6:besthit_max=96.6:besthit_min=96.6:besthit_std=0:besthit_sum=96.6:bitscore_avg=244.0:bitscore_max=244.0:bitscore_min=244.0:bitscore_std=0:bitscore_sum=244.0:capture_class_counter=c__Myxococcia--1:capture_domain_counter=d__Bacteria--1:capture_family_counter=f__Myxococcaceae--1:capture_genus_counter=g__Corallococcus--1:capture_order_counter=o__Myxococcales--1:capture_phylum_counter=p__Myxococcota--1:capture_species_counter=s__Corallococcus sicarius--1:evalue_avg=1.8e-83:evalue_max=1.8e-83:evalue_min=1.8e-83:evalue_std=0:evalue_sum=1.8e-83:gapopen_avg=0.0:gapopen_max=0.0:gapopen_min=0.0:gapopen_std=0:gapopen_sum=0.0:gtdb_class_counter=c__Myxococcia--9:gtdb_domain_counter=d__Bacteria--9:gtdb_family_counter=f__Myxococcaceae--9:gtdb_genus_counter=g__Corallococcus--9:gtdb_order_counter=o__Myxococcales--9:gtdb_phylum_counter=p__Myxococcota--9:gtdb_species_counter=s__Corallococcus aberystwythensis--1||s__Corallococcus carmarthensis--1||s__Corallococcus coralloides--1||s__Corallococcus exercitus--1||s__Corallococcus exiguus--1||s__Corallococcus interemptor--1||s__Corallococcus macrosporus_A--1||s__Corallococcus sp003612115--1||s__Corallococcus sp017309135--1:heptad_counter=MCP-40H--9||MCP-44H--1:lbd_counter=:lca=d__Bacteria:lca_tree=g__Corallococcus:length_avg=145.0:length_max=145.0:length_min=145.0:length_std=0:length_sum=145.0:mismatch_avg=5.0:mismatch_max=5.0:mismatch_min=5.0:mismatch_std=0:mismatch_sum=5.0:name=N147585:qcovhsp_avg=100.0:qcovhsp_max=100.0:qcovhsp_min=100.0:qcovhsp_std=0:qcovhsp_sum=100.0:qend_avg=145.0:qend_max=145.0:qend_min=145.0:qend_std=0:qend_sum=145.0:qstart_avg=1.0:qstart_max=1.0:qstart_min=1.0:qstart_std=0:qstart_sum=1.0:ref_name_counter=RS_GCF_001027285.1_protein.faa_NZ_CP011509.1_5929@PF00015_full_PFAM.188.387--1:scovhsp_avg=72.9:scovhsp_max=72.9:scovhsp_min=72.9:scovhsp_std=0:scovhsp_sum=72.9:send_avg=148.0:send_max=148.0:send_min=148.0:send_std=0:send_sum=148.0:sstart_avg=4.0:sstart_max=4.0:sstart_min=4.0:sstart_std=0:sstart_sum=4.0],(d8062d1a-f9c2-4135-85cb-7e148c297575_6@MCPsignal.34.184:5e-09[&&NHX:Sample=rhizpot1:Type=capture:besthit=100.0:bitscore=259.0:capture_class=c__Myxococcia:capture_domain=d__Bacteria:capture_family=f__Myxococcaceae:capture_genus=g__Corallococcus:capture_order=o__Myxococcales:capture_phylum=p__Myxococcota:capture_species=s__Corallococcus sicarius:evalue=1.5e-89:gapopen=0.0:heptad=MCP-44H:length=150.0:mismatch=0.0:qcovhsp=100.0:qend=150.0:qstart=1.0:ref_name=RS_GCF_009909145.1_protein.faa_NZ_JAAAPJ010000012.1_188@PF00015_full_PFAM.222.395:scovhsp=86.7:send=160.0:sstart=11.0],(((((RS_GCF_009909145.1_protein.faa_NZ_JAAAPJ010000012.1_188@PF00015_full_PFAM.222.395:0[&&NHX:Type=GTDB:gtdb_class=c__Myxococcia:gtdb_domain=d__Bacteria:gtdb_family=f__Myxococcaceae:gtdb_genus=g__Corallococcus:gtdb_order=o__Myxococcales:gtdb_phylum=p__Myxococcota:gtdb_species=s__Corallococcus sp009909145:heptad=MCP-40H:species=d__Bacteria_p__Myxococcota_c__Myxococcia_o__Myxococcales_f__Myxococcaceae_g__Corallococcus_s__Corallococcus sp009909145],GB_GCA_004173515.1_protein.faa_SECN01000664.1_4@PF00015_full_PFAM.223.396:0[&&NHX:Type=GTDB:gtdb_class=c__Myxococcia:gtdb_domain=d__Bacteria:gtdb_family=f__Myxococcaceae:gtdb_genus=g__Corallococcus:gtdb_order=o__Myxococcales:gtdb_phylum=p__Myxococcota:gtdb_species=s__Corallococcus sp004173515:heptad=MCP-40H:species=d__Bacteria_p__Myxococcota_c__Myxococcia_o__Myxococcales_f__Myxococcaceae_g__Corallococcus_s__Corallococcus sp004173515])0:0[&&NHX:Sample_counter=:Type_counter=GTDB--2:capture_class_counter=:capture_domain_counter=:capture_family_counter=:capture_genus_counter=:capture_order_counter=:capture_phylum_counter=:capture_species_counter=:evoltype=D:gtdb_class_counter=c__Myxococcia--2:gtdb_domain_counter=d__Bacteria--2:gtdb_family_counter=f__Myxococcaceae--2:gtdb_genus_counter=g__Corallococcus--2:gtdb_order_counter=o__Myxococcales--2:gtdb_phylum_counter=p__Myxococcota--2:gtdb_species_counter=s__Corallococcus sp004173515--1||s__Corallococcus sp009909145--1:heptad_counter=MCP-40H--2:lbd_counter=:lca=d__Bacteria:lca_tree=g__Corallococcus:name=N147589:ref_name_counter=],RS_GCF_003611735.1_protein.faa_NZ_RAWG01000546.1_4@PF00015_full_PFAM.223.396:0[&&NHX:Type=GTDB:gtdb_class=c__Myxococcia:gtdb_domain=d__Bacteria:gtdb_family=f__Myxococcaceae:gtdb_genus=g__Corallococcus:gtdb_order=o__Myxococcales:gtdb_phylum=p__Myxococcota:gtdb_species=s__Corallococcus sicarius:heptad=MCP-40H:species=d__Bacteria_p__Myxococcota_c__Myxococcia_o__Myxococcales_f__Myxococcaceae_g__Corallococcus_s__Corallococcus sicarius])0:0[&&NHX:Sample_counter=:Type_counter=GTDB--3:capture_class_counter=:capture_domain_counter=:capture_family_counter=:capture_genus_counter=:capture_order_counter=:capture_phylum_counter=:capture_species_counter=:evoltype=D:gtdb_class_counter=c__Myxococcia--3:gtdb_domain_counter=d__Bacteria--3:gtdb_family_counter=f__Myxococcaceae--3:gtdb_genus_counter=g__Corallococcus--3:gtdb_order_counter=o__Myxococcales--3:gtdb_phylum_counter=p__Myxococcota--3:gtdb_species_counter=s__Corallococcus sicarius--1||s__Corallococcus sp004173515--1||s__Corallococcus sp009909145--1:heptad_counter=MCP-40H--3:lbd_counter=:lca=d__Bacteria:lca_tree=g__Corallococcus:name=N147591:ref_name_counter=],RS_GCF_014930455.1_protein.faa_NZ_JAAIYO010000003.1_437@PF00015_full_PFAM.223.396:0[&&NHX:Type=GTDB:gtdb_class=c__Myxococcia:gtdb_domain=d__Bacteria:gtdb_family=f__Myxococcaceae:gtdb_genus=g__Corallococcus:gtdb_order=o__Myxococcales:gtdb_phylum=p__Myxococcota:gtdb_species=s__Corallococcus sp014930455:heptad=MCP-40H:species=d__Bacteria_p__Myxococcota_c__Myxococcia_o__Myxococcales_f__Myxococcaceae_g__Corallococcus_s__Corallococcus sp014930455])0:0[&&NHX:Sample_counter=:Type_counter=GTDB--4:capture_class_counter=:capture_domain_counter=:capture_family_counter=:capture_genus_counter=:capture_order_counter=:capture_phylum_counter=:capture_species_counter=:evoltype=D:gtdb_class_counter=c__Myxococcia--4:gtdb_domain_counter=d__Bacteria--4:gtdb_family_counter=f__Myxococcaceae--4:gtdb_genus_counter=g__Corallococcus--4:gtdb_order_counter=o__Myxococcales--4:gtdb_phylum_counter=p__Myxococcota--4:gtdb_species_counter=s__Corallococcus sicarius--1||s__Corallococcus sp004173515--1||s__Corallococcus sp009909145--1||s__Corallococcus sp014930455--1:heptad_counter=MCP-40H--4:lbd_counter=:lca=d__Bacteria:lca_tree=g__Corallococcus:name=N147593:ref_name_counter=],RS_GCF_003611635.1_protein.faa_NZ_RAVZ01000564.1_2@PF00015_full_PFAM.223.396:0[&&NHX:Type=GTDB:gtdb_class=c__Myxococcia:gtdb_domain=d__Bacteria:gtdb_family=f__Myxococcaceae:gtdb_genus=g__Corallococcus:gtdb_order=o__Myxococcales:gtdb_phylum=p__Myxococcota:gtdb_species=s__Corallococcus terminator:heptad=MCP-40H:species=d__Bacteria_p__Myxococcota_c__Myxococcia_o__Myxococcales_f__Myxococcaceae_g__Corallococcus_s__Corallococcus terminator])0:0[&&NHX:Sample_counter=:Type_counter=GTDB--5:capture_class_counter=:capture_domain_counter=:capture_family_counter=:capture_genus_counter=:capture_order_counter=:capture_phylum_counter=:capture_species_counter=:evoltype=D:gtdb_class_counter=c__Myxococcia--5:gtdb_domain_counter=d__Bacteria--5:gtdb_family_counter=f__Myxococcaceae--5:gtdb_genus_counter=g__Corallococcus--5:gtdb_order_counter=o__Myxococcales--5:gtdb_phylum_counter=p__Myxococcota--5:gtdb_species_counter=s__Corallococcus sicarius--1||s__Corallococcus sp004173515--1||s__Corallococcus sp009909145--1||s__Corallococcus sp014930455--1||s__Corallococcus terminator--1:heptad_counter=MCP-40H--5:lbd_counter=:lca=d__Bacteria:lca_tree=g__Corallococcus:name=N147595:ref_name_counter=],RS_GCF_003611675.1_protein.faa_NZ_RAWA01000649.1_2@PF00015_full_PFAM.223.396:0[&&NHX:Type=GTDB:gtdb_class=c__Myxococcia:gtdb_domain=d__Bacteria:gtdb_family=f__Myxococcaceae:gtdb_genus=g__Corallococcus:gtdb_order=o__Myxococcales:gtdb_phylum=p__Myxococcota:gtdb_species=s__Corallococcus sp003611675:heptad=MCP-40H:species=d__Bacteria_p__Myxococcota_c__Myxococcia_o__Myxococcales_f__Myxococcaceae_g__Corallococcus_s__Corallococcus sp003611675]):5e-09[&&NHX:Sample_counter=:Type_counter=GTDB--6:capture_class_counter=:capture_domain_counter=:capture_family_counter=:capture_genus_counter=:capture_order_counter=:capture_phylum_counter=:capture_species_counter=:evoltype=D:gtdb_class_counter=c__Myxococcia--6:gtdb_domain_counter=d__Bacteria--6:gtdb_family_counter=f__Myxococcaceae--6:gtdb_genus_counter=g__Corallococcus--6:gtdb_order_counter=o__Myxococcales--6:gtdb_phylum_counter=p__Myxococcota--6:gtdb_species_counter=s__Corallococcus sicarius--1||s__Corallococcus sp003611675--1||s__Corallococcus sp004173515--1||s__Corallococcus sp009909145--1||s__Corallococcus sp014930455--1||s__Corallococcus terminator--1:heptad_counter=MCP-40H--6:lbd_counter=:lca=d__Bacteria:lca_tree=g__Corallococcus:name=N147597:ref_name_counter=])1:5e-09[&&NHX:Sample_counter=rhizpot1--1:Type_counter=GTDB--6||capture--1:besthit_avg=100.0:besthit_max=100.0:besthit_min=100.0:besthit_std=0:besthit_sum=100.0:bitscore_avg=259.0:bitscore_max=259.0:bitscore_min=259.0:bitscore_std=0:bitscore_sum=259.0:capture_class_counter=c__Myxococcia--1:capture_domain_counter=d__Bacteria--1:capture_family_counter=f__Myxococcaceae--1:capture_genus_counter=g__Corallococcus--1:capture_order_counter=o__Myxococcales--1:capture_phylum_counter=p__Myxococcota--1:capture_species_counter=s__Corallococcus sicarius--1:evalue_avg=1.5e-89:evalue_max=1.5e-89:evalue_min=1.5e-89:evalue_std=0:evalue_sum=1.5e-89:gapopen_avg=0.0:gapopen_max=0.0:gapopen_min=0.0:gapopen_std=0:gapopen_sum=0.0:gtdb_class_counter=c__Myxococcia--6:gtdb_domain_counter=d__Bacteria--6:gtdb_family_counter=f__Myxococcaceae--6:gtdb_genus_counter=g__Corallococcus--6:gtdb_order_counter=o__Myxococcales--6:gtdb_phylum_counter=p__Myxococcota--6:gtdb_species_counter=s__Corallococcus sicarius--1||s__Corallococcus sp003611675--1||s__Corallococcus sp004173515--1||s__Corallococcus sp009909145--1||s__Corallococcus sp014930455--1||s__Corallococcus terminator--1:heptad_counter=MCP-40H--6||MCP-44H--1:lbd_counter=:lca_tree=g__Corallococcus:length_avg=150.0:length_max=150.0:length_min=150.0:length_std=0:length_sum=150.0:mismatch_avg=0.0:mismatch_max=0.0:mismatch_min=0.0:mismatch_std=0:mismatch_sum=0.0:name=N147598:qcovhsp_avg=100.0:qcovhsp_max=100.0:qcovhsp_min=100.0:qcovhsp_std=0:qcovhsp_sum=100.0:qend_avg=150.0:qend_max=150.0:qend_min=150.0:qend_std=0:qend_sum=150.0:qstart_avg=1.0:qstart_max=1.0:qstart_min=1.0:qstart_std=0:qstart_sum=1.0:ref_name_counter=RS_GCF_009909145.1_protein.faa_NZ_JAAAPJ010000012.1_188@PF00015_full_PFAM.222.395--1:scovhsp_avg=86.7:scovhsp_max=86.7:scovhsp_min=86.7:scovhsp_std=0:scovhsp_sum=86.7:send_avg=160.0:send_max=160.0:send_min=160.0:send_std=0:send_sum=160.0:sstart_avg=11.0:sstart_max=11.0:sstart_min=11.0:sstart_std=0:sstart_sum=11.0])0:5e-09[&&NHX:Sample_counter=rhizpot1--1||rhizpot2--1:Type_counter=GTDB--15||capture--2:besthit_avg=98.3:besthit_max=100.0:besthit_min=96.6:besthit_std=2.4041630560342657:besthit_sum=196.6:bitscore_avg=251.5:bitscore_max=259.0:bitscore_min=244.0:bitscore_std=10.606601717798213:bitscore_sum=503.0:capture_class_counter=c__Myxococcia--2:capture_domain_counter=d__Bacteria--2:capture_family_counter=f__Myxococcaceae--2:capture_genus_counter=g__Corallococcus--2:capture_order_counter=o__Myxococcales--2:capture_phylum_counter=p__Myxococcota--2:capture_species_counter=s__Corallococcus sicarius--2:evalue_avg=9.0000075e-84:evalue_max=1.8e-83:evalue_min=1.5e-89:evalue_std=1.2727911454756139e-83:evalue_sum=1.8000015e-83:gapopen_avg=0.0:gapopen_max=0.0:gapopen_min=0.0:gapopen_std=0.0:gapopen_sum=0.0:gtdb_class_counter=c__Myxococcia--15:gtdb_domain_counter=d__Bacteria--15:gtdb_family_counter=f__Myxococcaceae--15:gtdb_genus_counter=g__Corallococcus--15:gtdb_order_counter=o__Myxococcales--15:gtdb_phylum_counter=p__Myxococcota--15:gtdb_species_counter=s__Corallococcus aberystwythensis--1||s__Corallococcus carmarthensis--1||s__Corallococcus coralloides--1||s__Corallococcus exercitus--1||s__Corallococcus exiguus--1||s__Corallococcus interemptor--1||s__Corallococcus macrosporus_A--1||s__Corallococcus sicarius--1||s__Corallococcus sp003611675--1||s__Corallococcus sp003612115--1||s__Corallococcus sp004173515--1||s__Corallococcus sp009909145--1||s__Corallococcus sp014930455--1||s__Corallococcus sp017309135--1||s__Corallococcus terminator--1:heptad_counter=MCP-40H--15||MCP-44H--2:lbd_counter=:lca_tree=g__Corallococcus:length_avg=147.5:length_max=150.0:length_min=145.0:length_std=3.5355339059327378:length_sum=295.0:mismatch_avg=2.5:mismatch_max=5.0:mismatch_min=0.0:mismatch_std=3.5355339059327378:mismatch_sum=5.0:name=N147599:qcovhsp_avg=100.0:qcovhsp_max=100.0:qcovhsp_min=100.0:qcovhsp_std=0.0:qcovhsp_sum=200.0:qend_avg=147.5:qend_max=150.0:qend_min=145.0:qend_std=3.5355339059327378:qend_sum=295.0:qstart_avg=1.0:qstart_max=1.0:qstart_min=1.0:qstart_std=0.0:qstart_sum=2.0:ref_name_counter=RS_GCF_001027285.1_protein.faa_NZ_CP011509.1_5929@PF00015_full_PFAM.188.387--1||RS_GCF_009909145.1_protein.faa_NZ_JAAAPJ010000012.1_188@PF00015_full_PFAM.222.395--1:scovhsp_avg=79.80000000000001:scovhsp_max=86.7:scovhsp_min=72.9:scovhsp_std=9.758073580374354:scovhsp_sum=159.60000000000002:send_avg=154.0:send_max=160.0:send_min=148.0:send_std=8.48528137423857:send_sum=308.0:sstart_avg=7.5:sstart_max=11.0:sstart_min=4.0:sstart_std=4.949747468305833:sstart_sum=15.0],(48b80eac-c9b4-4bed-a54f-741d3c59192c_6@MCPsignal.269.372:0.0345871[&&NHX:Sample=rhiztom1:Type=capture:besthit=97.1:bitscore=172.0:capture_class=c__Myxococcia:capture_domain=d__Bacteria:capture_family=f__Myxococcaceae:capture_genus=g__Corallococcus:capture_order=o__Myxococcales:capture_phylum=p__Myxococcota:capture_species=s__Corallococcus sp009909145:evalue=5.73e-56:gapopen=0.0:heptad=MCP-40H:length=102.0:mismatch=3.0:qcovhsp=99.0:qend=102.0:qstart=1.0:ref_name=RS_GCF_009909145.1_protein.faa_NZ_JAAAPJ010000012.1_188@PF00015_full_PFAM.222.395:scovhsp=59.0:send=141.0:sstart=40.0],(((((((41136b31-8427-4d78-8624-60a59dfd181d_3@MCPsignal.149.277:0.00623969[&&NHX:Sample=rhiztom2:Type=capture:besthit=90.6:bitscore=201.0:capture_class=c__Gammaproteobacteria:capture_domain=d__Bacteria:capture_family=f__Burkholderiaceae:capture_genus=g__Paraburkholderia:capture_order=o__Burkholderiales:capture_phylum=p__Proteobacteria:capture_species=s__Paraburkholderia phosphatilytica:evalue=1.88e-66:gapopen=0.0:heptad=MCP-24H:length=128.0:mismatch=12.0:qcovhsp=100.0:qend=128.0:qstart=1.0:ref_name=RS_GCF_016859125.1_protein.faa_NZ_CP069338.1_8894@PF00015_full_PFAM.189.386:scovhsp=65.0:send=129.0:sstart=2.0],31394789-8f28-4f2d-a343-b6d2515d700a_2@MCPsignal.97.262:5e-09[&&NHX:Sample=rhiztom3:Type=capture:besthit=90.6:bitscore=254.0:capture_class=c__Gammaproteobacteria:capture_domain=d__Bacteria:capture_family=f__Burkholderiaceae:capture_genus=g__Paraburkholderia:capture_order=o__Burkholderiales:capture_phylum=p__Proteobacteria:capture_species=s__Paraburkholderia phosphatilytica:evalue=5.88e-87:gapopen=0.0:heptad=MCP-40H:length=160.0:mismatch=15.0:qcovhsp=97.0:qend=160.0:qstart=1.0:ref_name=RS_GCF_016859125.1_protein.faa_NZ_CP069338.1_8894@PF00015_full_PFAM.189.386:scovhsp=81.2:send=161.0:sstart=2.0])1:0.0774192[&&NHX:Sample_counter=rhiztom2--1||rhiztom3--1:Type_counter=capture--2:besthit_avg=90.6:besthit_max=90.6:besthit_min=90.6:besthit_std=0.0:besthit_sum=181.2:bitscore_avg=227.5:bitscore_max=254.0:bitscore_min=201.0:bitscore_std=37.476659402887016:bitscore_sum=455.0:capture_class_counter=c__Gammaproteobacteria--2:capture_domain_counter=d__Bacteria--2:capture_family_counter=f__Burkholderiaceae--2:capture_genus_counter=g__Paraburkholderia--2:capture_order_counter=o__Burkholderiales--2:capture_phylum_counter=p__Proteobacteria--2:capture_species_counter=s__Paraburkholderia phosphatilytica--2:evalue_avg=9.4e-67:evalue_max=1.88e-66:evalue_min=5.88e-87:evalue_std=1.3293607486307094e-66:evalue_sum=1.88e-66:gapopen_avg=0.0:gapopen_max=0.0:gapopen_min=0.0:gapopen_std=0.0:gapopen_sum=0.0:gtdb_class_counter=:gtdb_domain_counter=:gtdb_family_counter=:gtdb_genus_counter=:gtdb_order_counter=:gtdb_phylum_counter=:gtdb_species_counter=:heptad_counter=MCP-24H--1||MCP-40H--1:lbd_counter=:length_avg=144.0:length_max=160.0:length_min=128.0:length_std=22.627416997969522:length_sum=288.0:mismatch_avg=13.5:mismatch_max=15.0:mismatch_min=12.0:mismatch_std=2.1213203435596424:mismatch_sum=27.0:name=N147603:qcovhsp_avg=98.5:qcovhsp_max=100.0:qcovhsp_min=97.0:qcovhsp_std=2.1213203435596424:qcovhsp_sum=197.0:qend_avg=144.0:qend_max=160.0:qend_min=128.0:qend_std=22.627416997969522:qend_sum=288.0:qstart_avg=1.0:qstart_max=1.0:qstart_min=1.0:qstart_std=0.0:qstart_sum=2.0:ref_name_counter=RS_GCF_016859125.1_protein.faa_NZ_CP069338.1_8894@PF00015_full_PFAM.189.386--2:scovhsp_avg=73.1:scovhsp_max=81.2:scovhsp_min=65.0:scovhsp_std=11.455129855222072:scovhsp_sum=146.2:send_avg=145.0:send_max=161.0:send_min=129.0:send_std=22.627416997969522:send_sum=290.0:sstart_avg=2.0:sstart_max=2.0:sstart_min=2.0:sstart_std=0.0:sstart_sum=4.0],((GB_GCA_016793725.1_protein.faa_JAEUJP010000824.1_2@PF00015_full_PFAM.220.395:5e-09[&&NHX:Type=GTDB:gtdb_class=c__Myxococcia:gtdb_domain=d__Bacteria:gtdb_family=f__Myxococcaceae:gtdb_genus=g__JAEUJP01:gtdb_order=o__Myxococcales:gtdb_phylum=p__Myxococcota:gtdb_species=s__JAEUJP01 sp016793725:heptad=MCP-44H:species=d__Bacteria_p__Myxococcota_c__Myxococcia_o__Myxococcales_f__Myxococcaceae_g__JAEUJP01_s__JAEUJP01 sp016793725],GB_GCA_016714225.1_protein.faa_JADJNS010000004.1_320@PF00015_full_PFAM.219.394:0.0042974[&&NHX:Type=GTDB:gtdb_class=c__Myxococcia:gtdb_domain=d__Bacteria:gtdb_family=f__Myxococcaceae:gtdb_genus=g__JAEUJP01:gtdb_order=o__Myxococcales:gtdb_phylum=p__Myxococcota:gtdb_species=s__JAEUJP01 sp016714225:heptad=MCP-44H:species=d__Bacteria_p__Myxococcota_c__Myxococcia_o__Myxococcales_f__Myxococcaceae_g__JAEUJP01_s__JAEUJP01 sp016714225])0.969:0.019812[&&NHX:Sample_counter=:Type_counter=GTDB--2:capture_class_counter=:capture_domain_counter=:capture_family_counter=:capture_genus_counter=:capture_order_counter=:capture_phylum_counter=:capture_species_counter=:evoltype=D:gtdb_class_counter=c__Myxococcia--2:gtdb_domain_counter=d__Bacteria--2:gtdb_family_counter=f__Myxococcaceae--2:gtdb_genus_counter=g__JAEUJP01--2:gtdb_order_counter=o__Myxococcales--2:gtdb_phylum_counter=p__Myxococcota--2:gtdb_species_counter=s__JAEUJP01 sp016714225--1||s__JAEUJP01 sp016793725--1:heptad_counter=MCP-44H--2:lbd_counter=:lca=d__Bacteria:lca_tree=g__JAEUJP01:name=N147606:ref_name_counter=],((5be2dda5-4116-4d6c-ad1e-63fa071da89f_5@MCPsignal.146.206:0.641811[&&NHX:Sample=rhiztom2:Type=capture:capture_class=c__Actinomycetia:capture_domain=d__Bacteria:capture_family=f__Micromonosporaceae:capture_genus=g__Actinoplanes:capture_order=o__Mycobacteriales:capture_phylum=p__Actinobacteriota:capture_species=s__Actinoplanes friuliensis:heptad=MCP-24H],256e9db6-3d82-43c8-8d48-33f61f982359_6@MCPsignal.450.571:1.3e-08[&&NHX:Sample=rhiztom3:Type=capture:besthit=87.6:bitscore=177.0:capture_class=c__Gammaproteobacteria:capture_domain=d__Bacteria:capture_family=f__Burkholderiaceae:capture_genus=g__Hydrogenophaga:capture_order=o__Burkholderiales:capture_phylum=p__Proteobacteria:capture_species=s__Hydrogenophaga sp003241965:evalue=1.76e-57:gapopen=0.0:heptad=MCP-40H:length=121.0:mismatch=15.0:qcovhsp=100.0:qend=121.0:qstart=1.0:ref_name=RS_GCF_000165485.1_protein.faa_NC_014623.1_4563@PF00015_full_PFAM.201.396:scovhsp=62.1:send=179.0:sstart=59.0])0.982:0.118212[&&NHX:Sample_counter=rhiztom2--1||rhiztom3--1:Type_counter=capture--2:besthit_avg=87.6:besthit_max=87.6:besthit_min=87.6:besthit_std=0:besthit_sum=87.6:bitscore_avg=177.0:bitscore_max=177.0:bitscore_min=177.0:bitscore_std=0:bitscore_sum=177.0:capture_class_counter=c__Actinomycetia--1||c__Gammaproteobacteria--1:capture_domain_counter=d__Bacteria--2:capture_family_counter=f__Burkholderiaceae--1||f__Micromonosporaceae--1:capture_genus_counter=g__Actinoplanes--1||g__Hydrogenophaga--1:capture_order_counter=o__Burkholderiales--1||o__Mycobacteriales--1:capture_phylum_counter=p__Actinobacteriota--1||p__Proteobacteria--1:capture_species_counter=s__Actinoplanes friuliensis--1||s__Hydrogenophaga sp003241965--1:evalue_avg=1.76e-57:evalue_max=1.76e-57:evalue_min=1.76e-57:evalue_std=0:evalue_sum=1.76e-57:gapopen_avg=0.0:gapopen_max=0.0:gapopen_min=0.0:gapopen_std=0:gapopen_sum=0.0:gtdb_class_counter=:gtdb_domain_counter=:gtdb_family_counter=:gtdb_genus_counter=:gtdb_order_counter=:gtdb_phylum_counter=:gtdb_species_counter=:heptad_counter=MCP-24H--1||MCP-40H--1:lbd_counter=:length_avg=121.0:length_max=121.0:length_min=121.0:length_std=0:length_sum=121.0:mismatch_avg=15.0:mismatch_max=15.0:mismatch_min=15.0:mismatch_std=0:mismatch_sum=15.0:name=N147609:qcovhsp_avg=100.0:qcovhsp_max=100.0:qcovhsp_min=100.0:qcovhsp_std=0:qcovhsp_sum=100.0:qend_avg=121.0:qend_max=121.0:qend_min=121.0:qend_std=0:qend_sum=121.0:qstart_avg=1.0:qstart_max=1.0:qstart_min=1.0:qstart_std=0:qstart_sum=1.0:ref_name_counter=RS_GCF_000165485.1_protein.faa_NC_014623.1_4563@PF00015_full_PFAM.201.396--1:scovhsp_avg=62.1:scovhsp_max=62.1:scovhsp_min=62.1:scovhsp_std=0:scovhsp_sum=62.1:send_avg=179.0:send_max=179.0:send_min=179.0:send_std=0:send_sum=179.0:sstart_avg=59.0:sstart_max=59.0:sstart_min=59.0:sstart_std=0:sstart_sum=59.0],((484f33f2-79f0-440a-8da6-682b8ffba1b4_3@MCPsignal.75.115:5e-09[&&NHX:Sample=rhizpot1:Type=capture:capture_class=c__Myxococcia:capture_domain=d__Bacteria:capture_family=f__Myxococcaceae:capture_genus=g__Archangium:capture_order=o__Myxococcales:capture_phylum=p__Myxococcota:capture_species=s__Archangium violaceum:heptad=MCP-44H],9ab7d84c-5591-4565-ab24-f5eb772fe6f9_3@MCPsignal.186.258:0.0108292[&&NHX:Sample=rhiztom3:Type=capture:capture_class=c__Myxococcia:capture_domain=d__Bacteria:capture_family=f__Myxococcaceae:capture_genus=g__Archangium:capture_order=o__Myxococcales:capture_phylum=p__Myxococcota:capture_species=s__Archangium violaceum:heptad=MCP-44H])0.232:0.0147061[&&NHX:Sample_counter=rhizpot1--1||rhiztom3--1:Type_counter=capture--2:capture_class_counter=c__Myxococcia--2:capture_domain_counter=d__Bacteria--2:capture_family_counter=f__Myxococcaceae--2:capture_genus_counter=g__Archangium--2:capture_order_counter=o__Myxococcales--2:capture_phylum_counter=p__Myxococcota--2:capture_species_counter=s__Archangium violaceum--2:gtdb_class_counter=:gtdb_domain_counter=:gtdb_family_counter=:gtdb_genus_counter=:gtdb_order_counter=:gtdb_phylum_counter=:gtdb_species_counter=:heptad_counter=MCP-44H--2:lbd_counter=:name=N147612:ref_name_counter=],66cbf479-3cca-49db-be58-f448e5889d18_2@MCPsignal.18.162:0.0282633[&&NHX:Sample=rhizpot3:Type=capture:capture_class=c__Myxococcia:capture_domain=d__Bacteria:capture_family=f__Myxococcaceae:capture_genus=g__Archangium:capture_order=o__Myxococcales:capture_phylum=p__Myxococcota:capture_species=s__Archangium violaceum_A:heptad=MCP-44H])0.878:0.0737595[&&NHX:Sample_counter=rhizpot1--1||rhizpot3--1||rhiztom3--1:Type_counter=capture--3:capture_class_counter=c__Myxococcia--3:capture_domain_counter=d__Bacteria--3:capture_family_counter=f__Myxococcaceae--3:capture_genus_counter=g__Archangium--3:capture_order_counter=o__Myxococcales--3:capture_phylum_counter=p__Myxococcota--3:capture_species_counter=s__Archangium violaceum--2||s__Archangium violaceum_A--1:gtdb_class_counter=:gtdb_domain_counter=:gtdb_family_counter=:gtdb_genus_counter=:gtdb_order_counter=:gtdb_phylum_counter=:gtdb_species_counter=:heptad_counter=MCP-44H--3:lbd_counter=:name=N147614:ref_name_counter=])0.787:0.0238063[&&NHX:Sample_counter=rhizpot1--1||rhizpot3--1||rhiztom2--1||rhiztom3--2:Type_counter=capture--5:besthit_avg=87.6:besthit_max=87.6:besthit_min=87.6:besthit_std=0:besthit_sum=87.6:bitscore_avg=177.0:bitscore_max=177.0:bitscore_min=177.0:bitscore_std=0:bitscore_sum=177.0:capture_class_counter=c__Actinomycetia--1||c__Gammaproteobacteria--1||c__Myxococcia--3:capture_domain_counter=d__Bacteria--5:capture_family_counter=f__Burkholderiaceae--1||f__Micromonosporaceae--1||f__Myxococcaceae--3:capture_genus_counter=g__Actinoplanes--1||g__Archangium--3||g__Hydrogenophaga--1:capture_order_counter=o__Burkholderiales--1||o__Mycobacteriales--1||o__Myxococcales--3:capture_phylum_counter=p__Actinobacteriota--1||p__Myxococcota--3||p__Proteobacteria--1:capture_species_counter=s__Actinoplanes friuliensis--1||s__Archangium violaceum--2||s__Archangium violaceum_A--1||s__Hydrogenophaga sp003241965--1:evalue_avg=1.76e-57:evalue_max=1.76e-57:evalue_min=1.76e-57:evalue_std=0:evalue_sum=1.76e-57:gapopen_avg=0.0:gapopen_max=0.0:gapopen_min=0.0:gapopen_std=0:gapopen_sum=0.0:gtdb_class_counter=:gtdb_domain_counter=:gtdb_family_counter=:gtdb_genus_counter=:gtdb_order_counter=:gtdb_phylum_counter=:gtdb_species_counter=:heptad_counter=MCP-24H--1||MCP-40H--1||MCP-44H--3:lbd_counter=:length_avg=121.0:length_max=121.0:length_min=121.0:length_std=0:length_sum=121.0:mismatch_avg=15.0:mismatch_max=15.0:mismatch_min=15.0:mismatch_std=0:mismatch_sum=15.0:name=N147615:qcovhsp_avg=100.0:qcovhsp_max=100.0:qcovhsp_min=100.0:qcovhsp_std=0:qcovhsp_sum=100.0:qend_avg=121.0:qend_max=121.0:qend_min=121.0:qend_std=0:qend_sum=121.0:qstart_avg=1.0:qstart_max=1.0:qstart_min=1.0:qstart_std=0:qstart_sum=1.0:ref_name_counter=RS_GCF_000165485.1_protein.faa_NC_014623.1_4563@PF00015_full_PFAM.201.396--1:scovhsp_avg=62.1:scovhsp_max=62.1:scovhsp_min=62.1:scovhsp_std=0:scovhsp_sum=62.1:send_avg=179.0:send_max=179.0:send_min=179.0:send_std=0:send_sum=179.0:sstart_avg=59.0:sstart_max=59.0:sstart_min=59.0:sstart_std=0:sstart_sum=59.0])0:5e-09[&&NHX:Sample_counter=rhizpot1--1||rhizpot3--1||rhiztom2--1||rhiztom3--2:Type_counter=GTDB--2||capture--5:besthit_avg=87.6:besthit_max=87.6:besthit_min=87.6:besthit_std=0:besthit_sum=87.6:bitscore_avg=177.0:bitscore_max=177.0:bitscore_min=177.0:bitscore_std=0:bitscore_sum=177.0:capture_class_counter=c__Actinomycetia--1||c__Gammaproteobacteria--1||c__Myxococcia--3:capture_domain_counter=d__Bacteria--5:capture_family_counter=f__Burkholderiaceae--1||f__Micromonosporaceae--1||f__Myxococcaceae--3:capture_genus_counter=g__Actinoplanes--1||g__Archangium--3||g__Hydrogenophaga--1:capture_order_counter=o__Burkholderiales--1||o__Mycobacteriales--1||o__Myxococcales--3:capture_phylum_counter=p__Actinobacteriota--1||p__Myxococcota--3||p__Proteobacteria--1:capture_species_counter=s__Actinoplanes friuliensis--1||s__Archangium violaceum--2||s__Archangium violaceum_A--1||s__Hydrogenophaga sp003241965--1:evalue_avg=1.76e-57:evalue_max=1.76e-57:evalue_min=1.76e-57:evalue_std=0:evalue_sum=1.76e-57:gapopen_avg=0.0:gapopen_max=0.0:gapopen_min=0.0:gapopen_std=0:gapopen_sum=0.0:gtdb_class_counter=c__Myxococcia--2:gtdb_domain_counter=d__Bacteria--2:gtdb_family_counter=f__Myxococcaceae--2:gtdb_genus_counter=g__JAEUJP01--2:gtdb_order_counter=o__Myxococcales--2:gtdb_phylum_counter=p__Myxococcota--2:gtdb_species_counter=s__JAEUJP01 sp016714225--1||s__JAEUJP01 sp016793725--1:heptad_counter=MCP-24H--1||MCP-40H--1||MCP-44H--5:lbd_counter=:lca_tree=g__JAEUJP01:length_avg=121.0:length_max=121.0:length_min=121.0:length_std=0:length_sum=121.0:mismatch_avg=15.0:mismatch_max=15.0:mismatch_min=15.0:mismatch_std=0:mismatch_sum=15.0:name=N147616:qcovhsp_avg=100.0:qcovhsp_max=100.0:qcovhsp_min=100.0:qcovhsp_std=0:qcovhsp_sum=100.0:qend_avg=121.0:qend_max=121.0:qend_min=121.0:qend_std=0:qend_sum=121.0:qstart_avg=1.0:qstart_max=1.0:qstart_min=1.0:qstart_std=0:qstart_sum=1.0:ref_name_counter=RS_GCF_000165485.1_protein.faa_NC_014623.1_4563@PF00015_full_PFAM.201.396--1:scovhsp_avg=62.1:scovhsp_max=62.1:scovhsp_min=62.1:scovhsp_std=0:scovhsp_sum=62.1:send_avg=179.0:send_max=179.0:send_min=179.0:send_std=0:send_sum=179.0:sstart_avg=59.0:sstart_max=59.0:sstart_min=59.0:sstart_std=0:sstart_sum=59.0])0.709:0.00423312[&&NHX:Sample_counter=rhizpot1--1||rhizpot3--1||rhiztom2--2||rhiztom3--3:Type_counter=GTDB--2||capture--7:besthit_avg=89.59999999999998:besthit_max=90.6:besthit_min=87.6:besthit_std=1.7320508075688772:besthit_sum=268.79999999999995:bitscore_avg=210.66666666666666:bitscore_max=254.0:bitscore_min=177.0:bitscore_std=39.399661589071215:bitscore_sum=632.0:capture_class_counter=c__Actinomycetia--1||c__Gammaproteobacteria--3||c__Myxococcia--3:capture_domain_counter=d__Bacteria--7:capture_family_counter=f__Burkholderiaceae--3||f__Micromonosporaceae--1||f__Myxococcaceae--3:capture_genus_counter=g__Actinoplanes--1||g__Archangium--3||g__Hydrogenophaga--1||g__Paraburkholderia--2:capture_order_counter=o__Burkholderiales--3||o__Mycobacteriales--1||o__Myxococcales--3:capture_phylum_counter=p__Actinobacteriota--1||p__Myxococcota--3||p__Proteobacteria--3:capture_species_counter=s__Actinoplanes friuliensis--1||s__Archangium violaceum--2||s__Archangium violaceum_A--1||s__Hydrogenophaga sp003241965--1||s__Paraburkholderia phosphatilytica--2:evalue_avg=5.8666666729333335e-58:evalue_max=1.76e-57:evalue_min=5.88e-87:evalue_std=1.0161364732310322e-57:evalue_sum=1.76000000188e-57:gapopen_avg=0.0:gapopen_max=0.0:gapopen_min=0.0:gapopen_std=0.0:gapopen_sum=0.0:gtdb_class_counter=c__Myxococcia--2:gtdb_domain_counter=d__Bacteria--2:gtdb_family_counter=f__Myxococcaceae--2:gtdb_genus_counter=g__JAEUJP01--2:gtdb_order_counter=o__Myxococcales--2:gtdb_phylum_counter=p__Myxococcota--2:gtdb_species_counter=s__JAEUJP01 sp016714225--1||s__JAEUJP01 sp016793725--1:heptad_counter=MCP-24H--2||MCP-40H--2||MCP-44H--5:lbd_counter=:lca_tree=g__JAEUJP01:length_avg=136.33333333333334:length_max=160.0:length_min=121.0:length_std=20.79262689833426:length_sum=409.0:mismatch_avg=14.0:mismatch_max=15.0:mismatch_min=12.0:mismatch_std=1.7320508075688772:mismatch_sum=42.0:name=N147617:qcovhsp_avg=99.0:qcovhsp_max=100.0:qcovhsp_min=97.0:qcovhsp_std=1.7320508075688772:qcovhsp_sum=297.0:qend_avg=136.33333333333334:qend_max=160.0:qend_min=121.0:qend_std=20.79262689833426:qend_sum=409.0:qstart_avg=1.0:qstart_max=1.0:qstart_min=1.0:qstart_std=0.0:qstart_sum=3.0:ref_name_counter=RS_GCF_000165485.1_protein.faa_NC_014623.1_4563@PF00015_full_PFAM.201.396--1||RS_GCF_016859125.1_protein.faa_NZ_CP069338.1_8894@PF00015_full_PFAM.189.386--2:scovhsp_avg=69.43333333333332:scovhsp_max=81.2:scovhsp_min=62.1:scovhsp_std=10.29287779648303:scovhsp_sum=208.29999999999998:send_avg=156.33333333333334:send_max=179.0:send_min=129.0:send_std=25.32455988429677:send_sum=469.0:sstart_avg=21.0:sstart_max=59.0:sstart_min=2.0:sstart_std=32.90896534380867:sstart_sum=63.0],(dceb021f-e747-4ffd-85ee-5538a0fc4e88_1@MCPsignal.280.322:5e-09[&&NHX:Sample=rhizpot1:Type=capture:capture_class=c__Halobacteria:capture_domain=d__Archaea:capture_family=f__Natrialbaceae:capture_genus=g__Natronobacterium:capture_order=o__Halobacteriales:capture_phylum=p__Halobacteriota:capture_species=s__Natronobacterium gregoryi:heptad=MCP-64H],(f49db475-6bc3-4241-9e13-b63c8b75a0ff_1@MCPsignal.332.443:0.0067785[&&NHX:Sample=rhizpot1:Type=capture:besthit=95.5:bitscore=176.0:capture_class=c__Alphaproteobacteria:capture_domain=d__Bacteria:capture_family=f__Rhodovibrionaceae:capture_genus=g__Rhodovibrio:capture_order=o__Kiloniellales:capture_phylum=p__Proteobacteria:capture_species=s__Rhodovibrio sodomensis:evalue=2.39e-57:gapopen=0.0:heptad=MCP-44H:length=110.0:mismatch=5.0:qcovhsp=99.1:qend=111.0:qstart=2.0:ref_name=RS_GCF_009909145.1_protein.faa_NZ_JAAAPJ010000012.1_188@PF00015_full_PFAM.222.395:scovhsp=63.6:send=160.0:sstart=51.0],4e7e86b6-e7d5-4e1f-990f-40612ff35e05_5@MCPsignal.122.305:5e-09[&&NHX:Sample=rhizpot3:Type=capture:besthit=92.9:bitscore=293.0:capture_class=c__Alphaproteobacteria:capture_domain=d__Bacteria:capture_family=f__Caulobacteraceae:capture_genus=g__Caulobacter:capture_order=o__Caulobacterales:capture_phylum=p__Proteobacteria:capture_species=s__Caulobacter sp017744445:evalue=7.14e-102:gapopen=0.0:heptad=MCP-44H:length=183.0:mismatch=13.0:qcovhsp=100.0:qend=183.0:qstart=1.0:ref_name=RS_GCF_016859125.1_protein.faa_NZ_CP069338.1_8894@PF00015_full_PFAM.189.386:scovhsp=92.9:send=184.0:sstart=2.0])0:2.5e-08[&&NHX:Sample_counter=rhizpot1--1||rhizpot3--1:Type_counter=capture--2:besthit_avg=94.2:besthit_max=95.5:besthit_min=92.9:besthit_std=1.8384776310850195:besthit_sum=188.4:bitscore_avg=234.5:bitscore_max=293.0:bitscore_min=176.0:bitscore_std=82.73149339882606:bitscore_sum=469.0:capture_class_counter=c__Alphaproteobacteria--2:capture_domain_counter=d__Bacteria--2:capture_family_counter=f__Caulobacteraceae--1||f__Rhodovibrionaceae--1:capture_genus_counter=g__Caulobacter--1||g__Rhodovibrio--1:capture_order_counter=o__Caulobacterales--1||o__Kiloniellales--1:capture_phylum_counter=p__Proteobacteria--2:capture_species_counter=s__Caulobacter sp017744445--1||s__Rhodovibrio sodomensis--1:evalue_avg=1.195e-57:evalue_max=2.39e-57:evalue_min=7.14e-102:evalue_std=1.6899852070358485e-57:evalue_sum=2.39e-57:gapopen_avg=0.0:gapopen_max=0.0:gapopen_min=0.0:gapopen_std=0.0:gapopen_sum=0.0:gtdb_class_counter=:gtdb_domain_counter=:gtdb_family_counter=:gtdb_genus_counter=:gtdb_order_counter=:gtdb_phylum_counter=:gtdb_species_counter=:heptad_counter=MCP-44H--2:lbd_counter=:length_avg=146.5:length_max=183.0:length_min=110.0:length_std=51.61879502661797:length_sum=293.0:mismatch_avg=9.0:mismatch_max=13.0:mismatch_min=5.0:mismatch_std=5.656854249492381:mismatch_sum=18.0:name=N147621:qcovhsp_avg=99.55:qcovhsp_max=100.0:qcovhsp_min=99.1:qcovhsp_std=0.6363961030678968:qcovhsp_sum=199.1:qend_avg=147.0:qend_max=183.0:qend_min=111.0:qend_std=50.91168824543142:qend_sum=294.0:qstart_avg=1.5:qstart_max=2.0:qstart_min=1.0:qstart_std=0.7071067811865476:qstart_sum=3.0:ref_name_counter=RS_GCF_009909145.1_protein.faa_NZ_JAAAPJ010000012.1_188@PF00015_full_PFAM.222.395--1||RS_GCF_016859125.1_protein.faa_NZ_CP069338.1_8894@PF00015_full_PFAM.189.386--1:scovhsp_avg=78.25:scovhsp_max=92.9:scovhsp_min=63.6:scovhsp_std=20.718228688765844:scovhsp_sum=156.5:send_avg=172.0:send_max=184.0:send_min=160.0:send_std=16.97056274847714:send_sum=344.0:sstart_avg=26.5:sstart_max=51.0:sstart_min=2.0:sstart_std=34.64823227814083:sstart_sum=53.0])0.023:0.00765275[&&NHX:Sample_counter=rhizpot1--2||rhizpot3--1:Type_counter=capture--3:besthit_avg=94.2:besthit_max=95.5:besthit_min=92.9:besthit_std=1.8384776310850195:besthit_sum=188.4:bitscore_avg=234.5:bitscore_max=293.0:bitscore_min=176.0:bitscore_std=82.73149339882606:bitscore_sum=469.0:capture_class_counter=c__Alphaproteobacteria--2||c__Halobacteria--1:capture_domain_counter=d__Archaea--1||d__Bacteria--2:capture_family_counter=f__Caulobacteraceae--1||f__Natrialbaceae--1||f__Rhodovibrionaceae--1:capture_genus_counter=g__Caulobacter--1||g__Natronobacterium--1||g__Rhodovibrio--1:capture_order_counter=o__Caulobacterales--1||o__Halobacteriales--1||o__Kiloniellales--1:capture_phylum_counter=p__Halobacteriota--1||p__Proteobacteria--2:capture_species_counter=s__Caulobacter sp017744445--1||s__Natronobacterium gregoryi--1||s__Rhodovibrio sodomensis--1:evalue_avg=1.195e-57:evalue_max=2.39e-57:evalue_min=7.14e-102:evalue_std=1.6899852070358485e-57:evalue_sum=2.39e-57:gapopen_avg=0.0:gapopen_max=0.0:gapopen_min=0.0:gapopen_std=0.0:gapopen_sum=0.0:gtdb_class_counter=:gtdb_domain_counter=:gtdb_family_counter=:gtdb_genus_counter=:gtdb_order_counter=:gtdb_phylum_counter=:gtdb_species_counter=:heptad_counter=MCP-44H--2||MCP-64H--1:lbd_counter=:length_avg=146.5:length_max=183.0:length_min=110.0:length_std=51.61879502661797:length_sum=293.0:mismatch_avg=9.0:mismatch_max=13.0:mismatch_min=5.0:mismatch_std=5.656854249492381:mismatch_sum=18.0:name=N147622:qcovhsp_avg=99.55:qcovhsp_max=100.0:qcovhsp_min=99.1:qcovhsp_std=0.6363961030678968:qcovhsp_sum=199.1:qend_avg=147.0:qend_max=183.0:qend_min=111.0:qend_std=50.91168824543142:qend_sum=294.0:qstart_avg=1.5:qstart_max=2.0:qstart_min=1.0:qstart_std=0.7071067811865476:qstart_sum=3.0:ref_name_counter=RS_GCF_009909145.1_protein.faa_NZ_JAAAPJ010000012.1_188@PF00015_full_PFAM.222.395--1||RS_GCF_016859125.1_protein.faa_NZ_CP069338.1_8894@PF00015_full_PFAM.189.386--1:scovhsp_avg=78.25:scovhsp_max=92.9:scovhsp_min=63.6:scovhsp_std=20.718228688765844:scovhsp_sum=156.5:send_avg=172.0:send_max=184.0:send_min=160.0:send_std=16.97056274847714:send_sum=344.0:sstart_avg=26.5:sstart_max=51.0:sstart_min=2.0:sstart_std=34.64823227814083:sstart_sum=53.0])0.897:0.0118394[&&NHX:Sample_counter=rhizpot1--3||rhizpot3--2||rhiztom2--2||rhiztom3--3:Type_counter=GTDB--2||capture--10:besthit_avg=91.44000000000001:besthit_max=95.5:besthit_min=87.6:besthit_std=2.9483893908369736:besthit_sum=457.20000000000005:bitscore_avg=220.2:bitscore_max=293.0:bitscore_min=176.0:bitscore_std=51.552885467255855:bitscore_sum=1101.0:capture_class_counter=c__Actinomycetia--1||c__Alphaproteobacteria--2||c__Gammaproteobacteria--3||c__Halobacteria--1||c__Myxococcia--3:capture_domain_counter=d__Archaea--1||d__Bacteria--9:capture_family_counter=f__Burkholderiaceae--3||f__Caulobacteraceae--1||f__Micromonosporaceae--1||f__Myxococcaceae--3||f__Natrialbaceae--1||f__Rhodovibrionaceae--1:capture_genus_counter=g__Actinoplanes--1||g__Archangium--3||g__Caulobacter--1||g__Hydrogenophaga--1||g__Natronobacterium--1||g__Paraburkholderia--2||g__Rhodovibrio--1:capture_order_counter=o__Burkholderiales--3||o__Caulobacterales--1||o__Halobacteriales--1||o__Kiloniellales--1||o__Mycobacteriales--1||o__Myxococcales--3:capture_phylum_counter=p__Actinobacteriota--1||p__Halobacteriota--1||p__Myxococcota--3||p__Proteobacteria--5:capture_species_counter=s__Actinoplanes friuliensis--1||s__Archangium violaceum--2||s__Archangium violaceum_A--1||s__Caulobacter sp017744445--1||s__Hydrogenophaga sp003241965--1||s__Natronobacterium gregoryi--1||s__Paraburkholderia phosphatilytica--2||s__Rhodovibrio sodomensis--1:evalue_avg=8.30000000376e-58:evalue_max=2.39e-57:evalue_min=7.14e-102:evalue_std=1.1581450682966274e-57:evalue_sum=4.1500000018800003e-57:gapopen_avg=0.0:gapopen_max=0.0:gapopen_min=0.0:gapopen_std=0.0:gapopen_sum=0.0:gtdb_class_counter=c__Myxococcia--2:gtdb_domain_counter=d__Bacteria--2:gtdb_family_counter=f__Myxococcaceae--2:gtdb_genus_counter=g__JAEUJP01--2:gtdb_order_counter=o__Myxococcales--2:gtdb_phylum_counter=p__Myxococcota--2:gtdb_species_counter=s__JAEUJP01 sp016714225--1||s__JAEUJP01 sp016793725--1:heptad_counter=MCP-24H--2||MCP-40H--2||MCP-44H--7||MCP-64H--1:lbd_counter=:lca_tree=g__JAEUJP01:length_avg=140.4:length_max=183.0:length_min=110.0:length_std=30.220853727186466:length_sum=702.0:mismatch_avg=12.0:mismatch_max=15.0:mismatch_min=5.0:mismatch_std=4.123105625617661:mismatch_sum=60.0:name=N147623:qcovhsp_avg=99.22:qcovhsp_max=100.0:qcovhsp_min=97.0:qcovhsp_std=1.300769003320728:qcovhsp_sum=496.1:qend_avg=140.6:qend_max=183.0:qend_min=111.0:qend_std=29.971653274385783:qend_sum=703.0:qstart_avg=1.2:qstart_max=2.0:qstart_min=1.0:qstart_std=0.44721359549995804:qstart_sum=6.0:ref_name_counter=RS_GCF_000165485.1_protein.faa_NC_014623.1_4563@PF00015_full_PFAM.201.396--1||RS_GCF_009909145.1_protein.faa_NZ_JAAAPJ010000012.1_188@PF00015_full_PFAM.222.395--1||RS_GCF_016859125.1_protein.faa_NZ_CP069338.1_8894@PF00015_full_PFAM.189.386--3:scovhsp_avg=72.96000000000001:scovhsp_max=92.9:scovhsp_min=62.1:scovhsp_std=13.550018450171942:scovhsp_sum=364.8:send_avg=162.6:send_max=184.0:send_min=129.0:send_std=21.593980642762464:send_sum=813.0:sstart_avg=23.2:sstart_max=59.0:sstart_min=2.0:sstart_std=29.166761904606414:sstart_sum=116.0],((8ec39288-11a5-4df2-9c7e-1d18b948c751_6@MCPsignal.59.241:0.0240597[&&NHX:Sample=rhizpot1:Type=capture:besthit=82.0:bitscore=246.0:capture_class=c__Alphaproteobacteria:capture_domain=d__Bacteria:capture_family=f__Rhizobiaceae:capture_genus=g__Ensifer_A:capture_order=o__Rhizobiales:capture_phylum=p__Proteobacteria:capture_species=s__Ensifer_A sp900466575:evalue=2.56e-83:gapopen=1.0:heptad=MCP-44H:length=183.0:mismatch=32.0:qcovhsp=100.0:qend=182.0:qstart=1.0:ref_name=RS_GCF_016859125.1_protein.faa_NZ_CP069338.1_8894@PF00015_full_PFAM.189.386:scovhsp=92.9:send=184.0:sstart=2.0],(((544ae3a7-218a-43e1-acaa-3a6916a3ba62_2@MCPsignal.40.145:0.0214831[&&NHX:Sample=rhizpot1:Type=capture:besthit=90.2:bitscore=150.0:capture_class=c__Gammaproteobacteria:capture_domain=d__Bacteria:capture_family=f__Burkholderiaceae:capture_genus=g__Aquabacterium:capture_order=o__Burkholderiales:capture_phylum=p__Proteobacteria:capture_species=s__Aquabacterium sp001770725:evalue=2.02e-47:gapopen=1.0:heptad=MCP-44H:length=102.0:mismatch=9.0:qcovhsp=97.1:qend=105.0:qstart=4.0:ref_name=RS_GCF_009909145.1_protein.faa_NZ_JAAAPJ010000012.1_188@PF00015_full_PFAM.222.395:scovhsp=58.4:send=160.0:sstart=60.0],2f3bf211-55c3-54b1-834b-9804d7889867_4@MCPsignal.22.110:0.0716114[&&NHX:Sample=rhiztom2:Type=capture:capture_class=c__Gammaproteobacteria:capture_domain=d__Bacteria:capture_family=f__Burkholderiaceae:capture_genus=g__Hylemonella:capture_order=o__Burkholderiales:capture_phylum=p__Proteobacteria:capture_species=s__Hylemonella sp013334205:heptad=MCP-44H])0.196:0.0120169[&&NHX:Sample_counter=rhizpot1--1||rhiztom2--1:Type_counter=capture--2:besthit_avg=90.2:besthit_max=90.2:besthit_min=90.2:besthit_std=0:besthit_sum=90.2:bitscore_avg=150.0:bitscore_max=150.0:bitscore_min=150.0:bitscore_std=0:bitscore_sum=150.0:capture_class_counter=c__Gammaproteobacteria--2:capture_domain_counter=d__Bacteria--2:capture_family_counter=f__Burkholderiaceae--2:capture_genus_counter=g__Aquabacterium--1||g__Hylemonella--1:capture_order_counter=o__Burkholderiales--2:capture_phylum_counter=p__Proteobacteria--2:capture_species_counter=s__Aquabacterium sp001770725--1||s__Hylemonella sp013334205--1:evalue_avg=2.02e-47:evalue_max=2.02e-47:evalue_min=2.02e-47:evalue_std=0:evalue_sum=2.02e-47:gapopen_avg=1.0:gapopen_max=1.0:gapopen_min=1.0:gapopen_std=0:gapopen_sum=1.0:gtdb_class_counter=:gtdb_domain_counter=:gtdb_family_counter=:gtdb_genus_counter=:gtdb_order_counter=:gtdb_phylum_counter=:gtdb_species_counter=:heptad_counter=MCP-44H--2:lbd_counter=:length_avg=102.0:length_max=102.0:length_min=102.0:length_std=0:length_sum=102.0:mismatch_avg=9.0:mismatch_max=9.0:mismatch_min=9.0:mismatch_std=0:mismatch_sum=9.0:name=N147627:qcovhsp_avg=97.1:qcovhsp_max=97.1:qcovhsp_min=97.1:qcovhsp_std=0:qcovhsp_sum=97.1:qend_avg=105.0:qend_max=105.0:qend_min=105.0:qend_std=0:qend_sum=105.0:qstart_avg=4.0:qstart_max=4.0:qstart_min=4.0:qstart_std=0:qstart_sum=4.0:ref_name_counter=RS_GCF_009909145.1_protein.faa_NZ_JAAAPJ010000012.1_188@PF00015_full_PFAM.222.395--1:scovhsp_avg=58.4:scovhsp_max=58.4:scovhsp_min=58.4:scovhsp_std=0:scovhsp_sum=58.4:send_avg=160.0:send_max=160.0:send_min=160.0:send_std=0:send_sum=160.0:sstart_avg=60.0:sstart_max=60.0:sstart_min=60.0:sstart_std=0:sstart_sum=60.0],d6cd0cc7-6844-4c33-bf05-291a2cc42ac8_5@MCPsignal.325.437:5e-09[&&NHX:Sample=rhizpot3:Type=capture:besthit=98.1:bitscore=179.0:capture_class=c__Alphaproteobacteria:capture_domain=d__Bacteria:capture_family=f__Caulobacteraceae:capture_genus=g__Caulobacter:capture_order=o__Caulobacterales:capture_phylum=p__Proteobacteria:capture_species=s__Caulobacter sp013181195:evalue=1.07e-58:gapopen=0.0:heptad=MCP-44H:length=108.0:mismatch=2.0:qcovhsp=96.4:qend=112.0:qstart=5.0:ref_name=RS_GCF_009909145.1_protein.faa_NZ_JAAAPJ010000012.1_188@PF00015_full_PFAM.222.395:scovhsp=62.4:send=160.0:sstart=53.0])0.975:0.0422309[&&NHX:Sample_counter=rhizpot1--1||rhizpot3--1||rhiztom2--1:Type_counter=capture--3:besthit_avg=94.15:besthit_max=98.1:besthit_min=90.2:besthit_std=5.58614357137372:besthit_sum=188.3:bitscore_avg=164.5:bitscore_max=179.0:bitscore_min=150.0:bitscore_std=20.506096654409877:bitscore_sum=329.0:capture_class_counter=c__Alphaproteobacteria--1||c__Gammaproteobacteria--2:capture_domain_counter=d__Bacteria--3:capture_family_counter=f__Burkholderiaceae--2||f__Caulobacteraceae--1:capture_genus_counter=g__Aquabacterium--1||g__Caulobacter--1||g__Hylemonella--1:capture_order_counter=o__Burkholderiales--2||o__Caulobacterales--1:capture_phylum_counter=p__Proteobacteria--3:capture_species_counter=s__Aquabacterium sp001770725--1||s__Caulobacter sp013181195--1||s__Hylemonella sp013334205--1:evalue_avg=1.01000000000535e-47:evalue_max=2.02e-47:evalue_min=1.07e-58:evalue_std=1.42835569798926e-47:evalue_sum=2.0200000000107e-47:gapopen_avg=0.5:gapopen_max=1.0:gapopen_min=0.0:gapopen_std=0.7071067811865476:gapopen_sum=1.0:gtdb_class_counter=:gtdb_domain_counter=:gtdb_family_counter=:gtdb_genus_counter=:gtdb_order_counter=:gtdb_phylum_counter=:gtdb_species_counter=:heptad_counter=MCP-44H--3:lbd_counter=:length_avg=105.0:length_max=108.0:length_min=102.0:length_std=4.242640687119285:length_sum=210.0:mismatch_avg=5.5:mismatch_max=9.0:mismatch_min=2.0:mismatch_std=4.949747468305833:mismatch_sum=11.0:name=N147629:qcovhsp_avg=96.75:qcovhsp_max=97.1:qcovhsp_min=96.4:qcovhsp_std=0.49497474683057524:qcovhsp_sum=193.5:qend_avg=108.5:qend_max=112.0:qend_min=105.0:qend_std=4.949747468305833:qend_sum=217.0:qstart_avg=4.5:qstart_max=5.0:qstart_min=4.0:qstart_std=0.7071067811865476:qstart_sum=9.0:ref_name_counter=RS_GCF_009909145.1_protein.faa_NZ_JAAAPJ010000012.1_188@PF00015_full_PFAM.222.395--2:scovhsp_avg=60.4:scovhsp_max=62.4:scovhsp_min=58.4:scovhsp_std=2.8284271247461903:scovhsp_sum=120.8:send_avg=160.0:send_max=160.0:send_min=160.0:send_std=0.0:send_sum=320.0:sstart_avg=56.5:sstart_max=60.0:sstart_min=53.0:sstart_std=4.949747468305833:sstart_sum=113.0],(2e5b1f81-f516-4bfb-8525-fbff68edde80_2@MCPsignal.24.109:5e-09[&&NHX:Sample=rhiztom3:Type=capture:capture_class=c__Myxococcia:capture_domain=d__Bacteria:capture_family=f__Myxococcaceae:capture_genus=g__Corallococcus:capture_order=o__Myxococcales:capture_phylum=p__Myxococcota:capture_species=s__Corallococcus exercitus:heptad=MCP-44H],a546d7b0-e4cd-4362-96ba-961e5d1515c9_1@MCPsignal.142.253:5e-09[&&NHX:Sample=rhizpot1:Type=capture:besthit=99.1:bitscore=182.0:capture_class=c__Myxococcia:capture_domain=d__Bacteria:capture_family=f__Myxococcaceae:capture_genus=g__Myxococcus:capture_order=o__Myxococcales:capture_phylum=p__Myxococcota:capture_species=s__Myxococcus fulvus:evalue=1.33e-59:gapopen=0.0:heptad=MCP-44H:length=109.0:mismatch=1.0:qcovhsp=98.2:qend=111.0:qstart=3.0:ref_name=RS_GCF_010894435.1_protein.faa_NZ_JAAIXZ010000006.1_299@PF00015_full_PFAM.227.402:scovhsp=62.3:send=162.0:sstart=54.0])0.403:5e-09[&&NHX:Sample_counter=rhizpot1--1||rhiztom3--1:Type_counter=capture--2:besthit_avg=99.1:besthit_max=99.1:besthit_min=99.1:besthit_std=0:besthit_sum=99.1:bitscore_avg=182.0:bitscore_max=182.0:bitscore_min=182.0:bitscore_std=0:bitscore_sum=182.0:capture_class_counter=c__Myxococcia--2:capture_domain_counter=d__Bacteria--2:capture_family_counter=f__Myxococcaceae--2:capture_genus_counter=g__Corallococcus--1||g__Myxococcus--1:capture_order_counter=o__Myxococcales--2:capture_phylum_counter=p__Myxococcota--2:capture_species_counter=s__Corallococcus exercitus--1||s__Myxococcus fulvus--1:evalue_avg=1.33e-59:evalue_max=1.33e-59:evalue_min=1.33e-59:evalue_std=0:evalue_sum=1.33e-59:gapopen_avg=0.0:gapopen_max=0.0:gapopen_min=0.0:gapopen_std=0:gapopen_sum=0.0:gtdb_class_counter=:gtdb_domain_counter=:gtdb_family_counter=:gtdb_genus_counter=:gtdb_order_counter=:gtdb_phylum_counter=:gtdb_species_counter=:heptad_counter=MCP-44H--2:lbd_counter=:length_avg=109.0:length_max=109.0:length_min=109.0:length_std=0:length_sum=109.0:mismatch_avg=1.0:mismatch_max=1.0:mismatch_min=1.0:mismatch_std=0:mismatch_sum=1.0:name=N147632:qcovhsp_avg=98.2:qcovhsp_max=98.2:qcovhsp_min=98.2:qcovhsp_std=0:qcovhsp_sum=98.2:qend_avg=111.0:qend_max=111.0:qend_min=111.0:qend_std=0:qend_sum=111.0:qstart_avg=3.0:qstart_max=3.0:qstart_min=3.0:qstart_std=0:qstart_sum=3.0:ref_name_counter=RS_GCF_010894435.1_protein.faa_NZ_JAAIXZ010000006.1_299@PF00015_full_PFAM.227.402--1:scovhsp_avg=62.3:scovhsp_max=62.3:scovhsp_min=62.3:scovhsp_std=0:scovhsp_sum=62.3:send_avg=162.0:send_max=162.0:send_min=162.0:send_std=0:send_sum=162.0:sstart_avg=54.0:sstart_max=54.0:sstart_min=54.0:sstart_std=0:sstart_sum=54.0])0.867:0.0193722[&&NHX:Sample_counter=rhizpot1--2||rhizpot3--1||rhiztom2--1||rhiztom3--1:Type_counter=capture--5:besthit_avg=95.8:besthit_max=99.1:besthit_min=90.2:besthit_std=4.875448697299557:besthit_sum=287.4:bitscore_avg=170.33333333333334:bitscore_max=182.0:bitscore_min=150.0:bitscore_std=17.67295485574875:bitscore_sum=511.0:capture_class_counter=c__Alphaproteobacteria--1||c__Gammaproteobacteria--2||c__Myxococcia--2:capture_domain_counter=d__Bacteria--5:capture_family_counter=f__Burkholderiaceae--2||f__Caulobacteraceae--1||f__Myxococcaceae--2:capture_genus_counter=g__Aquabacterium--1||g__Caulobacter--1||g__Corallococcus--1||g__Hylemonella--1||g__Myxococcus--1:capture_order_counter=o__Burkholderiales--2||o__Caulobacterales--1||o__Myxococcales--2:capture_phylum_counter=p__Myxococcota--2||p__Proteobacteria--3:capture_species_counter=s__Aquabacterium sp001770725--1||s__Caulobacter sp013181195--1||s__Corallococcus exercitus--1||s__Hylemonella sp013334205--1||s__Myxococcus fulvus--1:evalue_avg=6.733333333373433e-48:evalue_max=2.02e-47:evalue_min=1.33e-59:evalue_std=1.1662475437595713e-47:evalue_sum=2.02000000001203e-47:gapopen_avg=0.3333333333333333:gapopen_max=1.0:gapopen_min=0.0:gapopen_std=0.5773502691896258:gapopen_sum=1.0:gtdb_class_counter=:gtdb_domain_counter=:gtdb_family_counter=:gtdb_genus_counter=:gtdb_order_counter=:gtdb_phylum_counter=:gtdb_species_counter=:heptad_counter=MCP-44H--5:lbd_counter=:length_avg=106.33333333333333:length_max=109.0:length_min=102.0:length_std=3.7859388972001824:length_sum=319.0:mismatch_avg=4.0:mismatch_max=9.0:mismatch_min=1.0:mismatch_std=4.358898943540674:mismatch_sum=12.0:name=N147633:qcovhsp_avg=97.23333333333333:qcovhsp_max=98.2:qcovhsp_min=96.4:qcovhsp_std=0.907377172587746:qcovhsp_sum=291.7:qend_avg=109.33333333333333:qend_max=112.0:qend_min=105.0:qend_std=3.7859388972001824:qend_sum=328.0:qstart_avg=4.0:qstart_max=5.0:qstart_min=3.0:qstart_std=1.0:qstart_sum=12.0:ref_name_counter=RS_GCF_009909145.1_protein.faa_NZ_JAAAPJ010000012.1_188@PF00015_full_PFAM.222.395--2||RS_GCF_010894435.1_protein.faa_NZ_JAAIXZ010000006.1_299@PF00015_full_PFAM.227.402--1:scovhsp_avg=61.03333333333333:scovhsp_max=62.4:scovhsp_min=58.4:scovhsp_std=2.2810816147900828:scovhsp_sum=183.1:send_avg=160.66666666666666:send_max=162.0:send_min=160.0:send_std=1.1547005383792515:send_sum=482.0:sstart_avg=55.666666666666664:sstart_max=60.0:sstart_min=53.0:sstart_std=3.785938897200183:sstart_sum=167.0])0.867:0.020136[&&NHX:Sample_counter=rhizpot1--3||rhizpot3--1||rhiztom2--1||rhiztom3--1:Type_counter=capture--6:besthit_avg=92.35:besthit_max=99.1:besthit_min=82.0:besthit_std=7.965969286073516:besthit_sum=369.4:bitscore_avg=189.25:bitscore_max=246.0:bitscore_min=150.0:bitscore_std=40.49176871085447:bitscore_sum=757.0:capture_class_counter=c__Alphaproteobacteria--2||c__Gammaproteobacteria--2||c__Myxococcia--2:capture_domain_counter=d__Bacteria--6:capture_family_counter=f__Burkholderiaceae--2||f__Caulobacteraceae--1||f__Myxococcaceae--2||f__Rhizobiaceae--1:capture_genus_counter=g__Aquabacterium--1||g__Caulobacter--1||g__Corallococcus--1||g__Ensifer_A--1||g__Hylemonella--1||g__Myxococcus--1:capture_order_counter=o__Burkholderiales--2||o__Caulobacterales--1||o__Myxococcales--2||o__Rhizobiales--1:capture_phylum_counter=p__Myxococcota--2||p__Proteobacteria--4:capture_species_counter=s__Aquabacterium sp001770725--1||s__Caulobacter sp013181195--1||s__Corallococcus exercitus--1||s__Ensifer_A sp900466575--1||s__Hylemonella sp013334205--1||s__Myxococcus fulvus--1:evalue_avg=5.050000000030075e-48:evalue_max=2.02e-47:evalue_min=2.56e-83:evalue_std=1.0099999999979951e-47:evalue_sum=2.02000000001203e-47:gapopen_avg=0.5:gapopen_max=1.0:gapopen_min=0.0:gapopen_std=0.5773502691896257:gapopen_sum=2.0:gtdb_class_counter=:gtdb_domain_counter=:gtdb_family_counter=:gtdb_genus_counter=:gtdb_order_counter=:gtdb_phylum_counter=:gtdb_species_counter=:heptad_counter=MCP-44H--6:lbd_counter=:length_avg=125.5:length_max=183.0:length_min=102.0:length_std=38.45776904605882:length_sum=502.0:mismatch_avg=11.0:mismatch_max=32.0:mismatch_min=1.0:mismatch_std=14.445299120013633:mismatch_sum=44.0:name=N147634:qcovhsp_avg=97.925:qcovhsp_max=100.0:qcovhsp_min=96.4:qcovhsp_std=1.5692354826475208:qcovhsp_sum=391.7:qend_avg=127.5:qend_max=182.0:qend_min=105.0:qend_std=36.46459470043054:qend_sum=510.0:qstart_avg=3.25:qstart_max=5.0:qstart_min=1.0:qstart_std=1.707825127659933:qstart_sum=13.0:ref_name_counter=RS_GCF_009909145.1_protein.faa_NZ_JAAAPJ010000012.1_188@PF00015_full_PFAM.222.395--2||RS_GCF_010894435.1_protein.faa_NZ_JAAIXZ010000006.1_299@PF00015_full_PFAM.227.402--1||RS_GCF_016859125.1_protein.faa_NZ_CP069338.1_8894@PF00015_full_PFAM.189.386--1:scovhsp_avg=69.0:scovhsp_max=92.9:scovhsp_min=58.4:scovhsp_std=16.041820345584227:scovhsp_sum=276.0:send_avg=166.5:send_max=184.0:send_min=160.0:send_std=11.704699910719626:send_sum=666.0:sstart_avg=42.25:sstart_max=60.0:sstart_min=2.0:sstart_std=27.010800309012197:sstart_sum=169.0],(((GB_GCA_018266075.1_protein.faa_JAFEBB010000035.1_39@PF00015_full_PFAM.204.397:0.0677224[&&NHX:Type=GTDB:gtdb_class=c__Myxococcia:gtdb_domain=d__Bacteria:gtdb_family=f__SZAS-1:gtdb_genus=g__SZAS-1:gtdb_order=o__Myxococcales:gtdb_phylum=p__Myxococcota:gtdb_species=s__SZAS-1 sp018266075:heptad=MCP-40H:species=d__Bacteria_p__Myxococcota_c__Myxococcia_o__Myxococcales_f__SZAS-1_g__SZAS-1_s__SZAS-1 sp018266075],GB_GCA_002408385.1_protein.faa_DHSB01000110.1_1@PF00015_full_PFAM.224.407:0.0775087[&&NHX:Type=GTDB:gtdb_class=c__Myxococcia:gtdb_domain=d__Bacteria:gtdb_family=f__UBA5297:gtdb_genus=g__UBA10939:gtdb_order=o__Myxococcales:gtdb_phylum=p__Myxococcota:gtdb_species=s__UBA10939 sp002408385:heptad=MCP-40H:species=d__Bacteria_p__Myxococcota_c__Myxococcia_o__Myxococcales_f__UBA5297_g__UBA10939_s__UBA10939 sp002408385])0.877:0.0270709[&&NHX:Sample_counter=:Type_counter=GTDB--2:capture_class_counter=:capture_domain_counter=:capture_family_counter=:capture_genus_counter=:capture_order_counter=:capture_phylum_counter=:capture_species_counter=:evoltype=D:gtdb_class_counter=c__Myxococcia--2:gtdb_domain_counter=d__Bacteria--2:gtdb_family_counter=f__SZAS-1--1||f__UBA5297--1:gtdb_genus_counter=g__SZAS-1--1||g__UBA10939--1:gtdb_order_counter=o__Myxococcales--2:gtdb_phylum_counter=p__Myxococcota--2:gtdb_species_counter=s__SZAS-1 sp018266075--1||s__UBA10939 sp002408385--1:heptad_counter=MCP-40H--2:lbd_counter=:lca=d__Bacteria:lca_tree=o__Myxococcales:name=N147637:ref_name_counter=],((GB_GCA_016793525.1_protein.faa_JAEUJT010000112.1_3@PF00015_full_PFAM.193.388:0.00395829[&&NHX:Type=GTDB:gtdb_class=c__Myxococcia:gtdb_domain=d__Bacteria:gtdb_family=f__Myxococcaceae:gtdb_genus=g__JAEUJT01:gtdb_order=o__Myxococcales:gtdb_phylum=p__Myxococcota:gtdb_species=s__JAEUJT01 sp016793525:heptad=MCP-40H:species=d__Bacteria_p__Myxococcota_c__Myxococcia_o__Myxococcales_f__Myxococcaceae_g__JAEUJT01_s__JAEUJT01 sp016793525],((GB_GCA_014879945.1_protein.faa_JACSRE010000188.1_2@PF00015_full_PFAM.189.388:0.00735861[&&NHX:Type=GTDB:gtdb_class=c__Myxococcia:gtdb_domain=d__Bacteria:gtdb_family=f__Myxococcaceae:gtdb_genus=g__JAEUJQ01:gtdb_order=o__Myxococcales:gtdb_phylum=p__Myxococcota:gtdb_species=s__JAEUJQ01 sp014879945:heptad=MCP-44H:species=d__Bacteria_p__Myxococcota_c__Myxococcia_o__Myxococcales_f__Myxococcaceae_g__JAEUJQ01_s__JAEUJQ01 sp014879945],(GB_GCA_016793095.1_protein.faa_JAEUJQ010000005.1_22@PF00015_full_PFAM.194.388:0.00751348[&&NHX:Type=GTDB:gtdb_class=c__Myxococcia:gtdb_domain=d__Bacteria:gtdb_family=f__Myxococcaceae:gtdb_genus=g__JAEUJQ01:gtdb_order=o__Myxococcales:gtdb_phylum=p__Myxococcota:gtdb_species=s__JAEUJQ01 sp016793095:heptad=MCP-44H:species=d__Bacteria_p__Myxococcota_c__Myxococcia_o__Myxococcales_f__Myxococcaceae_g__JAEUJQ01_s__JAEUJQ01 sp016793095],GB_GCA_016879935.1_protein.faa_JAACJQ010000093.1_9@PF00015_full_PFAM.186.384:6e-09[&&NHX:Type=GTDB:gtdb_class=c__Myxococcia:gtdb_domain=d__Bacteria:gtdb_family=f__Myxococcaceae:gtdb_genus=g__JAEUJQ01:gtdb_order=o__Myxococcales:gtdb_phylum=p__Myxococcota:gtdb_species=s__JAEUJQ01 sp016879935:heptad=MCP-44H:species=d__Bacteria_p__Myxococcota_c__Myxococcia_o__Myxococcales_f__Myxococcaceae_g__JAEUJQ01_s__JAEUJQ01 sp016879935])0.761:0.00354542[&&NHX:Sample_counter=:Type_counter=GTDB--2:capture_class_counter=:capture_domain_counter=:capture_family_counter=:capture_genus_counter=:capture_order_counter=:capture_phylum_counter=:capture_species_counter=:evoltype=D:gtdb_class_counter=c__Myxococcia--2:gtdb_domain_counter=d__Bacteria--2:gtdb_family_counter=f__Myxococcaceae--2:gtdb_genus_counter=g__JAEUJQ01--2:gtdb_order_counter=o__Myxococcales--2:gtdb_phylum_counter=p__Myxococcota--2:gtdb_species_counter=s__JAEUJQ01 sp016793095--1||s__JAEUJQ01 sp016879935--1:heptad_counter=MCP-44H--2:lbd_counter=:lca=d__Bacteria:lca_tree=g__JAEUJQ01:name=N147642:ref_name_counter=])0.975:0.0215781[&&NHX:Sample_counter=:Type_counter=GTDB--3:capture_class_counter=:capture_domain_counter=:capture_family_counter=:capture_genus_counter=:capture_order_counter=:capture_phylum_counter=:capture_species_counter=:evoltype=D:gtdb_class_counter=c__Myxococcia--3:gtdb_domain_counter=d__Bacteria--3:gtdb_family_counter=f__Myxococcaceae--3:gtdb_genus_counter=g__JAEUJQ01--3:gtdb_order_counter=o__Myxococcales--3:gtdb_phylum_counter=p__Myxococcota--3:gtdb_species_counter=s__JAEUJQ01 sp014879945--1||s__JAEUJQ01 sp016793095--1||s__JAEUJQ01 sp016879935--1:heptad_counter=MCP-44H--3:lbd_counter=:lca=d__Bacteria:lca_tree=g__JAEUJQ01:name=N147643:ref_name_counter=],GB_GCA_903911905.1_protein.faa_CAIWFK010000146.1_3@PF00015_full_PFAM.206.403:0.00483321[&&NHX:Type=GTDB:gtdb_class=c__Myxococcia:gtdb_domain=d__Bacteria:gtdb_family=f__Myxococcaceae:gtdb_genus=g__FEN-1143:gtdb_order=o__Myxococcales:gtdb_phylum=p__Myxococcota:gtdb_species=s__FEN-1143 sp903911905:heptad=MCP-40H:species=d__Bacteria_p__Myxococcota_c__Myxococcia_o__Myxococcales_f__Myxococcaceae_g__FEN-1143_s__FEN-1143 sp903911905])0.386:0.00717579[&&NHX:Sample_counter=:Type_counter=GTDB--4:capture_class_counter=:capture_domain_counter=:capture_family_counter=:capture_genus_counter=:capture_order_counter=:capture_phylum_counter=:capture_species_counter=:evoltype=D:gtdb_class_counter=c__Myxococcia--4:gtdb_domain_counter=d__Bacteria--4:gtdb_family_counter=f__Myxococcaceae--4:gtdb_genus_counter=g__FEN-1143--1||g__JAEUJQ01--3:gtdb_order_counter=o__Myxococcales--4:gtdb_phylum_counter=p__Myxococcota--4:gtdb_species_counter=s__FEN-1143 sp903911905--1||s__JAEUJQ01 sp014879945--1||s__JAEUJQ01 sp016793095--1||s__JAEUJQ01 sp016879935--1:heptad_counter=MCP-40H--1||MCP-44H--3:lbd_counter=:lca=d__Bacteria:lca_tree=f__Myxococcaceae:name=N147645:ref_name_counter=])0.431:0.00439825[&&NHX:Sample_counter=:Type_counter=GTDB--5:capture_class_counter=:capture_domain_counter=:capture_family_counter=:capture_genus_counter=:capture_order_counter=:capture_phylum_counter=:capture_species_counter=:evoltype=D:gtdb_class_counter=c__Myxococcia--5:gtdb_domain_counter=d__Bacteria--5:gtdb_family_counter=f__Myxococcaceae--5:gtdb_genus_counter=g__FEN-1143--1||g__JAEUJQ01--3||g__JAEUJT01--1:gtdb_order_counter=o__Myxococcales--5:gtdb_phylum_counter=p__Myxococcota--5:gtdb_species_counter=s__FEN-1143 sp903911905--1||s__JAEUJQ01 sp014879945--1||s__JAEUJQ01 sp016793095--1||s__JAEUJQ01 sp016879935--1||s__JAEUJT01 sp016793525--1:heptad_counter=MCP-40H--2||MCP-44H--3:lbd_counter=:lca=d__Bacteria:lca_tree=f__Myxococcaceae:name=N147646:ref_name_counter=],(GB_GCA_003153055.1_protein.faa_PMBV01000440.1_1@PF00015_full_PFAM.15.217:0.0316331[&&NHX:Type=GTDB:gtdb_class=c__Myxococcia:gtdb_domain=d__Bacteria:gtdb_family=f__Myxococcaceae:gtdb_genus=g__FEN-1143:gtdb_order=o__Myxococcales:gtdb_phylum=p__Myxococcota:gtdb_species=s__FEN-1143 sp003153055:heptad=MCP-40H:species=d__Bacteria_p__Myxococcota_c__Myxococcia_o__Myxococcales_f__Myxococcaceae_g__FEN-1143_s__FEN-1143 sp003153055],((15642f5b-dbe6-4fb4-a84d-27595e52f682_6@MCPsignal.188.268:5e-09[&&NHX:Sample=rhizpot3:Type=capture:capture_class=c__FW602-bin22:capture_domain=d__Bacteria:capture_family=f__JACPQP01:capture_genus=g__JACPQP01:capture_order=o__FW602-bin22:capture_phylum=p__Chloroflexota:capture_species=s__JACPQP01 sp016190465:heptad=MCP-24H],(GB_GCA_903905455.1_protein.faa_CAIVGN010000189.1_74@PF00015_full_PFAM.190.394:5e-09[&&NHX:Type=GTDB:gtdb_class=c__Myxococcia:gtdb_domain=d__Bacteria:gtdb_family=f__Myxococcaceae:gtdb_genus=g__Archangium_A:gtdb_order=o__Myxococcales:gtdb_phylum=p__Myxococcota:gtdb_species=s__Archangium_A sp903905455:heptad=MCP-40H:species=d__Bacteria_p__Myxococcota_c__Myxococcia_o__Myxococcales_f__Myxococcaceae_g__Archangium_A_s__Archangium_A sp903905455],(f90017eb-13de-4e11-a52c-d38c025b64ac_4@MCPsignal.309.450:0.290578[&&NHX:Sample=rhizpot1:Type=capture:besthit=67.6:bitscore=141.0:capture_class=c__Coriobacteriia:capture_domain=d__Bacteria:capture_family=f__UBA2279:capture_genus=g__UBA6100:capture_order=o__OPB41:capture_phylum=p__Actinobacteriota:capture_species=s__UBA6100 sp002423585:evalue=7.05e-43:gapopen=2.0:heptad=MCP-58H:length=142.0:mismatch=44.0:qcovhsp=99.3:qend=141.0:qstart=2.0:ref_name=RS_GCF_009659535.1_protein.faa_NZ_VJZZ01000008.1_185@PF00015_full_PFAM.216.400:scovhsp=77.2:send=173.0:sstart=32.0],29bcc962-3fc5-45b0-ba72-8ffa779c1e80_6@MCPsignal.235.338:0.0204694[&&NHX:Sample=rhiztom3:Type=capture:besthit=96.1:bitscore=178.0:capture_class=c__Gammaproteobacteria:capture_domain=d__Bacteria:capture_family=f__Pseudomonadaceae:capture_genus=g__Pseudomonas_E:capture_order=o__Pseudomonadales:capture_phylum=p__Proteobacteria:capture_species=s__Pseudomonas_E sp900475325:evalue=7.89e-58:gapopen=0.0:heptad=MCP-44H:length=103.0:mismatch=4.0:qcovhsp=100.0:qend=103.0:qstart=1.0:ref_name=GB_GCA_903905455.1_protein.faa_CAIVGN010000189.1_74@PF00015_full_PFAM.190.394:scovhsp=50.5:send=106.0:sstart=4.0])0.781:0.0131353[&&NHX:Sample_counter=rhizpot1--1||rhiztom3--1:Type_counter=capture--2:besthit_avg=81.85:besthit_max=96.1:besthit_min=67.6:besthit_std=20.152543263816604:besthit_sum=163.7:bitscore_avg=159.5:bitscore_max=178.0:bitscore_min=141.0:bitscore_std=26.16295090390226:bitscore_sum=319.0:capture_class_counter=c__Coriobacteriia--1||c__Gammaproteobacteria--1:capture_domain_counter=d__Bacteria--2:capture_family_counter=f__Pseudomonadaceae--1||f__UBA2279--1:capture_genus_counter=g__Pseudomonas_E--1||g__UBA6100--1:capture_order_counter=o__OPB41--1||o__Pseudomonadales--1:capture_phylum_counter=p__Actinobacteriota--1||p__Proteobacteria--1:capture_species_counter=s__Pseudomonas_E sp900475325--1||s__UBA6100 sp002423585--1:evalue_avg=3.525000000000004e-43:evalue_max=7.05e-43:evalue_min=7.89e-58:evalue_std=4.9851028073651544e-43:evalue_sum=7.050000000000008e-43:gapopen_avg=1.0:gapopen_max=2.0:gapopen_min=0.0:gapopen_std=1.4142135623730951:gapopen_sum=2.0:gtdb_class_counter=:gtdb_domain_counter=:gtdb_family_counter=:gtdb_genus_counter=:gtdb_order_counter=:gtdb_phylum_counter=:gtdb_species_counter=:heptad_counter=MCP-44H--1||MCP-58H--1:lbd_counter=:length_avg=122.5:length_max=142.0:length_min=103.0:length_std=27.577164466275352:length_sum=245.0:mismatch_avg=24.0:mismatch_max=44.0:mismatch_min=4.0:mismatch_std=28.284271247461902:mismatch_sum=48.0:name=N147652:qcovhsp_avg=99.65:qcovhsp_max=100.0:qcovhsp_min=99.3:qcovhsp_std=0.4949747468305853:qcovhsp_sum=199.3:qend_avg=122.0:qend_max=141.0:qend_min=103.0:qend_std=26.870057685088806:qend_sum=244.0:qstart_avg=1.5:qstart_max=2.0:qstart_min=1.0:qstart_std=0.7071067811865476:qstart_sum=3.0:ref_name_counter=GB_GCA_903905455.1_protein.faa_CAIVGN010000189.1_74@PF00015_full_PFAM.190.394--1||RS_GCF_009659535.1_protein.faa_NZ_VJZZ01000008.1_185@PF00015_full_PFAM.216.400--1:scovhsp_avg=63.85:scovhsp_max=77.2:scovhsp_min=50.5:scovhsp_std=18.87975105768082:scovhsp_sum=127.7:send_avg=139.5:send_max=173.0:send_min=106.0:send_std=47.37615433949868:send_sum=279.0:sstart_avg=18.0:sstart_max=32.0:sstart_min=4.0:sstart_std=19.79898987322333:sstart_sum=36.0])0:2.5e-08[&&NHX:Sample_counter=rhizpot1--1||rhiztom3--1:Type_counter=GTDB--1||capture--2:besthit_avg=81.85:besthit_max=96.1:besthit_min=67.6:besthit_std=20.152543263816604:besthit_sum=163.7:bitscore_avg=159.5:bitscore_max=178.0:bitscore_min=141.0:bitscore_std=26.16295090390226:bitscore_sum=319.0:capture_class_counter=c__Coriobacteriia--1||c__Gammaproteobacteria--1:capture_domain_counter=d__Bacteria--2:capture_family_counter=f__Pseudomonadaceae--1||f__UBA2279--1:capture_genus_counter=g__Pseudomonas_E--1||g__UBA6100--1:capture_order_counter=o__OPB41--1||o__Pseudomonadales--1:capture_phylum_counter=p__Actinobacteriota--1||p__Proteobacteria--1:capture_species_counter=s__Pseudomonas_E sp900475325--1||s__UBA6100 sp002423585--1:evalue_avg=3.525000000000004e-43:evalue_max=7.05e-43:evalue_min=7.89e-58:evalue_std=4.9851028073651544e-43:evalue_sum=7.050000000000008e-43:gapopen_avg=1.0:gapopen_max=2.0:gapopen_min=0.0:gapopen_std=1.4142135623730951:gapopen_sum=2.0:gtdb_class_counter=c__Myxococcia--1:gtdb_domain_counter=d__Bacteria--1:gtdb_family_counter=f__Myxococcaceae--1:gtdb_genus_counter=g__Archangium_A--1:gtdb_order_counter=o__Myxococcales--1:gtdb_phylum_counter=p__Myxococcota--1:gtdb_species_counter=s__Archangium_A sp903905455--1:heptad_counter=MCP-40H--1||MCP-44H--1||MCP-58H--1:lbd_counter=:lca_tree=s__Archangium_A sp903905455:length_avg=122.5:length_max=142.0:length_min=103.0:length_std=27.577164466275352:length_sum=245.0:mismatch_avg=24.0:mismatch_max=44.0:mismatch_min=4.0:mismatch_std=28.284271247461902:mismatch_sum=48.0:name=N147653:qcovhsp_avg=99.65:qcovhsp_max=100.0:qcovhsp_min=99.3:qcovhsp_std=0.4949747468305853:qcovhsp_sum=199.3:qend_avg=122.0:qend_max=141.0:qend_min=103.0:qend_std=26.870057685088806:qend_sum=244.0:qstart_avg=1.5:qstart_max=2.0:qstart_min=1.0:qstart_std=0.7071067811865476:qstart_sum=3.0:ref_name_counter=GB_GCA_903905455.1_protein.faa_CAIVGN010000189.1_74@PF00015_full_PFAM.190.394--1||RS_GCF_009659535.1_protein.faa_NZ_VJZZ01000008.1_185@PF00015_full_PFAM.216.400--1:scovhsp_avg=63.85:scovhsp_max=77.2:scovhsp_min=50.5:scovhsp_std=18.87975105768082:scovhsp_sum=127.7:send_avg=139.5:send_max=173.0:send_min=106.0:send_std=47.37615433949868:send_sum=279.0:sstart_avg=18.0:sstart_max=32.0:sstart_min=4.0:sstart_std=19.79898987322333:sstart_sum=36.0])0.025:0.00351721[&&NHX:Sample_counter=rhizpot1--1||rhizpot3--1||rhiztom3--1:Type_counter=GTDB--1||capture--3:besthit_avg=81.85:besthit_max=96.1:besthit_min=67.6:besthit_std=20.152543263816604:besthit_sum=163.7:bitscore_avg=159.5:bitscore_max=178.0:bitscore_min=141.0:bitscore_std=26.16295090390226:bitscore_sum=319.0:capture_class_counter=c__Coriobacteriia--1||c__FW602-bin22--1||c__Gammaproteobacteria--1:capture_domain_counter=d__Bacteria--3:capture_family_counter=f__JACPQP01--1||f__Pseudomonadaceae--1||f__UBA2279--1:capture_genus_counter=g__JACPQP01--1||g__Pseudomonas_E--1||g__UBA6100--1:capture_order_counter=o__FW602-bin22--1||o__OPB41--1||o__Pseudomonadales--1:capture_phylum_counter=p__Actinobacteriota--1||p__Chloroflexota--1||p__Proteobacteria--1:capture_species_counter=s__JACPQP01 sp016190465--1||s__Pseudomonas_E sp900475325--1||s__UBA6100 sp002423585--1:evalue_avg=3.525000000000004e-43:evalue_max=7.05e-43:evalue_min=7.89e-58:evalue_std=4.9851028073651544e-43:evalue_sum=7.050000000000008e-43:gapopen_avg=1.0:gapopen_max=2.0:gapopen_min=0.0:gapopen_std=1.4142135623730951:gapopen_sum=2.0:gtdb_class_counter=c__Myxococcia--1:gtdb_domain_counter=d__Bacteria--1:gtdb_family_counter=f__Myxococcaceae--1:gtdb_genus_counter=g__Archangium_A--1:gtdb_order_counter=o__Myxococcales--1:gtdb_phylum_counter=p__Myxococcota--1:gtdb_species_counter=s__Archangium_A sp903905455--1:heptad_counter=MCP-24H--1||MCP-40H--1||MCP-44H--1||MCP-58H--1:lbd_counter=:lca_tree=s__Archangium_A sp903905455:length_avg=122.5:length_max=142.0:length_min=103.0:length_std=27.577164466275352:length_sum=245.0:mismatch_avg=24.0:mismatch_max=44.0:mismatch_min=4.0:mismatch_std=28.284271247461902:mismatch_sum=48.0:name=N147654:qcovhsp_avg=99.65:qcovhsp_max=100.0:qcovhsp_min=99.3:qcovhsp_std=0.4949747468305853:qcovhsp_sum=199.3:qend_avg=122.0:qend_max=141.0:qend_min=103.0:qend_std=26.870057685088806:qend_sum=244.0:qstart_avg=1.5:qstart_max=2.0:qstart_min=1.0:qstart_std=0.7071067811865476:qstart_sum=3.0:ref_name_counter=GB_GCA_903905455.1_protein.faa_CAIVGN010000189.1_74@PF00015_full_PFAM.190.394--1||RS_GCF_009659535.1_protein.faa_NZ_VJZZ01000008.1_185@PF00015_full_PFAM.216.400--1:scovhsp_avg=63.85:scovhsp_max=77.2:scovhsp_min=50.5:scovhsp_std=18.87975105768082:scovhsp_sum=127.7:send_avg=139.5:send_max=173.0:send_min=106.0:send_std=47.37615433949868:send_sum=279.0:sstart_avg=18.0:sstart_max=32.0:sstart_min=4.0:sstart_std=19.79898987322333:sstart_sum=36.0],GB_GCA_003243425.1_protein.faa_QFQP01000002.1_71@PF00015_full_PFAM.197.394:5e-09[&&NHX:Type=GTDB:gtdb_class=c__Myxococcia:gtdb_domain=d__Bacteria:gtdb_family=f__Myxococcaceae:gtdb_genus=g__Archangium_A:gtdb_order=o__Myxococcales:gtdb_phylum=p__Myxococcota:gtdb_species=s__Archangium_A gephyra_A:heptad=MCP-40H:species=d__Bacteria_p__Myxococcota_c__Myxococcia_o__Myxococcales_f__Myxococcaceae_g__Archangium_A_s__Archangium_A gephyra_A])0.791:0.00678421[&&NHX:Sample_counter=rhizpot1--1||rhizpot3--1||rhiztom3--1:Type_counter=GTDB--2||capture--3:besthit_avg=81.85:besthit_max=96.1:besthit_min=67.6:besthit_std=20.152543263816604:besthit_sum=163.7:bitscore_avg=159.5:bitscore_max=178.0:bitscore_min=141.0:bitscore_std=26.16295090390226:bitscore_sum=319.0:capture_class_counter=c__Coriobacteriia--1||c__FW602-bin22--1||c__Gammaproteobacteria--1:capture_domain_counter=d__Bacteria--3:capture_family_counter=f__JACPQP01--1||f__Pseudomonadaceae--1||f__UBA2279--1:capture_genus_counter=g__JACPQP01--1||g__Pseudomonas_E--1||g__UBA6100--1:capture_order_counter=o__FW602-bin22--1||o__OPB41--1||o__Pseudomonadales--1:capture_phylum_counter=p__Actinobacteriota--1||p__Chloroflexota--1||p__Proteobacteria--1:capture_species_counter=s__JACPQP01 sp016190465--1||s__Pseudomonas_E sp900475325--1||s__UBA6100 sp002423585--1:evalue_avg=3.525000000000004e-43:evalue_max=7.05e-43:evalue_min=7.89e-58:evalue_std=4.9851028073651544e-43:evalue_sum=7.050000000000008e-43:gapopen_avg=1.0:gapopen_max=2.0:gapopen_min=0.0:gapopen_std=1.4142135623730951:gapopen_sum=2.0:gtdb_class_counter=c__Myxococcia--2:gtdb_domain_counter=d__Bacteria--2:gtdb_family_counter=f__Myxococcaceae--2:gtdb_genus_counter=g__Archangium_A--2:gtdb_order_counter=o__Myxococcales--2:gtdb_phylum_counter=p__Myxococcota--2:gtdb_species_counter=s__Archangium_A gephyra_A--1||s__Archangium_A sp903905455--1:heptad_counter=MCP-24H--1||MCP-40H--2||MCP-44H--1||MCP-58H--1:lbd_counter=:lca_tree=g__Archangium_A:length_avg=122.5:length_max=142.0:length_min=103.0:length_std=27.577164466275352:length_sum=245.0:mismatch_avg=24.0:mismatch_max=44.0:mismatch_min=4.0:mismatch_std=28.284271247461902:mismatch_sum=48.0:name=N147656:qcovhsp_avg=99.65:qcovhsp_max=100.0:qcovhsp_min=99.3:qcovhsp_std=0.4949747468305853:qcovhsp_sum=199.3:qend_avg=122.0:qend_max=141.0:qend_min=103.0:qend_std=26.870057685088806:qend_sum=244.0:qstart_avg=1.5:qstart_max=2.0:qstart_min=1.0:qstart_std=0.7071067811865476:qstart_sum=3.0:ref_name_counter=GB_GCA_903905455.1_protein.faa_CAIVGN010000189.1_74@PF00015_full_PFAM.190.394--1||RS_GCF_009659535.1_protein.faa_NZ_VJZZ01000008.1_185@PF00015_full_PFAM.216.400--1:scovhsp_avg=63.85:scovhsp_max=77.2:scovhsp_min=50.5:scovhsp_std=18.87975105768082:scovhsp_sum=127.7:send_avg=139.5:send_max=173.0:send_min=106.0:send_std=47.37615433949868:send_sum=279.0:sstart_avg=18.0:sstart_max=32.0:sstart_min=4.0:sstart_std=19.79898987322333:sstart_sum=36.0])0:7e-09[&&NHX:Sample_counter=rhizpot1--1||rhizpot3--1||rhiztom3--1:Type_counter=GTDB--3||capture--3:besthit_avg=81.85:besthit_max=96.1:besthit_min=67.6:besthit_std=20.152543263816604:besthit_sum=163.7:bitscore_avg=159.5:bitscore_max=178.0:bitscore_min=141.0:bitscore_std=26.16295090390226:bitscore_sum=319.0:capture_class_counter=c__Coriobacteriia--1||c__FW602-bin22--1||c__Gammaproteobacteria--1:capture_domain_counter=d__Bacteria--3:capture_family_counter=f__JACPQP01--1||f__Pseudomonadaceae--1||f__UBA2279--1:capture_genus_counter=g__JACPQP01--1||g__Pseudomonas_E--1||g__UBA6100--1:capture_order_counter=o__FW602-bin22--1||o__OPB41--1||o__Pseudomonadales--1:capture_phylum_counter=p__Actinobacteriota--1||p__Chloroflexota--1||p__Proteobacteria--1:capture_species_counter=s__JACPQP01 sp016190465--1||s__Pseudomonas_E sp900475325--1||s__UBA6100 sp002423585--1:evalue_avg=3.525000000000004e-43:evalue_max=7.05e-43:evalue_min=7.89e-58:evalue_std=4.9851028073651544e-43:evalue_sum=7.050000000000008e-43:gapopen_avg=1.0:gapopen_max=2.0:gapopen_min=0.0:gapopen_std=1.4142135623730951:gapopen_sum=2.0:gtdb_class_counter=c__Myxococcia--3:gtdb_domain_counter=d__Bacteria--3:gtdb_family_counter=f__Myxococcaceae--3:gtdb_genus_counter=g__Archangium_A--2||g__FEN-1143--1:gtdb_order_counter=o__Myxococcales--3:gtdb_phylum_counter=p__Myxococcota--3:gtdb_species_counter=s__Archangium_A gephyra_A--1||s__Archangium_A sp903905455--1||s__FEN-1143 sp003153055--1:heptad_counter=MCP-24H--1||MCP-40H--3||MCP-44H--1||MCP-58H--1:lbd_counter=:lca_tree=f__Myxococcaceae:length_avg=122.5:length_max=142.0:length_min=103.0:length_std=27.577164466275352:length_sum=245.0:mismatch_avg=24.0:mismatch_max=44.0:mismatch_min=4.0:mismatch_std=28.284271247461902:mismatch_sum=48.0:name=N147657:qcovhsp_avg=99.65:qcovhsp_max=100.0:qcovhsp_min=99.3:qcovhsp_std=0.4949747468305853:qcovhsp_sum=199.3:qend_avg=122.0:qend_max=141.0:qend_min=103.0:qend_std=26.870057685088806:qend_sum=244.0:qstart_avg=1.5:qstart_max=2.0:qstart_min=1.0:qstart_std=0.7071067811865476:qstart_sum=3.0:ref_name_counter=GB_GCA_903905455.1_protein.faa_CAIVGN010000189.1_74@PF00015_full_PFAM.190.394--1||RS_GCF_009659535.1_protein.faa_NZ_VJZZ01000008.1_185@PF00015_full_PFAM.216.400--1:scovhsp_avg=63.85:scovhsp_max=77.2:scovhsp_min=50.5:scovhsp_std=18.87975105768082:scovhsp_sum=127.7:send_avg=139.5:send_max=173.0:send_min=106.0:send_std=47.37615433949868:send_sum=279.0:sstart_avg=18.0:sstart_max=32.0:sstart_min=4.0:sstart_std=19.79898987322333:sstart_sum=36.0])0.957:0.0289082[&&NHX:Sample_counter=rhizpot1--1||rhizpot3--1||rhiztom3--1:Type_counter=GTDB--8||capture--3:besthit_avg=81.85:besthit_max=96.1:besthit_min=67.6:besthit_std=20.152543263816604:besthit_sum=163.7:bitscore_avg=159.5:bitscore_max=178.0:bitscore_min=141.0:bitscore_std=26.16295090390226:bitscore_sum=319.0:capture_class_counter=c__Coriobacteriia--1||c__FW602-bin22--1||c__Gammaproteobacteria--1:capture_domain_counter=d__Bacteria--3:capture_family_counter=f__JACPQP01--1||f__Pseudomonadaceae--1||f__UBA2279--1:capture_genus_counter=g__JACPQP01--1||g__Pseudomonas_E--1||g__UBA6100--1:capture_order_counter=o__FW602-bin22--1||o__OPB41--1||o__Pseudomonadales--1:capture_phylum_counter=p__Actinobacteriota--1||p__Chloroflexota--1||p__Proteobacteria--1:capture_species_counter=s__JACPQP01 sp016190465--1||s__Pseudomonas_E sp900475325--1||s__UBA6100 sp002423585--1:evalue_avg=3.525000000000004e-43:evalue_max=7.05e-43:evalue_min=7.89e-58:evalue_std=4.9851028073651544e-43:evalue_sum=7.050000000000008e-43:gapopen_avg=1.0:gapopen_max=2.0:gapopen_min=0.0:gapopen_std=1.4142135623730951:gapopen_sum=2.0:gtdb_class_counter=c__Myxococcia--8:gtdb_domain_counter=d__Bacteria--8:gtdb_family_counter=f__Myxococcaceae--8:gtdb_genus_counter=g__Archangium_A--2||g__FEN-1143--2||g__JAEUJQ01--3||g__JAEUJT01--1:gtdb_order_counter=o__Myxococcales--8:gtdb_phylum_counter=p__Myxococcota--8:gtdb_species_counter=s__Archangium_A gephyra_A--1||s__Archangium_A sp903905455--1||s__FEN-1143 sp003153055--1||s__FEN-1143 sp903911905--1||s__JAEUJQ01 sp014879945--1||s__JAEUJQ01 sp016793095--1||s__JAEUJQ01 sp016879935--1||s__JAEUJT01 sp016793525--1:heptad_counter=MCP-24H--1||MCP-40H--5||MCP-44H--4||MCP-58H--1:lbd_counter=:lca_tree=f__Myxococcaceae:length_avg=122.5:length_max=142.0:length_min=103.0:length_std=27.577164466275352:length_sum=245.0:mismatch_avg=24.0:mismatch_max=44.0:mismatch_min=4.0:mismatch_std=28.284271247461902:mismatch_sum=48.0:name=N147658:qcovhsp_avg=99.65:qcovhsp_max=100.0:qcovhsp_min=99.3:qcovhsp_std=0.4949747468305853:qcovhsp_sum=199.3:qend_avg=122.0:qend_max=141.0:qend_min=103.0:qend_std=26.870057685088806:qend_sum=244.0:qstart_avg=1.5:qstart_max=2.0:qstart_min=1.0:qstart_std=0.7071067811865476:qstart_sum=3.0:ref_name_counter=GB_GCA_903905455.1_protein.faa_CAIVGN010000189.1_74@PF00015_full_PFAM.190.394--1||RS_GCF_009659535.1_protein.faa_NZ_VJZZ01000008.1_185@PF00015_full_PFAM.216.400--1:scovhsp_avg=63.85:scovhsp_max=77.2:scovhsp_min=50.5:scovhsp_std=18.87975105768082:scovhsp_sum=127.7:send_avg=139.5:send_max=173.0:send_min=106.0:send_std=47.37615433949868:send_sum=279.0:sstart_avg=18.0:sstart_max=32.0:sstart_min=4.0:sstart_std=19.79898987322333:sstart_sum=36.0])0.928:0.0233219[&&NHX:Sample_counter=rhizpot1--1||rhizpot3--1||rhiztom3--1:Type_counter=GTDB--10||capture--3:besthit_avg=81.85:besthit_max=96.1:besthit_min=67.6:besthit_std=20.152543263816604:besthit_sum=163.7:bitscore_avg=159.5:bitscore_max=178.0:bitscore_min=141.0:bitscore_std=26.16295090390226:bitscore_sum=319.0:capture_class_counter=c__Coriobacteriia--1||c__FW602-bin22--1||c__Gammaproteobacteria--1:capture_domain_counter=d__Bacteria--3:capture_family_counter=f__JACPQP01--1||f__Pseudomonadaceae--1||f__UBA2279--1:capture_genus_counter=g__JACPQP01--1||g__Pseudomonas_E--1||g__UBA6100--1:capture_order_counter=o__FW602-bin22--1||o__OPB41--1||o__Pseudomonadales--1:capture_phylum_counter=p__Actinobacteriota--1||p__Chloroflexota--1||p__Proteobacteria--1:capture_species_counter=s__JACPQP01 sp016190465--1||s__Pseudomonas_E sp900475325--1||s__UBA6100 sp002423585--1:evalue_avg=3.525000000000004e-43:evalue_max=7.05e-43:evalue_min=7.89e-58:evalue_std=4.9851028073651544e-43:evalue_sum=7.050000000000008e-43:gapopen_avg=1.0:gapopen_max=2.0:gapopen_min=0.0:gapopen_std=1.4142135623730951:gapopen_sum=2.0:gtdb_class_counter=c__Myxococcia--10:gtdb_domain_counter=d__Bacteria--10:gtdb_family_counter=f__Myxococcaceae--8||f__SZAS-1--1||f__UBA5297--1:gtdb_genus_counter=g__Archangium_A--2||g__FEN-1143--2||g__JAEUJQ01--3||g__JAEUJT01--1||g__SZAS-1--1||g__UBA10939--1:gtdb_order_counter=o__Myxococcales--10:gtdb_phylum_counter=p__Myxococcota--10:gtdb_species_counter=s__Archangium_A gephyra_A--1||s__Archangium_A sp903905455--1||s__FEN-1143 sp003153055--1||s__FEN-1143 sp903911905--1||s__JAEUJQ01 sp014879945--1||s__JAEUJQ01 sp016793095--1||s__JAEUJQ01 sp016879935--1||s__JAEUJT01 sp016793525--1||s__SZAS-1 sp018266075--1||s__UBA10939 sp002408385--1:heptad_counter=MCP-24H--1||MCP-40H--7||MCP-44H--4||MCP-58H--1:lbd_counter=:lca_tree=o__Myxococcales:length_avg=122.5:length_max=142.0:length_min=103.0:length_std=27.577164466275352:length_sum=245.0:mismatch_avg=24.0:mismatch_max=44.0:mismatch_min=4.0:mismatch_std=28.284271247461902:mismatch_sum=48.0:name=N147659:qcovhsp_avg=99.65:qcovhsp_max=100.0:qcovhsp_min=99.3:qcovhsp_std=0.4949747468305853:qcovhsp_sum=199.3:qend_avg=122.0:qend_max=141.0:qend_min=103.0:qend_std=26.870057685088806:qend_sum=244.0:qstart_avg=1.5:qstart_max=2.0:qstart_min=1.0:qstart_std=0.7071067811865476:qstart_sum=3.0:ref_name_counter=GB_GCA_903905455.1_protein.faa_CAIVGN010000189.1_74@PF00015_full_PFAM.190.394--1||RS_GCF_009659535.1_protein.faa_NZ_VJZZ01000008.1_185@PF00015_full_PFAM.216.400--1:scovhsp_avg=63.85:scovhsp_max=77.2:scovhsp_min=50.5:scovhsp_std=18.87975105768082:scovhsp_sum=127.7:send_avg=139.5:send_max=173.0:send_min=106.0:send_std=47.37615433949868:send_sum=279.0:sstart_avg=18.0:sstart_max=32.0:sstart_min=4.0:sstart_std=19.79898987322333:sstart_sum=36.0],(61a0a161-6d75-4ff7-ac8c-c1f810e35d62_5@MCPsignal.495.630:0.0114566[&&NHX:Sample=rhiztom2:Type=capture:besthit=97.8:bitscore=225.0:capture_class=c__Gammaproteobacteria:capture_domain=d__Bacteria:capture_family=f__Burkholderiaceae:capture_genus=g__Hylemonella:capture_order=o__Burkholderiales:capture_phylum=p__Proteobacteria:capture_species=s__Hylemonella sp013334205:evalue=3.15e-76:gapopen=0.0:heptad=MCP-44H:length=135.0:mismatch=3.0:qcovhsp=100.0:qend=135.0:qstart=1.0:ref_name=RS_GCF_010894435.1_protein.faa_NZ_JAAIXZ010000006.1_299@PF00015_full_PFAM.227.402:scovhsp=77.1:send=162.0:sstart=28.0],e2db4fd0-1492-40ad-8a8d-0f9782274ec2_3@MCPsignal.235.345:0.00649663[&&NHX:Sample=rhizpot1:Type=capture:besthit=97.3:bitscore=184.0:capture_class=c__Alphaproteobacteria:capture_domain=d__Bacteria:capture_family=f__Rhizobiaceae:capture_genus=g__Agrobacterium:capture_order=o__Rhizobiales:capture_phylum=p__Proteobacteria:capture_species=s__Agrobacterium rhizogenes_A:evalue=2.95e-60:gapopen=0.0:heptad=MCP-44H:length=110.0:mismatch=3.0:qcovhsp=100.0:qend=110.0:qstart=1.0:ref_name=RS_GCF_009659535.1_protein.faa_NZ_VJZZ01000008.1_185@PF00015_full_PFAM.216.400:scovhsp=59.8:send=173.0:sstart=64.0])0.814:0.00847024[&&NHX:Sample_counter=rhizpot1--1||rhiztom2--1:Type_counter=capture--2:besthit_avg=97.55:besthit_max=97.8:besthit_min=97.3:besthit_std=0.3535533905932738:besthit_sum=195.1:bitscore_avg=204.5:bitscore_max=225.0:bitscore_min=184.0:bitscore_std=28.991378028648448:bitscore_sum=409.0:capture_class_counter=c__Alphaproteobacteria--1||c__Gammaproteobacteria--1:capture_domain_counter=d__Bacteria--2:capture_family_counter=f__Burkholderiaceae--1||f__Rhizobiaceae--1:capture_genus_counter=g__Agrobacterium--1||g__Hylemonella--1:capture_order_counter=o__Burkholderiales--1||o__Rhizobiales--1:capture_phylum_counter=p__Proteobacteria--2:capture_species_counter=s__Agrobacterium rhizogenes_A--1||s__Hylemonella sp013334205--1:evalue_avg=1.4750000000000002e-60:evalue_max=2.95e-60:evalue_min=3.15e-76:evalue_std=2.0859650045003148e-60:evalue_sum=2.9500000000000003e-60:gapopen_avg=0.0:gapopen_max=0.0:gapopen_min=0.0:gapopen_std=0.0:gapopen_sum=0.0:gtdb_class_counter=:gtdb_domain_counter=:gtdb_family_counter=:gtdb_genus_counter=:gtdb_order_counter=:gtdb_phylum_counter=:gtdb_species_counter=:heptad_counter=MCP-44H--2:lbd_counter=:length_avg=122.5:length_max=135.0:length_min=110.0:length_std=17.67766952966369:length_sum=245.0:mismatch_avg=3.0:mismatch_max=3.0:mismatch_min=3.0:mismatch_std=0.0:mismatch_sum=6.0:name=N147662:qcovhsp_avg=100.0:qcovhsp_max=100.0:qcovhsp_min=100.0:qcovhsp_std=0.0:qcovhsp_sum=200.0:qend_avg=122.5:qend_max=135.0:qend_min=110.0:qend_std=17.67766952966369:qend_sum=245.0:qstart_avg=1.0:qstart_max=1.0:qstart_min=1.0:qstart_std=0.0:qstart_sum=2.0:ref_name_counter=RS_GCF_009659535.1_protein.faa_NZ_VJZZ01000008.1_185@PF00015_full_PFAM.216.400--1||RS_GCF_010894435.1_protein.faa_NZ_JAAIXZ010000006.1_299@PF00015_full_PFAM.227.402--1:scovhsp_avg=68.44999999999999:scovhsp_max=77.1:scovhsp_min=59.8:scovhsp_std=12.232947314527271:scovhsp_sum=136.89999999999998:send_avg=167.5:send_max=173.0:send_min=162.0:send_std=7.7781745930520225:send_sum=335.0:sstart_avg=46.0:sstart_max=64.0:sstart_min=28.0:sstart_std=25.45584412271571:sstart_sum=92.0])0:5e-09[&&NHX:Sample_counter=rhizpot1--2||rhizpot3--1||rhiztom2--1||rhiztom3--1:Type_counter=GTDB--10||capture--5:besthit_avg=89.69999999999999:besthit_max=97.8:besthit_min=67.6:besthit_std=14.750593208410299:besthit_sum=358.79999999999995:bitscore_avg=182.0:bitscore_max=225.0:bitscore_min=141.0:bitscore_std=34.39961240091716:bitscore_sum=728.0:capture_class_counter=c__Alphaproteobacteria--1||c__Coriobacteriia--1||c__FW602-bin22--1||c__Gammaproteobacteria--2:capture_domain_counter=d__Bacteria--5:capture_family_counter=f__Burkholderiaceae--1||f__JACPQP01--1||f__Pseudomonadaceae--1||f__Rhizobiaceae--1||f__UBA2279--1:capture_genus_counter=g__Agrobacterium--1||g__Hylemonella--1||g__JACPQP01--1||g__Pseudomonas_E--1||g__UBA6100--1:capture_order_counter=o__Burkholderiales--1||o__FW602-bin22--1||o__OPB41--1||o__Pseudomonadales--1||o__Rhizobiales--1:capture_phylum_counter=p__Actinobacteriota--1||p__Chloroflexota--1||p__Proteobacteria--3:capture_species_counter=s__Agrobacterium rhizogenes_A--1||s__Hylemonella sp013334205--1||s__JACPQP01 sp016190465--1||s__Pseudomonas_E sp900475325--1||s__UBA6100 sp002423585--1:evalue_avg=1.762500000000002e-43:evalue_max=7.05e-43:evalue_min=3.15e-76:evalue_std=3.5249999999999985e-43:evalue_sum=7.050000000000008e-43:gapopen_avg=0.5:gapopen_max=2.0:gapopen_min=0.0:gapopen_std=1.0:gapopen_sum=2.0:gtdb_class_counter=c__Myxococcia--10:gtdb_domain_counter=d__Bacteria--10:gtdb_family_counter=f__Myxococcaceae--8||f__SZAS-1--1||f__UBA5297--1:gtdb_genus_counter=g__Archangium_A--2||g__FEN-1143--2||g__JAEUJQ01--3||g__JAEUJT01--1||g__SZAS-1--1||g__UBA10939--1:gtdb_order_counter=o__Myxococcales--10:gtdb_phylum_counter=p__Myxococcota--10:gtdb_species_counter=s__Archangium_A gephyra_A--1||s__Archangium_A sp903905455--1||s__FEN-1143 sp003153055--1||s__FEN-1143 sp903911905--1||s__JAEUJQ01 sp014879945--1||s__JAEUJQ01 sp016793095--1||s__JAEUJQ01 sp016879935--1||s__JAEUJT01 sp016793525--1||s__SZAS-1 sp018266075--1||s__UBA10939 sp002408385--1:heptad_counter=MCP-24H--1||MCP-40H--7||MCP-44H--6||MCP-58H--1:lbd_counter=:lca_tree=o__Myxococcales:length_avg=122.5:length_max=142.0:length_min=103.0:length_std=18.91207727000571:length_sum=490.0:mismatch_avg=13.5:mismatch_max=44.0:mismatch_min=3.0:mismatch_std=20.33879708012907:mismatch_sum=54.0:name=N147663:qcovhsp_avg=99.825:qcovhsp_max=100.0:qcovhsp_min=99.3:qcovhsp_std=0.3500000000000014:qcovhsp_sum=399.3:qend_avg=122.25:qend_max=141.0:qend_min=103.0:qend_std=18.57193222760267:qend_sum=489.0:qstart_avg=1.25:qstart_max=2.0:qstart_min=1.0:qstart_std=0.5:qstart_sum=5.0:ref_name_counter=GB_GCA_903905455.1_protein.faa_CAIVGN010000189.1_74@PF00015_full_PFAM.190.394--1||RS_GCF_009659535.1_protein.faa_NZ_VJZZ01000008.1_185@PF00015_full_PFAM.216.400--2||RS_GCF_010894435.1_protein.faa_NZ_JAAIXZ010000006.1_299@PF00015_full_PFAM.227.402--1:scovhsp_avg=66.14999999999999:scovhsp_max=77.2:scovhsp_min=50.5:scovhsp_std=13.257073583562851:scovhsp_sum=264.59999999999997:send_avg=153.5:send_max=173.0:send_min=106.0:send_std=32.08841951026362:send_sum=614.0:sstart_avg=32.0:sstart_max=64.0:sstart_min=4.0:sstart_std=24.657656011875904:sstart_sum=128.0])0.799:0.00859315[&&NHX:Sample_counter=rhizpot1--5||rhizpot3--2||rhiztom2--2||rhiztom3--2:Type_counter=GTDB--10||capture--11:besthit_avg=91.025:besthit_max=99.1:besthit_min=67.6:besthit_std=11.065745084977978:besthit_sum=728.2:bitscore_avg=185.625:bitscore_max=246.0:bitscore_min=141.0:bitscore_std=34.99770400632427:bitscore_sum=1485.0:capture_class_counter=c__Alphaproteobacteria--3||c__Coriobacteriia--1||c__FW602-bin22--1||c__Gammaproteobacteria--4||c__Myxococcia--2:capture_domain_counter=d__Bacteria--11:capture_family_counter=f__Burkholderiaceae--3||f__Caulobacteraceae--1||f__JACPQP01--1||f__Myxococcaceae--2||f__Pseudomonadaceae--1||f__Rhizobiaceae--2||f__UBA2279--1:capture_genus_counter=g__Agrobacterium--1||g__Aquabacterium--1||g__Caulobacter--1||g__Corallococcus--1||g__Ensifer_A--1||g__Hylemonella--2||g__JACPQP01--1||g__Myxococcus--1||g__Pseudomonas_E--1||g__UBA6100--1:capture_order_counter=o__Burkholderiales--3||o__Caulobacterales--1||o__FW602-bin22--1||o__Myxococcales--2||o__OPB41--1||o__Pseudomonadales--1||o__Rhizobiales--2:capture_phylum_counter=p__Actinobacteriota--1||p__Chloroflexota--1||p__Myxococcota--2||p__Proteobacteria--7:capture_species_counter=s__Agrobacterium rhizogenes_A--1||s__Aquabacterium sp001770725--1||s__Caulobacter sp013181195--1||s__Corallococcus exercitus--1||s__Ensifer_A sp900466575--1||s__Hylemonella sp013334205--2||s__JACPQP01 sp016190465--1||s__Myxococcus fulvus--1||s__Pseudomonas_E sp900475325--1||s__UBA6100 sp002423585--1:evalue_avg=8.812752500000011e-44:evalue_max=7.05e-43:evalue_min=2.56e-83:evalue_std=2.4925412021441516e-43:evalue_sum=7.050202000000009e-43:gapopen_avg=0.5:gapopen_max=2.0:gapopen_min=0.0:gapopen_std=0.7559289460184544:gapopen_sum=4.0:gtdb_class_counter=c__Myxococcia--10:gtdb_domain_counter=d__Bacteria--10:gtdb_family_counter=f__Myxococcaceae--8||f__SZAS-1--1||f__UBA5297--1:gtdb_genus_counter=g__Archangium_A--2||g__FEN-1143--2||g__JAEUJQ01--3||g__JAEUJT01--1||g__SZAS-1--1||g__UBA10939--1:gtdb_order_counter=o__Myxococcales--10:gtdb_phylum_counter=p__Myxococcota--10:gtdb_species_counter=s__Archangium_A gephyra_A--1||s__Archangium_A sp903905455--1||s__FEN-1143 sp003153055--1||s__FEN-1143 sp903911905--1||s__JAEUJQ01 sp014879945--1||s__JAEUJQ01 sp016793095--1||s__JAEUJQ01 sp016879935--1||s__JAEUJT01 sp016793525--1||s__SZAS-1 sp018266075--1||s__UBA10939 sp002408385--1:heptad_counter=MCP-24H--1||MCP-40H--7||MCP-44H--12||MCP-58H--1:lbd_counter=:lca_tree=o__Myxococcales:length_avg=124.0:length_max=183.0:length_min=102.0:length_std=28.101855556426976:length_sum=992.0:mismatch_avg=12.25:mismatch_max=44.0:mismatch_min=1.0:mismatch_std=16.38596960817394:mismatch_sum=98.0:name=N147664:qcovhsp_avg=98.875:qcovhsp_max=100.0:qcovhsp_min=96.4:qcovhsp_std=1.4626297256263159:qcovhsp_sum=791.0:qend_avg=124.875:qend_max=182.0:qend_min=103.0:qend_std=26.936101637552742:qend_sum=999.0:qstart_avg=2.25:qstart_max=5.0:qstart_min=1.0:qstart_std=1.5811388300841898:qstart_sum=18.0:ref_name_counter=GB_GCA_903905455.1_protein.faa_CAIVGN010000189.1_74@PF00015_full_PFAM.190.394--1||RS_GCF_009659535.1_protein.faa_NZ_VJZZ01000008.1_185@PF00015_full_PFAM.216.400--2||RS_GCF_009909145.1_protein.faa_NZ_JAAAPJ010000012.1_188@PF00015_full_PFAM.222.395--2||RS_GCF_010894435.1_protein.faa_NZ_JAAIXZ010000006.1_299@PF00015_full_PFAM.227.402--2||RS_GCF_016859125.1_protein.faa_NZ_CP069338.1_8894@PF00015_full_PFAM.189.386--1:scovhsp_avg=67.57499999999999:scovhsp_max=92.9:scovhsp_min=50.5:scovhsp_std=13.708782377939857:scovhsp_sum=540.5999999999999:send_avg=160.0:send_max=184.0:send_min=106.0:send_std=23.41550158091247:send_sum=1280.0:sstart_avg=37.125:sstart_max=64.0:sstart_min=2.0:sstart_std=24.561511703127255:sstart_sum=297.0])0.768:0.00398461[&&NHX:Sample_counter=rhizpot1--8||rhizpot3--4||rhiztom2--4||rhiztom3--5:Type_counter=GTDB--12||capture--21:besthit_avg=91.18461538461537:besthit_max=99.1:besthit_min=67.6:besthit_std=8.623886029882947:besthit_sum=1185.3999999999999:bitscore_avg=198.92307692307693:bitscore_max=293.0:bitscore_min=141.0:bitscore_std=43.66818357122558:bitscore_sum=2586.0:capture_class_counter=c__Actinomycetia--1||c__Alphaproteobacteria--5||c__Coriobacteriia--1||c__FW602-bin22--1||c__Gammaproteobacteria--7||c__Halobacteria--1||c__Myxococcia--5:capture_domain_counter=d__Archaea--1||d__Bacteria--20:capture_family_counter=f__Burkholderiaceae--6||f__Caulobacteraceae--2||f__JACPQP01--1||f__Micromonosporaceae--1||f__Myxococcaceae--5||f__Natrialbaceae--1||f__Pseudomonadaceae--1||f__Rhizobiaceae--2||f__Rhodovibrionaceae--1||f__UBA2279--1:capture_genus_counter=g__Actinoplanes--1||g__Agrobacterium--1||g__Aquabacterium--1||g__Archangium--3||g__Caulobacter--2||g__Corallococcus--1||g__Ensifer_A--1||g__Hydrogenophaga--1||g__Hylemonella--2||g__JACPQP01--1||g__Myxococcus--1||g__Natronobacterium--1||g__Paraburkholderia--2||g__Pseudomonas_E--1||g__Rhodovibrio--1||g__UBA6100--1:capture_order_counter=o__Burkholderiales--6||o__Caulobacterales--2||o__FW602-bin22--1||o__Halobacteriales--1||o__Kiloniellales--1||o__Mycobacteriales--1||o__Myxococcales--5||o__OPB41--1||o__Pseudomonadales--1||o__Rhizobiales--2:capture_phylum_counter=p__Actinobacteriota--2||p__Chloroflexota--1||p__Halobacteriota--1||p__Myxococcota--5||p__Proteobacteria--12:capture_species_counter=s__Actinoplanes friuliensis--1||s__Agrobacterium rhizogenes_A--1||s__Aquabacterium sp001770725--1||s__Archangium violaceum--2||s__Archangium violaceum_A--1||s__Caulobacter sp013181195--1||s__Caulobacter sp017744445--1||s__Corallococcus exercitus--1||s__Ensifer_A sp900466575--1||s__Hydrogenophaga sp003241965--1||s__Hylemonella sp013334205--2||s__JACPQP01 sp016190465--1||s__Myxococcus fulvus--1||s__Natronobacterium gregoryi--1||s__Paraburkholderia phosphatilytica--2||s__Pseudomonas_E sp900475325--1||s__Rhodovibrio sodomensis--1||s__UBA6100 sp002423585--1:evalue_avg=5.423232307692347e-44:evalue_max=7.05e-43:evalue_min=7.14e-102:evalue_std=1.9553135237643317e-43:evalue_sum=7.0502020000000506e-43:gapopen_avg=0.3076923076923077:gapopen_max=2.0:gapopen_min=0.0:gapopen_std=0.6304251719561151:gapopen_sum=4.0:gtdb_class_counter=c__Myxococcia--12:gtdb_domain_counter=d__Bacteria--12:gtdb_family_counter=f__Myxococcaceae--10||f__SZAS-1--1||f__UBA5297--1:gtdb_genus_counter=g__Archangium_A--2||g__FEN-1143--2||g__JAEUJP01--2||g__JAEUJQ01--3||g__JAEUJT01--1||g__SZAS-1--1||g__UBA10939--1:gtdb_order_counter=o__Myxococcales--12:gtdb_phylum_counter=p__Myxococcota--12:gtdb_species_counter=s__Archangium_A gephyra_A--1||s__Archangium_A sp903905455--1||s__FEN-1143 sp003153055--1||s__FEN-1143 sp903911905--1||s__JAEUJP01 sp016714225--1||s__JAEUJP01 sp016793725--1||s__JAEUJQ01 sp014879945--1||s__JAEUJQ01 sp016793095--1||s__JAEUJQ01 sp016879935--1||s__JAEUJT01 sp016793525--1||s__SZAS-1 sp018266075--1||s__UBA10939 sp002408385--1:heptad_counter=MCP-24H--3||MCP-40H--9||MCP-44H--19||MCP-58H--1||MCP-64H--1:lbd_counter=:lca_tree=o__Myxococcales:length_avg=130.30769230769232:length_max=183.0:length_min=102.0:length_std=28.88016798019192:length_sum=1694.0:mismatch_avg=12.153846153846153:mismatch_max=44.0:mismatch_min=1.0:mismatch_std=12.740003622750361:mismatch_sum=158.0:name=N147665:qcovhsp_avg=99.0076923076923:qcovhsp_max=100.0:qcovhsp_min=96.4:qcovhsp_std=1.3573635833614726:qcovhsp_sum=1287.1:qend_avg=130.92307692307693:qend_max=183.0:qend_min=103.0:qend_std=28.037063381833036:qend_sum=1702.0:qstart_avg=1.8461538461538463:qstart_max=5.0:qstart_min=1.0:qstart_std=1.3445044840729639:qstart_sum=24.0:ref_name_counter=GB_GCA_903905455.1_protein.faa_CAIVGN010000189.1_74@PF00015_full_PFAM.190.394--1||RS_GCF_000165485.1_protein.faa_NC_014623.1_4563@PF00015_full_PFAM.201.396--1||RS_GCF_009659535.1_protein.faa_NZ_VJZZ01000008.1_185@PF00015_full_PFAM.216.400--2||RS_GCF_009909145.1_protein.faa_NZ_JAAAPJ010000012.1_188@PF00015_full_PFAM.222.395--3||RS_GCF_010894435.1_protein.faa_NZ_JAAIXZ010000006.1_299@PF00015_full_PFAM.227.402--2||RS_GCF_016859125.1_protein.faa_NZ_CP069338.1_8894@PF00015_full_PFAM.189.386--4:scovhsp_avg=69.64615384615385:scovhsp_max=92.9:scovhsp_min=50.5:scovhsp_std=13.3515052450161:scovhsp_sum=905.4:send_avg=161.0:send_max=184.0:send_min=106.0:send_std=21.840329667841555:send_sum=2093.0:sstart_avg=31.76923076923077:sstart_max=64.0:sstart_min=2.0:sstart_std=26.176178248405698:sstart_sum=413.0],06f70659-05ef-4deb-a7c5-a38ee7d47a67_5@MCPsignal.118.193:5e-09[&&NHX:Sample=rhizpot3:Type=capture:capture_class=c__Gammaproteobacteria:capture_domain=d__Bacteria:capture_family=f__Burkholderiaceae:capture_genus=g__Comamonas_C:capture_order=o__Burkholderiales:capture_phylum=p__Proteobacteria:capture_species=s__Comamonas_C sp002894305:heptad=MCP-40H])0:5e-09[&&NHX:Sample_counter=rhizpot1--8||rhizpot3--5||rhiztom2--4||rhiztom3--5:Type_counter=GTDB--12||capture--22:besthit_avg=91.18461538461537:besthit_max=99.1:besthit_min=67.6:besthit_std=8.623886029882947:besthit_sum=1185.3999999999999:bitscore_avg=198.92307692307693:bitscore_max=293.0:bitscore_min=141.0:bitscore_std=43.66818357122558:bitscore_sum=2586.0:capture_class_counter=c__Actinomycetia--1||c__Alphaproteobacteria--5||c__Coriobacteriia--1||c__FW602-bin22--1||c__Gammaproteobacteria--8||c__Halobacteria--1||c__Myxococcia--5:capture_domain_counter=d__Archaea--1||d__Bacteria--21:capture_family_counter=f__Burkholderiaceae--7||f__Caulobacteraceae--2||f__JACPQP01--1||f__Micromonosporaceae--1||f__Myxococcaceae--5||f__Natrialbaceae--1||f__Pseudomonadaceae--1||f__Rhizobiaceae--2||f__Rhodovibrionaceae--1||f__UBA2279--1:capture_genus_counter=g__Actinoplanes--1||g__Agrobacterium--1||g__Aquabacterium--1||g__Archangium--3||g__Caulobacter--2||g__Comamonas_C--1||g__Corallococcus--1||g__Ensifer_A--1||g__Hydrogenophaga--1||g__Hylemonella--2||g__JACPQP01--1||g__Myxococcus--1||g__Natronobacterium--1||g__Paraburkholderia--2||g__Pseudomonas_E--1||g__Rhodovibrio--1||g__UBA6100--1:capture_order_counter=o__Burkholderiales--7||o__Caulobacterales--2||o__FW602-bin22--1||o__Halobacteriales--1||o__Kiloniellales--1||o__Mycobacteriales--1||o__Myxococcales--5||o__OPB41--1||o__Pseudomonadales--1||o__Rhizobiales--2:capture_phylum_counter=p__Actinobacteriota--2||p__Chloroflexota--1||p__Halobacteriota--1||p__Myxococcota--5||p__Proteobacteria--13:capture_species_counter=s__Actinoplanes friuliensis--1||s__Agrobacterium rhizogenes_A--1||s__Aquabacterium sp001770725--1||s__Archangium violaceum--2||s__Archangium violaceum_A--1||s__Caulobacter sp013181195--1||s__Caulobacter sp017744445--1||s__Comamonas_C sp002894305--1||s__Corallococcus exercitus--1||s__Ensifer_A sp900466575--1||s__Hydrogenophaga sp003241965--1||s__Hylemonella sp013334205--2||s__JACPQP01 sp016190465--1||s__Myxococcus fulvus--1||s__Natronobacterium gregoryi--1||s__Paraburkholderia phosphatilytica--2||s__Pseudomonas_E sp900475325--1||s__Rhodovibrio sodomensis--1||s__UBA6100 sp002423585--1:evalue_avg=5.423232307692347e-44:evalue_max=7.05e-43:evalue_min=7.14e-102:evalue_std=1.9553135237643317e-43:evalue_sum=7.0502020000000506e-43:gapopen_avg=0.3076923076923077:gapopen_max=2.0:gapopen_min=0.0:gapopen_std=0.6304251719561151:gapopen_sum=4.0:gtdb_class_counter=c__Myxococcia--12:gtdb_domain_counter=d__Bacteria--12:gtdb_family_counter=f__Myxococcaceae--10||f__SZAS-1--1||f__UBA5297--1:gtdb_genus_counter=g__Archangium_A--2||g__FEN-1143--2||g__JAEUJP01--2||g__JAEUJQ01--3||g__JAEUJT01--1||g__SZAS-1--1||g__UBA10939--1:gtdb_order_counter=o__Myxococcales--12:gtdb_phylum_counter=p__Myxococcota--12:gtdb_species_counter=s__Archangium_A gephyra_A--1||s__Archangium_A sp903905455--1||s__FEN-1143 sp003153055--1||s__FEN-1143 sp903911905--1||s__JAEUJP01 sp016714225--1||s__JAEUJP01 sp016793725--1||s__JAEUJQ01 sp014879945--1||s__JAEUJQ01 sp016793095--1||s__JAEUJQ01 sp016879935--1||s__JAEUJT01 sp016793525--1||s__SZAS-1 sp018266075--1||s__UBA10939 sp002408385--1:heptad_counter=MCP-24H--3||MCP-40H--10||MCP-44H--19||MCP-58H--1||MCP-64H--1:lbd_counter=:lca_tree=o__Myxococcales:length_avg=130.30769230769232:length_max=183.0:length_min=102.0:length_std=28.88016798019192:length_sum=1694.0:mismatch_avg=12.153846153846153:mismatch_max=44.0:mismatch_min=1.0:mismatch_std=12.740003622750361:mismatch_sum=158.0:name=N147667:qcovhsp_avg=99.0076923076923:qcovhsp_max=100.0:qcovhsp_min=96.4:qcovhsp_std=1.3573635833614726:qcovhsp_sum=1287.1:qend_avg=130.92307692307693:qend_max=183.0:qend_min=103.0:qend_std=28.037063381833036:qend_sum=1702.0:qstart_avg=1.8461538461538463:qstart_max=5.0:qstart_min=1.0:qstart_std=1.3445044840729639:qstart_sum=24.0:ref_name_counter=GB_GCA_903905455.1_protein.faa_CAIVGN010000189.1_74@PF00015_full_PFAM.190.394--1||RS_GCF_000165485.1_protein.faa_NC_014623.1_4563@PF00015_full_PFAM.201.396--1||RS_GCF_009659535.1_protein.faa_NZ_VJZZ01000008.1_185@PF00015_full_PFAM.216.400--2||RS_GCF_009909145.1_protein.faa_NZ_JAAAPJ010000012.1_188@PF00015_full_PFAM.222.395--3||RS_GCF_010894435.1_protein.faa_NZ_JAAIXZ010000006.1_299@PF00015_full_PFAM.227.402--2||RS_GCF_016859125.1_protein.faa_NZ_CP069338.1_8894@PF00015_full_PFAM.189.386--4:scovhsp_avg=69.64615384615385:scovhsp_max=92.9:scovhsp_min=50.5:scovhsp_std=13.3515052450161:scovhsp_sum=905.4:send_avg=161.0:send_max=184.0:send_min=106.0:send_std=21.840329667841555:send_sum=2093.0:sstart_avg=31.76923076923077:sstart_max=64.0:sstart_min=2.0:sstart_std=26.176178248405698:sstart_sum=413.0],(f2345571-9f13-4081-9d1c-268a8563c217_5@MCPsignal.870.938:5e-09[&&NHX:Sample=rhiztom1:Type=capture:capture_class=c__Myxococcia:capture_domain=d__Bacteria:capture_family=f__Myxococcaceae:capture_genus=g__Hyalangium:capture_order=o__Myxococcales:capture_phylum=p__Myxococcota:capture_species=s__Hyalangium minutum:heptad=MCP-64H],((5db4ad92-2a04-45c1-a693-1a7d47fe80de_5@MCPsignal.185.263:0.0152164[&&NHX:Sample=rhiztom2:Type=capture:capture_class=c__Alphaproteobacteria:capture_domain=d__Bacteria:capture_family=f__Caulobacteraceae:capture_genus=g__Caulobacter:capture_order=o__Caulobacterales:capture_phylum=p__Proteobacteria:capture_species=s__Caulobacter segnis_A:heptad=MCP-64H],a3c30b7b-9892-44b5-8372-712e44df7a2f_3@MCPsignal.154.270:0.0101075[&&NHX:Sample=rhiztom2:Type=capture:besthit=93.1:bitscore=196.0:capture_class=c__Alphaproteobacteria:capture_domain=d__Bacteria:capture_family=f__Magnetospirillaceae:capture_genus=g__Phaeospirillum:capture_order=o__Rhodospirillales:capture_phylum=p__Proteobacteria:capture_species=s__Phaeospirillum sp900184795:evalue=5.45e-65:gapopen=0.0:heptad=MCP-44H:length=116.0:mismatch=8.0:qcovhsp=100.0:qend=116.0:qstart=1.0:ref_name=RS_GCF_016904885.1_protein.faa_NZ_JADWYI010000001.1_5395@PF00015_full_PFAM.191.388:scovhsp=58.9:send=116.0:sstart=1.0])0.971:0.0415317[&&NHX:Sample_counter=rhiztom2--2:Type_counter=capture--2:besthit_avg=93.1:besthit_max=93.1:besthit_min=93.1:besthit_std=0:besthit_sum=93.1:bitscore_avg=196.0:bitscore_max=196.0:bitscore_min=196.0:bitscore_std=0:bitscore_sum=196.0:capture_class_counter=c__Alphaproteobacteria--2:capture_domain_counter=d__Bacteria--2:capture_family_counter=f__Caulobacteraceae--1||f__Magnetospirillaceae--1:capture_genus_counter=g__Caulobacter--1||g__Phaeospirillum--1:capture_order_counter=o__Caulobacterales--1||o__Rhodospirillales--1:capture_phylum_counter=p__Proteobacteria--2:capture_species_counter=s__Caulobacter segnis_A--1||s__Phaeospirillum sp900184795--1:evalue_avg=5.45e-65:evalue_max=5.45e-65:evalue_min=5.45e-65:evalue_std=0:evalue_sum=5.45e-65:gapopen_avg=0.0:gapopen_max=0.0:gapopen_min=0.0:gapopen_std=0:gapopen_sum=0.0:gtdb_class_counter=:gtdb_domain_counter=:gtdb_family_counter=:gtdb_genus_counter=:gtdb_order_counter=:gtdb_phylum_counter=:gtdb_species_counter=:heptad_counter=MCP-44H--1||MCP-64H--1:lbd_counter=:length_avg=116.0:length_max=116.0:length_min=116.0:length_std=0:length_sum=116.0:mismatch_avg=8.0:mismatch_max=8.0:mismatch_min=8.0:mismatch_std=0:mismatch_sum=8.0:name=N147671:qcovhsp_avg=100.0:qcovhsp_max=100.0:qcovhsp_min=100.0:qcovhsp_std=0:qcovhsp_sum=100.0:qend_avg=116.0:qend_max=116.0:qend_min=116.0:qend_std=0:qend_sum=116.0:qstart_avg=1.0:qstart_max=1.0:qstart_min=1.0:qstart_std=0:qstart_sum=1.0:ref_name_counter=RS_GCF_016904885.1_protein.faa_NZ_JADWYI010000001.1_5395@PF00015_full_PFAM.191.388--1:scovhsp_avg=58.9:scovhsp_max=58.9:scovhsp_min=58.9:scovhsp_std=0:scovhsp_sum=58.9:send_avg=116.0:send_max=116.0:send_min=116.0:send_std=0:send_sum=116.0:sstart_avg=1.0:sstart_max=1.0:sstart_min=1.0:sstart_std=0:sstart_sum=1.0],(f6b9c41b-3ea1-4f87-9d45-16e712fb2cc7_4@MCPsignal.31.125:0.121364[&&NHX:Sample=rhizpot1:Type=capture:capture_class=c__Halobacteria:capture_domain=d__Archaea:capture_family=f__Natrialbaceae:capture_genus=g__Natrarchaeobius:capture_order=o__Halobacteriales:capture_phylum=p__Halobacteriota:capture_species=s__Natrarchaeobius chitinivorans_A:heptad=MCP-44H],((((2482fa4f-17c6-4822-89fe-9e70f9ccda4e_3@MCPsignal.35.138:5e-09[&&NHX:Sample=rhiztom1:Type=capture:besthit=100.0:bitscore=183.0:capture_class=c__Myxococcia:capture_domain=d__Bacteria:capture_family=f__Myxococcaceae:capture_genus=g__Hyalangium:capture_order=o__Myxococcales:capture_phylum=p__Myxococcota:capture_species=s__Hyalangium sp016926755:evalue=7.15e-60:gapopen=0.0:heptad=MCP-24H:length=102.0:mismatch=0.0:qcovhsp=99.0:qend=102.0:qstart=1.0:ref_name=RS_GCF_000737315.1_protein.faa_NZ_JMCB01000009.1_245@PF00015_full_PFAM.202.401:scovhsp=51.3:send=104.0:sstart=3.0],2b3d76ef-bb76-4dca-80d5-f40cd73bbce0_4@MCPsignal.90.180:0.00936498[&&NHX:Sample=rhiztom2:Type=capture:capture_class=c__Myxococcia:capture_domain=d__Bacteria:capture_family=f__Myxococcaceae:capture_genus=g__Corallococcus:capture_order=o__Myxococcales:capture_phylum=p__Myxococcota:capture_species=s__Corallococcus exercitus:heptad=MCP-44H])0.909:0.0254629[&&NHX:Sample_counter=rhiztom1--1||rhiztom2--1:Type_counter=capture--2:besthit_avg=100.0:besthit_max=100.0:besthit_min=100.0:besthit_std=0:besthit_sum=100.0:bitscore_avg=183.0:bitscore_max=183.0:bitscore_min=183.0:bitscore_std=0:bitscore_sum=183.0:capture_class_counter=c__Myxococcia--2:capture_domain_counter=d__Bacteria--2:capture_family_counter=f__Myxococcaceae--2:capture_genus_counter=g__Corallococcus--1||g__Hyalangium--1:capture_order_counter=o__Myxococcales--2:capture_phylum_counter=p__Myxococcota--2:capture_species_counter=s__Corallococcus exercitus--1||s__Hyalangium sp016926755--1:evalue_avg=7.15e-60:evalue_max=7.15e-60:evalue_min=7.15e-60:evalue_std=0:evalue_sum=7.15e-60:gapopen_avg=0.0:gapopen_max=0.0:gapopen_min=0.0:gapopen_std=0:gapopen_sum=0.0:gtdb_class_counter=:gtdb_domain_counter=:gtdb_family_counter=:gtdb_genus_counter=:gtdb_order_counter=:gtdb_phylum_counter=:gtdb_species_counter=:heptad_counter=MCP-24H--1||MCP-44H--1:lbd_counter=:length_avg=102.0:length_max=102.0:length_min=102.0:length_std=0:length_sum=102.0:mismatch_avg=0.0:mismatch_max=0.0:mismatch_min=0.0:mismatch_std=0:mismatch_sum=0.0:name=N147675:qcovhsp_avg=99.0:qcovhsp_max=99.0:qcovhsp_min=99.0:qcovhsp_std=0:qcovhsp_sum=99.0:qend_avg=102.0:qend_max=102.0:qend_min=102.0:qend_std=0:qend_sum=102.0:qstart_avg=1.0:qstart_max=1.0:qstart_min=1.0:qstart_std=0:qstart_sum=1.0:ref_name_counter=RS_GCF_000737315.1_protein.faa_NZ_JMCB01000009.1_245@PF00015_full_PFAM.202.401--1:scovhsp_avg=51.3:scovhsp_max=51.3:scovhsp_min=51.3:scovhsp_std=0:scovhsp_sum=51.3:send_avg=104.0:send_max=104.0:send_min=104.0:send_std=0:send_sum=104.0:sstart_avg=3.0:sstart_max=3.0:sstart_min=3.0:sstart_std=0:sstart_sum=3.0],0265b3f6-5d7a-4162-8d88-1d4df4ad5b81_4@MCPsignal.568.744:0.0132184[&&NHX:Sample=rhizpot3:Type=capture:besthit=94.8:bitscore=286.0:capture_class=c__Gammaproteobacteria:capture_domain=d__Bacteria:capture_family=f__Enterobacteriaceae:capture_genus=g__Salmonella:capture_order=o__Enterobacterales:capture_phylum=p__Proteobacteria:capture_species=s__Salmonella arizonae:evalue=3.19e-99:gapopen=0.0:heptad=MCP-40H:length=173.0:mismatch=9.0:qcovhsp=98.3:qend=173.0:qstart=1.0:ref_name=RS_GCF_000737315.1_protein.faa_NZ_JMCB01000009.1_245@PF00015_full_PFAM.202.401:scovhsp=86.9:send=175.0:sstart=3.0])0.72:0.0135644[&&NHX:Sample_counter=rhizpot3--1||rhiztom1--1||rhiztom2--1:Type_counter=capture--3:besthit_avg=97.4:besthit_max=100.0:besthit_min=94.8:besthit_std=3.676955262170049:besthit_sum=194.8:bitscore_avg=234.5:bitscore_max=286.0:bitscore_min=183.0:bitscore_std=72.8319984622144:bitscore_sum=469.0:capture_class_counter=c__Gammaproteobacteria--1||c__Myxococcia--2:capture_domain_counter=d__Bacteria--3:capture_family_counter=f__Enterobacteriaceae--1||f__Myxococcaceae--2:capture_genus_counter=g__Corallococcus--1||g__Hyalangium--1||g__Salmonella--1:capture_order_counter=o__Enterobacterales--1||o__Myxococcales--2:capture_phylum_counter=p__Myxococcota--2||p__Proteobacteria--1:capture_species_counter=s__Corallococcus exercitus--1||s__Hyalangium sp016926755--1||s__Salmonella arizonae--1:evalue_avg=3.575e-60:evalue_max=7.15e-60:evalue_min=3.19e-99:evalue_std=5.055813485483815e-60:evalue_sum=7.15e-60:gapopen_avg=0.0:gapopen_max=0.0:gapopen_min=0.0:gapopen_std=0.0:gapopen_sum=0.0:gtdb_class_counter=:gtdb_domain_counter=:gtdb_family_counter=:gtdb_genus_counter=:gtdb_order_counter=:gtdb_phylum_counter=:gtdb_species_counter=:heptad_counter=MCP-24H--1||MCP-40H--1||MCP-44H--1:lbd_counter=:length_avg=137.5:length_max=173.0:length_min=102.0:length_std=50.204581464244875:length_sum=275.0:mismatch_avg=4.5:mismatch_max=9.0:mismatch_min=0.0:mismatch_std=6.363961030678928:mismatch_sum=9.0:name=N147677:qcovhsp_avg=98.65:qcovhsp_max=99.0:qcovhsp_min=98.3:qcovhsp_std=0.4949747468305853:qcovhsp_sum=197.3:qend_avg=137.5:qend_max=173.0:qend_min=102.0:qend_std=50.204581464244875:qend_sum=275.0:qstart_avg=1.0:qstart_max=1.0:qstart_min=1.0:qstart_std=0.0:qstart_sum=2.0:ref_name_counter=RS_GCF_000737315.1_protein.faa_NZ_JMCB01000009.1_245@PF00015_full_PFAM.202.401--2:scovhsp_avg=69.1:scovhsp_max=86.9:scovhsp_min=51.3:scovhsp_std=25.1730014102411:scovhsp_sum=138.2:send_avg=139.5:send_max=175.0:send_min=104.0:send_std=50.204581464244875:send_sum=279.0:sstart_avg=3.0:sstart_max=3.0:sstart_min=3.0:sstart_std=0.0:sstart_sum=6.0],((9ec0e176-6eec-42a6-98fe-7c2437d40629_5@MCPsignal.112.219:0.0139587[&&NHX:Sample=rhizpot1:Type=capture:besthit=95.3:bitscore=170.0:capture_class=c__Alphaproteobacteria:capture_domain=d__Bacteria:capture_family=f__Caulobacteraceae:capture_genus=g__Caulobacter:capture_order=o__Caulobacterales:capture_phylum=p__Proteobacteria:capture_species=s__Caulobacter flavus:evalue=4.14e-55:gapopen=0.0:heptad=MCP-44H:length=107.0:mismatch=5.0:qcovhsp=100.0:qend=107.0:qstart=1.0:ref_name=RS_GCF_010894435.1_protein.faa_NZ_JAAIXZ010000006.1_299@PF00015_full_PFAM.227.402:scovhsp=61.1:send=161.0:sstart=55.0],bcce1b73-38fa-4529-8100-321ea848bb0f_2@MCPsignal.38.220:0.00679414[&&NHX:Sample=rhiztom3:Type=capture:besthit=87.4:bitscore=274.0:capture_class=c__Gammaproteobacteria:capture_domain=d__Bacteria:capture_family=f__SG8-39:capture_genus=g__CADEDU01:capture_order=o__Burkholderiales:capture_phylum=p__Proteobacteria:capture_species=s__CADEDU01 sp902826155:evalue=2.13e-94:gapopen=1.0:heptad=MCP-44H:length=183.0:mismatch=22.0:qcovhsp=100.0:qend=182.0:qstart=1.0:ref_name=RS_GCF_000737315.1_protein.faa_NZ_JMCB01000009.1_245@PF00015_full_PFAM.202.401:scovhsp=92.0:send=185.0:sstart=3.0])0:5e-09[&&NHX:Sample_counter=rhizpot1--1||rhiztom3--1:Type_counter=capture--2:besthit_avg=91.35:besthit_max=95.3:besthit_min=87.4:besthit_std=5.58614357137372:besthit_sum=182.7:bitscore_avg=222.0:bitscore_max=274.0:bitscore_min=170.0:bitscore_std=73.53910524340094:bitscore_sum=444.0:capture_class_counter=c__Alphaproteobacteria--1||c__Gammaproteobacteria--1:capture_domain_counter=d__Bacteria--2:capture_family_counter=f__Caulobacteraceae--1||f__SG8-39--1:capture_genus_counter=g__CADEDU01--1||g__Caulobacter--1:capture_order_counter=o__Burkholderiales--1||o__Caulobacterales--1:capture_phylum_counter=p__Proteobacteria--2:capture_species_counter=s__CADEDU01 sp902826155--1||s__Caulobacter flavus--1:evalue_avg=2.07e-55:evalue_max=4.14e-55:evalue_min=2.13e-94:evalue_std=2.9274220741123067e-55:evalue_sum=4.14e-55:gapopen_avg=0.5:gapopen_max=1.0:gapopen_min=0.0:gapopen_std=0.7071067811865476:gapopen_sum=1.0:gtdb_class_counter=:gtdb_domain_counter=:gtdb_family_counter=:gtdb_genus_counter=:gtdb_order_counter=:gtdb_phylum_counter=:gtdb_species_counter=:heptad_counter=MCP-44H--2:lbd_counter=:length_avg=145.0:length_max=183.0:length_min=107.0:length_std=53.74011537017761:length_sum=290.0:mismatch_avg=13.5:mismatch_max=22.0:mismatch_min=5.0:mismatch_std=12.020815280171307:mismatch_sum=27.0:name=N147680:qcovhsp_avg=100.0:qcovhsp_max=100.0:qcovhsp_min=100.0:qcovhsp_std=0.0:qcovhsp_sum=200.0:qend_avg=144.5:qend_max=182.0:qend_min=107.0:qend_std=53.033008588991066:qend_sum=289.0:qstart_avg=1.0:qstart_max=1.0:qstart_min=1.0:qstart_std=0.0:qstart_sum=2.0:ref_name_counter=RS_GCF_000737315.1_protein.faa_NZ_JMCB01000009.1_245@PF00015_full_PFAM.202.401--1||RS_GCF_010894435.1_protein.faa_NZ_JAAIXZ010000006.1_299@PF00015_full_PFAM.227.402--1:scovhsp_avg=76.55:scovhsp_max=92.0:scovhsp_min=61.1:scovhsp_std=21.849599538664318:scovhsp_sum=153.1:send_avg=173.0:send_max=185.0:send_min=161.0:send_std=16.97056274847714:send_sum=346.0:sstart_avg=29.0:sstart_max=55.0:sstart_min=3.0:sstart_std=36.76955262170047:sstart_sum=58.0],b48a058f-5f0c-4e44-befe-d2034247a095_3@MCPsignal.4.151:0.00563976[&&NHX:Sample=rhiztom3:Type=capture:besthit=96.6:bitscore=241.0:capture_class=c__Gammaproteobacteria:capture_domain=d__Bacteria:capture_family=f__SG8-39:capture_genus=g__CADEDU01:capture_order=o__Burkholderiales:capture_phylum=p__Proteobacteria:capture_species=s__CADEDU01 sp902826155:evalue=2.91e-82:gapopen=0.0:heptad=MCP-44H:length=147.0:mismatch=5.0:qcovhsp=100.0:qend=147.0:qstart=1.0:ref_name=RS_GCF_010894435.1_protein.faa_NZ_JAAIXZ010000006.1_299@PF00015_full_PFAM.227.402:scovhsp=84.0:send=162.0:sstart=16.0])0.987:0.0353093[&&NHX:Sample_counter=rhizpot1--1||rhiztom3--2:Type_counter=capture--3:besthit_avg=93.09999999999998:besthit_max=96.6:besthit_min=87.4:besthit_std=4.978955713801835:besthit_sum=279.29999999999995:bitscore_avg=228.33333333333334:bitscore_max=274.0:bitscore_min=170.0:bitscore_std=53.144457221175315:bitscore_sum=685.0:capture_class_counter=c__Alphaproteobacteria--1||c__Gammaproteobacteria--2:capture_domain_counter=d__Bacteria--3:capture_family_counter=f__Caulobacteraceae--1||f__SG8-39--2:capture_genus_counter=g__CADEDU01--2||g__Caulobacter--1:capture_order_counter=o__Burkholderiales--2||o__Caulobacterales--1:capture_phylum_counter=p__Proteobacteria--3:capture_species_counter=s__CADEDU01 sp902826155--2||s__Caulobacter flavus--1:evalue_avg=1.3800000000000001e-55:evalue_max=4.14e-55:evalue_min=2.13e-94:evalue_std=2.3902301144450507e-55:evalue_sum=4.14e-55:gapopen_avg=0.3333333333333333:gapopen_max=1.0:gapopen_min=0.0:gapopen_std=0.5773502691896258:gapopen_sum=1.0:gtdb_class_counter=:gtdb_domain_counter=:gtdb_family_counter=:gtdb_genus_counter=:gtdb_order_counter=:gtdb_phylum_counter=:gtdb_species_counter=:heptad_counter=MCP-44H--3:lbd_counter=:length_avg=145.66666666666666:length_max=183.0:length_min=107.0:length_std=38.01753981168867:length_sum=437.0:mismatch_avg=10.666666666666666:mismatch_max=22.0:mismatch_min=5.0:mismatch_std=9.814954576223638:mismatch_sum=32.0:name=N147682:qcovhsp_avg=100.0:qcovhsp_max=100.0:qcovhsp_min=100.0:qcovhsp_std=0.0:qcovhsp_sum=300.0:qend_avg=145.33333333333334:qend_max=182.0:qend_min=107.0:qend_std=37.52776749732568:qend_sum=436.0:qstart_avg=1.0:qstart_max=1.0:qstart_min=1.0:qstart_std=0.0:qstart_sum=3.0:ref_name_counter=RS_GCF_000737315.1_protein.faa_NZ_JMCB01000009.1_245@PF00015_full_PFAM.202.401--1||RS_GCF_010894435.1_protein.faa_NZ_JAAIXZ010000006.1_299@PF00015_full_PFAM.227.402--2:scovhsp_avg=79.03333333333333:scovhsp_max=92.0:scovhsp_min=61.1:scovhsp_std=16.037560080427863:scovhsp_sum=237.1:send_avg=169.33333333333334:send_max=185.0:send_min=161.0:send_std=13.576941236277534:send_sum=508.0:sstart_avg=24.666666666666668:sstart_max=55.0:sstart_min=3.0:sstart_std=27.061657993059725:sstart_sum=74.0])0.752:0.00356037[&&NHX:Sample_counter=rhizpot1--1||rhizpot3--1||rhiztom1--1||rhiztom2--1||rhiztom3--2:Type_counter=capture--6:besthit_avg=94.82000000000001:besthit_max=100.0:besthit_min=87.4:besthit_std=4.617575121208097:besthit_sum=474.1:bitscore_avg=230.8:bitscore_max=286.0:bitscore_min=170.0:bitscore_std=52.43758194272501:bitscore_sum=1154.0:capture_class_counter=c__Alphaproteobacteria--1||c__Gammaproteobacteria--3||c__Myxococcia--2:capture_domain_counter=d__Bacteria--6:capture_family_counter=f__Caulobacteraceae--1||f__Enterobacteriaceae--1||f__Myxococcaceae--2||f__SG8-39--2:capture_genus_counter=g__CADEDU01--2||g__Caulobacter--1||g__Corallococcus--1||g__Hyalangium--1||g__Salmonella--1:capture_order_counter=o__Burkholderiales--2||o__Caulobacterales--1||o__Enterobacterales--1||o__Myxococcales--2:capture_phylum_counter=p__Myxococcota--2||p__Proteobacteria--4:capture_species_counter=s__CADEDU01 sp902826155--2||s__Caulobacter flavus--1||s__Corallococcus exercitus--1||s__Hyalangium sp016926755--1||s__Salmonella arizonae--1:evalue_avg=8.280143e-56:evalue_max=4.14e-55:evalue_min=3.19e-99:evalue_std=1.8514562916856697e-55:evalue_sum=4.1400715e-55:gapopen_avg=0.2:gapopen_max=1.0:gapopen_min=0.0:gapopen_std=0.447213595499958:gapopen_sum=1.0:gtdb_class_counter=:gtdb_domain_counter=:gtdb_family_counter=:gtdb_genus_counter=:gtdb_order_counter=:gtdb_phylum_counter=:gtdb_species_counter=:heptad_counter=MCP-24H--1||MCP-40H--1||MCP-44H--4:lbd_counter=:length_avg=142.4:length_max=183.0:length_min=102.0:length_std=37.051315766110115:length_sum=712.0:mismatch_avg=8.2:mismatch_max=22.0:mismatch_min=0.0:mismatch_std=8.34865258589672:mismatch_sum=41.0:name=N147683:qcovhsp_avg=99.46000000000001:qcovhsp_max=100.0:qcovhsp_min=98.3:qcovhsp_std=0.7797435475847182:qcovhsp_sum=497.3:qend_avg=142.2:qend_max=182.0:qend_min=102.0:qend_std=36.779070135064586:qend_sum=711.0:qstart_avg=1.0:qstart_max=1.0:qstart_min=1.0:qstart_std=0.0:qstart_sum=5.0:ref_name_counter=RS_GCF_000737315.1_protein.faa_NZ_JMCB01000009.1_245@PF00015_full_PFAM.202.401--3||RS_GCF_010894435.1_protein.faa_NZ_JAAIXZ010000006.1_299@PF00015_full_PFAM.227.402--2:scovhsp_avg=75.06:scovhsp_max=92.0:scovhsp_min=51.3:scovhsp_std=17.79390345033939:scovhsp_sum=375.3:send_avg=157.4:send_max=185.0:send_min=104.0:send_std=31.453139747885267:send_sum=787.0:sstart_avg=16.0:sstart_max=55.0:sstart_min=3.0:sstart_std=22.516660498395403:sstart_sum=80.0],((((e61ddfc4-6c18-4838-a0a2-9a0c800411f8_4@MCPsignal.688.807:0.0220046[&&NHX:Sample=rhizpot3:Type=capture:besthit=97.5:bitscore=200.0:capture_class=c__Myxococcia:capture_domain=d__Bacteria:capture_family=f__Myxococcaceae:capture_genus=g__Archangium:capture_order=o__Myxococcales:capture_phylum=p__Myxococcota:capture_species=s__Archangium violaceum:evalue=1.98e-66:gapopen=0.0:heptad=MCP-44H:length=119.0:mismatch=3.0:qcovhsp=100.0:qend=119.0:qstart=1.0:ref_name=RS_GCF_001027285.1_protein.faa_NZ_CP011509.1_5929@PF00015_full_PFAM.188.387:scovhsp=59.8:send=157.0:sstart=39.0],(f4f9f1b1-d8d2-40c6-a0a7-2afcbd29082c_2@MCPsignal.187.337:5e-09[&&NHX:Sample=rhizpot3:Type=capture:besthit=100.0:bitscore=260.0:capture_class=c__Myxococcia:capture_domain=d__Bacteria:capture_family=f__Myxococcaceae:capture_genus=g__Archangium:capture_order=o__Myxococcales:capture_phylum=p__Myxococcota:capture_species=s__Archangium violaceum:evalue=1.26e-89:gapopen=0.0:heptad=MCP-44H:length=150.0:mismatch=0.0:qcovhsp=100.0:qend=150.0:qstart=1.0:ref_name=RS_GCF_001027285.1_protein.faa_NZ_CP011509.1_5929@PF00015_full_PFAM.188.387:scovhsp=75.4:send=153.0:sstart=4.0],((((522c484a-dece-4840-bd04-cef87bc3dafe_5@MCPsignal.106.289:0[&&NHX:Sample=rhizpot1:Type=capture:besthit=100.0:bitscore=315.0:capture_class=c__Nitrospiria:capture_domain=d__Bacteria:capture_family=f__Nitrospiraceae:capture_genus=g__2-02-FULL-62-14:capture_order=o__Nitrospirales:capture_phylum=p__Nitrospirota:capture_species=s__2-02-FULL-62-14 sp001805245:evalue=1.59e-110:gapopen=0.0:heptad=MCP-44H:length=183.0:mismatch=0.0:qcovhsp=100.0:qend=183.0:qstart=1.0:ref_name=RS_GCF_001027285.1_protein.faa_NZ_CP011509.1_5929@PF00015_full_PFAM.188.387:scovhsp=92.0:send=186.0:sstart=4.0],6057a3c8-2d3b-4756-8d44-d14d312492e9_6@MCPsignal.227.410:0[&&NHX:Sample=rhizpot3:Type=capture:besthit=100.0:bitscore=315.0:capture_class=c__Nitrospiria:capture_domain=d__Bacteria:capture_family=f__Nitrospiraceae:capture_genus=g__2-02-FULL-62-14:capture_order=o__Nitrospirales:capture_phylum=p__Nitrospirota:capture_species=s__2-02-FULL-62-14 sp001805245:evalue=1.59e-110:gapopen=0.0:heptad=MCP-44H:length=183.0:mismatch=0.0:qcovhsp=100.0:qend=183.0:qstart=1.0:ref_name=RS_GCF_001027285.1_protein.faa_NZ_CP011509.1_5929@PF00015_full_PFAM.188.387:scovhsp=92.0:send=186.0:sstart=4.0])0:0[&&NHX:Sample_counter=rhizpot1--1||rhizpot3--1:Type_counter=capture--2:besthit_avg=100.0:besthit_max=100.0:besthit_min=100.0:besthit_std=0.0:besthit_sum=200.0:bitscore_avg=315.0:bitscore_max=315.0:bitscore_min=315.0:bitscore_std=0.0:bitscore_sum=630.0:capture_class_counter=c__Nitrospiria--2:capture_domain_counter=d__Bacteria--2:capture_family_counter=f__Nitrospiraceae--2:capture_genus_counter=g__2-02-FULL-62-14--2:capture_order_counter=o__Nitrospirales--2:capture_phylum_counter=p__Nitrospirota--2:capture_species_counter=s__2-02-FULL-62-14 sp001805245--2:evalue_avg=1.59e-110:evalue_max=1.59e-110:evalue_min=1.59e-110:evalue_std=0.0:evalue_sum=3.18e-110:gapopen_avg=0.0:gapopen_max=0.0:gapopen_min=0.0:gapopen_std=0.0:gapopen_sum=0.0:gtdb_class_counter=:gtdb_domain_counter=:gtdb_family_counter=:gtdb_genus_counter=:gtdb_order_counter=:gtdb_phylum_counter=:gtdb_species_counter=:heptad_counter=MCP-44H--2:lbd_counter=:length_avg=183.0:length_max=183.0:length_min=183.0:length_std=0.0:length_sum=366.0:mismatch_avg=0.0:mismatch_max=0.0:mismatch_min=0.0:mismatch_std=0.0:mismatch_sum=0.0:name=N147688:qcovhsp_avg=100.0:qcovhsp_max=100.0:qcovhsp_min=100.0:qcovhsp_std=0.0:qcovhsp_sum=200.0:qend_avg=183.0:qend_max=183.0:qend_min=183.0:qend_std=0.0:qend_sum=366.0:qstart_avg=1.0:qstart_max=1.0:qstart_min=1.0:qstart_std=0.0:qstart_sum=2.0:ref_name_counter=RS_GCF_001027285.1_protein.faa_NZ_CP011509.1_5929@PF00015_full_PFAM.188.387--2:scovhsp_avg=92.0:scovhsp_max=92.0:scovhsp_min=92.0:scovhsp_std=0.0:scovhsp_sum=184.0:send_avg=186.0:send_max=186.0:send_min=186.0:send_std=0.0:send_sum=372.0:sstart_avg=4.0:sstart_max=4.0:sstart_min=4.0:sstart_std=0.0:sstart_sum=8.0],7840f809-bb4b-47c5-a40c-59f7f947bbba_5@MCPsignal.82.265:0[&&NHX:Sample=rhizpot3:Type=capture:besthit=100.0:bitscore=315.0:capture_class=c__Myxococcia:capture_domain=d__Bacteria:capture_family=f__Myxococcaceae:capture_genus=g__Archangium:capture_order=o__Myxococcales:capture_phylum=p__Myxococcota:capture_species=s__Archangium gephyra:evalue=1.59e-110:gapopen=0.0:heptad=MCP-44H:length=183.0:mismatch=0.0:qcovhsp=100.0:qend=183.0:qstart=1.0:ref_name=RS_GCF_001027285.1_protein.faa_NZ_CP011509.1_5929@PF00015_full_PFAM.188.387:scovhsp=92.0:send=186.0:sstart=4.0])0:0[&&NHX:Sample_counter=rhizpot1--1||rhizpot3--2:Type_counter=capture--3:besthit_avg=100.0:besthit_max=100.0:besthit_min=100.0:besthit_std=0.0:besthit_sum=300.0:bitscore_avg=315.0:bitscore_max=315.0:bitscore_min=315.0:bitscore_std=0.0:bitscore_sum=945.0:capture_class_counter=c__Myxococcia--1||c__Nitrospiria--2:capture_domain_counter=d__Bacteria--3:capture_family_counter=f__Myxococcaceae--1||f__Nitrospiraceae--2:capture_genus_counter=g__2-02-FULL-62-14--2||g__Archangium--1:capture_order_counter=o__Myxococcales--1||o__Nitrospirales--2:capture_phylum_counter=p__Myxococcota--1||p__Nitrospirota--2:capture_species_counter=s__2-02-FULL-62-14 sp001805245--2||s__Archangium gephyra--1:evalue_avg=1.59e-110:evalue_max=1.59e-110:evalue_min=1.59e-110:evalue_std=0.0:evalue_sum=4.77e-110:gapopen_avg=0.0:gapopen_max=0.0:gapopen_min=0.0:gapopen_std=0.0:gapopen_sum=0.0:gtdb_class_counter=:gtdb_domain_counter=:gtdb_family_counter=:gtdb_genus_counter=:gtdb_order_counter=:gtdb_phylum_counter=:gtdb_species_counter=:heptad_counter=MCP-44H--3:lbd_counter=:length_avg=183.0:length_max=183.0:length_min=183.0:length_std=0.0:length_sum=549.0:mismatch_avg=0.0:mismatch_max=0.0:mismatch_min=0.0:mismatch_std=0.0:mismatch_sum=0.0:name=N147690:qcovhsp_avg=100.0:qcovhsp_max=100.0:qcovhsp_min=100.0:qcovhsp_std=0.0:qcovhsp_sum=300.0:qend_avg=183.0:qend_max=183.0:qend_min=183.0:qend_std=0.0:qend_sum=549.0:qstart_avg=1.0:qstart_max=1.0:qstart_min=1.0:qstart_std=0.0:qstart_sum=3.0:ref_name_counter=RS_GCF_001027285.1_protein.faa_NZ_CP011509.1_5929@PF00015_full_PFAM.188.387--3:scovhsp_avg=92.0:scovhsp_max=92.0:scovhsp_min=92.0:scovhsp_std=0.0:scovhsp_sum=276.0:send_avg=186.0:send_max=186.0:send_min=186.0:send_std=0.0:send_sum=558.0:sstart_avg=4.0:sstart_max=4.0:sstart_min=4.0:sstart_std=0.0:sstart_sum=12.0],0ba8327f-964d-5a4e-994d-d9e1f71ca414_6@MCPsignal.117.300:0[&&NHX:Sample=rhiztom3:Type=capture:besthit=100.0:bitscore=315.0:capture_class=c__Myxococcia:capture_domain=d__Bacteria:capture_family=f__Myxococcaceae:capture_genus=g__Archangium:capture_order=o__Myxococcales:capture_phylum=p__Myxococcota:capture_species=s__Archangium violaceum:evalue=1.59e-110:gapopen=0.0:heptad=MCP-44H:length=183.0:mismatch=0.0:qcovhsp=100.0:qend=183.0:qstart=1.0:ref_name=RS_GCF_001027285.1_protein.faa_NZ_CP011509.1_5929@PF00015_full_PFAM.188.387:scovhsp=92.0:send=186.0:sstart=4.0]):5e-09[&&NHX:Sample_counter=rhizpot1--1||rhizpot3--2||rhiztom3--1:Type_counter=capture--4:besthit_avg=100.0:besthit_max=100.0:besthit_min=100.0:besthit_std=0.0:besthit_sum=400.0:bitscore_avg=315.0:bitscore_max=315.0:bitscore_min=315.0:bitscore_std=0.0:bitscore_sum=1260.0:capture_class_counter=c__Myxococcia--2||c__Nitrospiria--2:capture_domain_counter=d__Bacteria--4:capture_family_counter=f__Myxococcaceae--2||f__Nitrospiraceae--2:capture_genus_counter=g__2-02-FULL-62-14--2||g__Archangium--2:capture_order_counter=o__Myxococcales--2||o__Nitrospirales--2:capture_phylum_counter=p__Myxococcota--2||p__Nitrospirota--2:capture_species_counter=s__2-02-FULL-62-14 sp001805245--2||s__Archangium gephyra--1||s__Archangium violaceum--1:evalue_avg=1.59e-110:evalue_max=1.59e-110:evalue_min=1.59e-110:evalue_std=0.0:evalue_sum=6.36e-110:gapopen_avg=0.0:gapopen_max=0.0:gapopen_min=0.0:gapopen_std=0.0:gapopen_sum=0.0:gtdb_class_counter=:gtdb_domain_counter=:gtdb_family_counter=:gtdb_genus_counter=:gtdb_order_counter=:gtdb_phylum_counter=:gtdb_species_counter=:heptad_counter=MCP-44H--4:lbd_counter=:length_avg=183.0:length_max=183.0:length_min=183.0:length_std=0.0:length_sum=732.0:mismatch_avg=0.0:mismatch_max=0.0:mismatch_min=0.0:mismatch_std=0.0:mismatch_sum=0.0:name=N147692:qcovhsp_avg=100.0:qcovhsp_max=100.0:qcovhsp_min=100.0:qcovhsp_std=0.0:qcovhsp_sum=400.0:qend_avg=183.0:qend_max=183.0:qend_min=183.0:qend_std=0.0:qend_sum=732.0:qstart_avg=1.0:qstart_max=1.0:qstart_min=1.0:qstart_std=0.0:qstart_sum=4.0:ref_name_counter=RS_GCF_001027285.1_protein.faa_NZ_CP011509.1_5929@PF00015_full_PFAM.188.387--4:scovhsp_avg=92.0:scovhsp_max=92.0:scovhsp_min=92.0:scovhsp_std=0.0:scovhsp_sum=368.0:send_avg=186.0:send_max=186.0:send_min=186.0:send_std=0.0:send_sum=744.0:sstart_avg=4.0:sstart_max=4.0:sstart_min=4.0:sstart_std=0.0:sstart_sum=16.0],dc176243-bfd2-4ce7-a9b9-45f48efcd097_4@MCPsignal.274.385:5e-09[&&NHX:Sample=rhizpot3:Type=capture:besthit=100.0:bitscore=189.0:capture_class=c__Gammaproteobacteria:capture_domain=d__Bacteria:capture_family=f__Burkholderiaceae:capture_genus=g__Hylemonella:capture_order=o__Burkholderiales:capture_phylum=p__Proteobacteria:capture_species=s__Hylemonella sp016185015:evalue=5.21e-62:gapopen=0.0:heptad=MCP-44H:length=111.0:mismatch=0.0:qcovhsp=100.0:qend=111.0:qstart=1.0:ref_name=RS_GCF_001027285.1_protein.faa_NZ_CP011509.1_5929@PF00015_full_PFAM.188.387:scovhsp=55.8:send=186.0:sstart=76.0])0:5e-09[&&NHX:Sample_counter=rhizpot1--1||rhizpot3--3||rhiztom3--1:Type_counter=capture--5:besthit_avg=100.0:besthit_max=100.0:besthit_min=100.0:besthit_std=0.0:besthit_sum=500.0:bitscore_avg=289.8:bitscore_max=315.0:bitscore_min=189.0:bitscore_std=56.3489130329947:bitscore_sum=1449.0:capture_class_counter=c__Gammaproteobacteria--1||c__Myxococcia--2||c__Nitrospiria--2:capture_domain_counter=d__Bacteria--5:capture_family_counter=f__Burkholderiaceae--1||f__Myxococcaceae--2||f__Nitrospiraceae--2:capture_genus_counter=g__2-02-FULL-62-14--2||g__Archangium--2||g__Hylemonella--1:capture_order_counter=o__Burkholderiales--1||o__Myxococcales--2||o__Nitrospirales--2:capture_phylum_counter=p__Myxococcota--2||p__Nitrospirota--2||p__Proteobacteria--1:capture_species_counter=s__2-02-FULL-62-14 sp001805245--2||s__Archangium gephyra--1||s__Archangium violaceum--1||s__Hylemonella sp016185015--1:evalue_avg=1.042e-62:evalue_max=5.21e-62:evalue_min=1.59e-110:evalue_std=2.329982832554781e-62:evalue_sum=5.21e-62:gapopen_avg=0.0:gapopen_max=0.0:gapopen_min=0.0:gapopen_std=0.0:gapopen_sum=0.0:gtdb_class_counter=:gtdb_domain_counter=:gtdb_family_counter=:gtdb_genus_counter=:gtdb_order_counter=:gtdb_phylum_counter=:gtdb_species_counter=:heptad_counter=MCP-44H--5:lbd_counter=:length_avg=168.6:length_max=183.0:length_min=111.0:length_std=32.19937887599697:length_sum=843.0:mismatch_avg=0.0:mismatch_max=0.0:mismatch_min=0.0:mismatch_std=0.0:mismatch_sum=0.0:name=N147694:qcovhsp_avg=100.0:qcovhsp_max=100.0:qcovhsp_min=100.0:qcovhsp_std=0.0:qcovhsp_sum=500.0:qend_avg=168.6:qend_max=183.0:qend_min=111.0:qend_std=32.19937887599697:qend_sum=843.0:qstart_avg=1.0:qstart_max=1.0:qstart_min=1.0:qstart_std=0.0:qstart_sum=5.0:ref_name_counter=RS_GCF_001027285.1_protein.faa_NZ_CP011509.1_5929@PF00015_full_PFAM.188.387--5:scovhsp_avg=84.76:scovhsp_max=92.0:scovhsp_min=55.8:scovhsp_std=16.189132157098477:scovhsp_sum=423.8:send_avg=186.0:send_max=186.0:send_min=186.0:send_std=0.0:send_sum=930.0:sstart_avg=18.4:sstart_max=76.0:sstart_min=4.0:sstart_std=32.19937887599698:sstart_sum=92.0])0.2:5e-09[&&NHX:Sample_counter=rhizpot1--1||rhizpot3--4||rhiztom3--1:Type_counter=capture--6:besthit_avg=100.0:besthit_max=100.0:besthit_min=100.0:besthit_std=0.0:besthit_sum=600.0:bitscore_avg=284.8333333333333:bitscore_max=315.0:bitscore_min=189.0:bitscore_std=51.84753288891061:bitscore_sum=1709.0:capture_class_counter=c__Gammaproteobacteria--1||c__Myxococcia--3||c__Nitrospiria--2:capture_domain_counter=d__Bacteria--6:capture_family_counter=f__Burkholderiaceae--1||f__Myxococcaceae--3||f__Nitrospiraceae--2:capture_genus_counter=g__2-02-FULL-62-14--2||g__Archangium--3||g__Hylemonella--1:capture_order_counter=o__Burkholderiales--1||o__Myxococcales--3||o__Nitrospirales--2:capture_phylum_counter=p__Myxococcota--3||p__Nitrospirota--2||p__Proteobacteria--1:capture_species_counter=s__2-02-FULL-62-14 sp001805245--2||s__Archangium gephyra--1||s__Archangium violaceum--2||s__Hylemonella sp016185015--1:evalue_avg=8.683333333333333e-63:evalue_max=5.21e-62:evalue_min=1.59e-110:evalue_std=2.1269735933167262e-62:evalue_sum=5.21e-62:gapopen_avg=0.0:gapopen_max=0.0:gapopen_min=0.0:gapopen_std=0.0:gapopen_sum=0.0:gtdb_class_counter=:gtdb_domain_counter=:gtdb_family_counter=:gtdb_genus_counter=:gtdb_order_counter=:gtdb_phylum_counter=:gtdb_species_counter=:heptad_counter=MCP-44H--6:lbd_counter=:length_avg=165.5:length_max=183.0:length_min=111.0:length_std=29.784224012050405:length_sum=993.0:mismatch_avg=0.0:mismatch_max=0.0:mismatch_min=0.0:mismatch_std=0.0:mismatch_sum=0.0:name=N147695:qcovhsp_avg=100.0:qcovhsp_max=100.0:qcovhsp_min=100.0:qcovhsp_std=0.0:qcovhsp_sum=600.0:qend_avg=165.5:qend_max=183.0:qend_min=111.0:qend_std=29.784224012050405:qend_sum=993.0:qstart_avg=1.0:qstart_max=1.0:qstart_min=1.0:qstart_std=0.0:qstart_sum=6.0:ref_name_counter=RS_GCF_001027285.1_protein.faa_NZ_CP011509.1_5929@PF00015_full_PFAM.188.387--6:scovhsp_avg=83.2:scovhsp_max=92.0:scovhsp_min=55.8:scovhsp_std=14.975713672476514:scovhsp_sum=499.2:send_avg=180.5:send_max=186.0:send_min=153.0:send_std=13.47219358530748:send_sum=1083.0:sstart_avg=16.0:sstart_max=76.0:sstart_min=4.0:sstart_std=29.393876913398138:sstart_sum=96.0])0:5e-09[&&NHX:Sample_counter=rhizpot1--1||rhizpot3--5||rhiztom3--1:Type_counter=capture--7:besthit_avg=99.64285714285714:besthit_max=100.0:besthit_min=97.5:besthit_std=0.944911182523068:besthit_sum=697.5:bitscore_avg=272.7142857142857:bitscore_max=315.0:bitscore_min=189.0:bitscore_std=57.16850614838641:bitscore_sum=1909.0:capture_class_counter=c__Gammaproteobacteria--1||c__Myxococcia--4||c__Nitrospiria--2:capture_domain_counter=d__Bacteria--7:capture_family_counter=f__Burkholderiaceae--1||f__Myxococcaceae--4||f__Nitrospiraceae--2:capture_genus_counter=g__2-02-FULL-62-14--2||g__Archangium--4||g__Hylemonella--1:capture_order_counter=o__Burkholderiales--1||o__Myxococcales--4||o__Nitrospirales--2:capture_phylum_counter=p__Myxococcota--4||p__Nitrospirota--2||p__Proteobacteria--1:capture_species_counter=s__2-02-FULL-62-14 sp001805245--2||s__Archangium gephyra--1||s__Archangium violaceum--3||s__Hylemonella sp016185015--1:evalue_avg=7.443140000000001e-63:evalue_max=5.21e-62:evalue_min=1.59e-110:evalue_std=1.969182432933018e-62:evalue_sum=5.210198e-62:gapopen_avg=0.0:gapopen_max=0.0:gapopen_min=0.0:gapopen_std=0.0:gapopen_sum=0.0:gtdb_class_counter=:gtdb_domain_counter=:gtdb_family_counter=:gtdb_genus_counter=:gtdb_order_counter=:gtdb_phylum_counter=:gtdb_species_counter=:heptad_counter=MCP-44H--7:lbd_counter=:length_avg=158.85714285714286:length_max=183.0:length_min=111.0:length_std=32.37503447323041:length_sum=1112.0:mismatch_avg=0.42857142857142855:mismatch_max=3.0:mismatch_min=0.0:mismatch_std=1.1338934190276817:mismatch_sum=3.0:name=N147696:qcovhsp_avg=100.0:qcovhsp_max=100.0:qcovhsp_min=100.0:qcovhsp_std=0.0:qcovhsp_sum=700.0:qend_avg=158.85714285714286:qend_max=183.0:qend_min=111.0:qend_std=32.37503447323041:qend_sum=1112.0:qstart_avg=1.0:qstart_max=1.0:qstart_min=1.0:qstart_std=0.0:qstart_sum=7.0:ref_name_counter=RS_GCF_001027285.1_protein.faa_NZ_CP011509.1_5929@PF00015_full_PFAM.188.387--7:scovhsp_avg=79.85714285714286:scovhsp_max=92.0:scovhsp_min=55.8:scovhsp_std=16.2823889671077:scovhsp_sum=559.0:send_avg=177.14285714285714:send_max=186.0:send_min=153.0:send_std=15.170460017509594:send_sum=1240.0:sstart_avg=19.285714285714285:sstart_max=76.0:sstart_min=4.0:sstart_std=28.205875780968555:sstart_sum=135.0],(((RS_GCF_016859125.1_protein.faa_NZ_CP069338.1_8894@PF00015_full_PFAM.189.386:0[&&NHX:Type=GTDB:gtdb_class=c__Myxococcia:gtdb_domain=d__Bacteria:gtdb_family=f__Myxococcaceae:gtdb_genus=g__Archangium:gtdb_order=o__Myxococcales:gtdb_phylum=p__Myxococcota:gtdb_species=s__Archangium violaceum_A:heptad=MCP-44H:species=d__Bacteria_p__Myxococcota_c__Myxococcia_o__Myxococcales_f__Myxococcaceae_g__Archangium_s__Archangium violaceum_A],RS_GCF_003044305.1_protein.faa_NZ_PZOX01000001.1_234@PF00015_full_PFAM.189.386:0[&&NHX:Type=GTDB:gtdb_class=c__Myxococcia:gtdb_domain=d__Bacteria:gtdb_family=f__Myxococcaceae:gtdb_genus=g__Archangium:gtdb_order=o__Myxococcales:gtdb_phylum=p__Myxococcota:gtdb_species=s__Archangium sp003044305:heptad=MCP-44H:species=d__Bacteria_p__Myxococcota_c__Myxococcia_o__Myxococcales_f__Myxococcaceae_g__Archangium_s__Archangium sp003044305]):0.00372721[&&NHX:Sample_counter=:Type_counter=GTDB--2:capture_class_counter=:capture_domain_counter=:capture_family_counter=:capture_genus_counter=:capture_order_counter=:capture_phylum_counter=:capture_species_counter=:evoltype=D:gtdb_class_counter=c__Myxococcia--2:gtdb_domain_counter=d__Bacteria--2:gtdb_family_counter=f__Myxococcaceae--2:gtdb_genus_counter=g__Archangium--2:gtdb_order_counter=o__Myxococcales--2:gtdb_phylum_counter=p__Myxococcota--2:gtdb_species_counter=s__Archangium sp003044305--1||s__Archangium violaceum_A--1:heptad_counter=MCP-44H--2:lbd_counter=:lca=d__Bacteria:lca_tree=g__Archangium:name=N147699:ref_name_counter=],(RS_GCF_016887565.1_protein.faa_NZ_CP069396.1_5902@PF00015_full_PFAM.197.386:5e-09[&&NHX:Type=GTDB:gtdb_class=c__Myxococcia:gtdb_domain=d__Bacteria:gtdb_family=f__Myxococcaceae:gtdb_genus=g__Archangium:gtdb_order=o__Myxococcales:gtdb_phylum=p__Myxococcota:gtdb_species=s__Archangium violaceum_B:heptad=MCP-44H:species=d__Bacteria_p__Myxococcota_c__Myxococcia_o__Myxococcales_f__Myxococcaceae_g__Archangium_s__Archangium violaceum_B],((RS_GCF_002305875.1_protein.faa_NZ_CP022098.1_3883@PF00015_full_PFAM.193.386:5e-09[&&NHX:Type=GTDB:gtdb_class=c__Myxococcia:gtdb_domain=d__Bacteria:gtdb_family=f__Myxococcaceae:gtdb_genus=g__Cystobacter:gtdb_order=o__Myxococcales:gtdb_phylum=p__Myxococcota:gtdb_species=s__Cystobacter fuscus_A:heptad=MCP-44H:species=d__Bacteria_p__Myxococcota_c__Myxococcia_o__Myxococcales_f__Myxococcaceae_g__Cystobacter_s__Cystobacter fuscus_A],((RS_GCF_016904885.1_protein.faa_NZ_JADWYI010000001.1_5395@PF00015_full_PFAM.191.388:5e-09[&&NHX:Type=GTDB:gtdb_class=c__Myxococcia:gtdb_domain=d__Bacteria:gtdb_family=f__Myxococcaceae:gtdb_genus=g__Melittangium:gtdb_order=o__Myxococcales:gtdb_phylum=p__Myxococcota:gtdb_species=s__Melittangium primigenium:heptad=MCP-44H:species=d__Bacteria_p__Myxococcota_c__Myxococcia_o__Myxococcales_f__Myxococcaceae_g__Melittangium_s__Melittangium primigenium],RS_GCF_000335475.2_protein.faa_NZ_ANAH02000018.1_4@PF00015_full_PFAM.211.386:5e-09[&&NHX:Type=GTDB:gtdb_class=c__Myxococcia:gtdb_domain=d__Bacteria:gtdb_family=f__Myxococcaceae:gtdb_genus=g__Cystobacter:gtdb_order=o__Myxococcales:gtdb_phylum=p__Myxococcota:gtdb_species=s__Cystobacter fuscus:heptad=MCP-44H:species=d__Bacteria_p__Myxococcota_c__Myxococcia_o__Myxococcales_f__Myxococcaceae_g__Cystobacter_s__Cystobacter fuscus])0.922:0.00372344[&&NHX:Sample_counter=:Type_counter=GTDB--2:capture_class_counter=:capture_domain_counter=:capture_family_counter=:capture_genus_counter=:capture_order_counter=:capture_phylum_counter=:capture_species_counter=:evoltype=D:gtdb_class_counter=c__Myxococcia--2:gtdb_domain_counter=d__Bacteria--2:gtdb_family_counter=f__Myxococcaceae--2:gtdb_genus_counter=g__Cystobacter--1||g__Melittangium--1:gtdb_order_counter=o__Myxococcales--2:gtdb_phylum_counter=p__Myxococcota--2:gtdb_species_counter=s__Cystobacter fuscus--1||s__Melittangium primigenium--1:heptad_counter=MCP-44H--2:lbd_counter=:lca=d__Bacteria:lca_tree=f__Myxococcaceae:name=N147704:ref_name_counter=],RS_GCF_002305855.1_protein.faa_NZ_CP022163.1_6367@PF00015_full_PFAM.197.387:5e-09[&&NHX:Type=GTDB:gtdb_class=c__Myxococcia:gtdb_domain=d__Bacteria:gtdb_family=f__Myxococcaceae:gtdb_genus=g__Melittangium:gtdb_order=o__Myxococcales:gtdb_phylum=p__Myxococcota:gtdb_species=s__Melittangium boletus:heptad=MCP-44H:species=d__Bacteria_p__Myxococcota_c__Myxococcia_o__Myxococcales_f__Myxococcaceae_g__Melittangium_s__Melittangium boletus])0:6e-09[&&NHX:Sample_counter=:Type_counter=GTDB--3:capture_class_counter=:capture_domain_counter=:capture_family_counter=:capture_genus_counter=:capture_order_counter=:capture_phylum_counter=:capture_species_counter=:evoltype=D:gtdb_class_counter=c__Myxococcia--3:gtdb_domain_counter=d__Bacteria--3:gtdb_family_counter=f__Myxococcaceae--3:gtdb_genus_counter=g__Cystobacter--1||g__Melittangium--2:gtdb_order_counter=o__Myxococcales--3:gtdb_phylum_counter=p__Myxococcota--3:gtdb_species_counter=s__Cystobacter fuscus--1||s__Melittangium boletus--1||s__Melittangium primigenium--1:heptad_counter=MCP-44H--3:lbd_counter=:lca=d__Bacteria:lca_tree=f__Myxococcaceae:name=N147706:ref_name_counter=])0:5e-09[&&NHX:Sample_counter=:Type_counter=GTDB--4:capture_class_counter=:capture_domain_counter=:capture_family_counter=:capture_genus_counter=:capture_order_counter=:capture_phylum_counter=:capture_species_counter=:evoltype=D:gtdb_class_counter=c__Myxococcia--4:gtdb_domain_counter=d__Bacteria--4:gtdb_family_counter=f__Myxococcaceae--4:gtdb_genus_counter=g__Cystobacter--2||g__Melittangium--2:gtdb_order_counter=o__Myxococcales--4:gtdb_phylum_counter=p__Myxococcota--4:gtdb_species_counter=s__Cystobacter fuscus--1||s__Cystobacter fuscus_A--1||s__Melittangium boletus--1||s__Melittangium primigenium--1:heptad_counter=MCP-44H--4:lbd_counter=:lca=d__Bacteria:lca_tree=f__Myxococcaceae:name=N147707:ref_name_counter=],RS_GCF_001887355.1_protein.faa_NZ_MPIN01000005.1_561@PF00015_full_PFAM.197.386:0.00389836[&&NHX:Type=GTDB:gtdb_class=c__Myxococcia:gtdb_domain=d__Bacteria:gtdb_family=f__Myxococcaceae:gtdb_genus=g__Cystobacter:gtdb_order=o__Myxococcales:gtdb_phylum=p__Myxococcota:gtdb_species=s__Cystobacter ferrugineus:heptad=MCP-44H:species=d__Bacteria_p__Myxococcota_c__Myxococcia_o__Myxococcales_f__Myxococcaceae_g__Cystobacter_s__Cystobacter ferrugineus])0.848:0.00375804[&&NHX:Sample_counter=:Type_counter=GTDB--5:capture_class_counter=:capture_domain_counter=:capture_family_counter=:capture_genus_counter=:capture_order_counter=:capture_phylum_counter=:capture_species_counter=:evoltype=D:gtdb_class_counter=c__Myxococcia--5:gtdb_domain_counter=d__Bacteria--5:gtdb_family_counter=f__Myxococcaceae--5:gtdb_genus_counter=g__Cystobacter--3||g__Melittangium--2:gtdb_order_counter=o__Myxococcales--5:gtdb_phylum_counter=p__Myxococcota--5:gtdb_species_counter=s__Cystobacter ferrugineus--1||s__Cystobacter fuscus--1||s__Cystobacter fuscus_A--1||s__Melittangium boletus--1||s__Melittangium primigenium--1:heptad_counter=MCP-44H--5:lbd_counter=:lca=d__Bacteria:lca_tree=f__Myxococcaceae:name=N147709:ref_name_counter=])0.794:0.00373321[&&NHX:Sample_counter=:Type_counter=GTDB--6:capture_class_counter=:capture_domain_counter=:capture_family_counter=:capture_genus_counter=:capture_order_counter=:capture_phylum_counter=:capture_species_counter=:evoltype=D:gtdb_class_counter=c__Myxococcia--6:gtdb_domain_counter=d__Bacteria--6:gtdb_family_counter=f__Myxococcaceae--6:gtdb_genus_counter=g__Archangium--1||g__Cystobacter--3||g__Melittangium--2:gtdb_order_counter=o__Myxococcales--6:gtdb_phylum_counter=p__Myxococcota--6:gtdb_species_counter=s__Archangium violaceum_B--1||s__Cystobacter ferrugineus--1||s__Cystobacter fuscus--1||s__Cystobacter fuscus_A--1||s__Melittangium boletus--1||s__Melittangium primigenium--1:heptad_counter=MCP-44H--6:lbd_counter=:lca=d__Bacteria:lca_tree=f__Myxococcaceae:name=N147710:ref_name_counter=])0.809:0.00370547[&&NHX:Sample_counter=:Type_counter=GTDB--8:capture_class_counter=:capture_domain_counter=:capture_family_counter=:capture_genus_counter=:capture_order_counter=:capture_phylum_counter=:capture_species_counter=:evoltype=D:gtdb_class_counter=c__Myxococcia--8:gtdb_domain_counter=d__Bacteria--8:gtdb_family_counter=f__Myxococcaceae--8:gtdb_genus_counter=g__Archangium--3||g__Cystobacter--3||g__Melittangium--2:gtdb_order_counter=o__Myxococcales--8:gtdb_phylum_counter=p__Myxococcota--8:gtdb_species_counter=s__Archangium sp003044305--1||s__Archangium violaceum_A--1||s__Archangium violaceum_B--1||s__Cystobacter ferrugineus--1||s__Cystobacter fuscus--1||s__Cystobacter fuscus_A--1||s__Melittangium boletus--1||s__Melittangium primigenium--1:heptad_counter=MCP-44H--8:lbd_counter=:lca=d__Bacteria:lca_tree=f__Myxococcaceae:name=N147711:ref_name_counter=],(RS_GCF_001027285.1_protein.faa_NZ_CP011509.1_5929@PF00015_full_PFAM.188.387:0[&&NHX:Type=GTDB:gtdb_class=c__Myxococcia:gtdb_domain=d__Bacteria:gtdb_family=f__Myxococcaceae:gtdb_genus=g__Archangium:gtdb_order=o__Myxococcales:gtdb_phylum=p__Myxococcota:gtdb_species=s__Archangium gephyra:heptad=MCP-44H:species=d__Bacteria_p__Myxococcota_c__Myxococcia_o__Myxococcales_f__Myxococcaceae_g__Archangium_s__Archangium gephyra],RS_GCF_000733295.1_protein.faa_NZ_JPMI01000101.1_37@PF00015_full_PFAM.188.387:0[&&NHX:Type=GTDB:gtdb_class=c__Myxococcia:gtdb_domain=d__Bacteria:gtdb_family=f__Myxococcaceae:gtdb_genus=g__Archangium:gtdb_order=o__Myxococcales:gtdb_phylum=p__Myxococcota:gtdb_species=s__Archangium violaceum:heptad=MCP-44H:species=d__Bacteria_p__Myxococcota_c__Myxococcia_o__Myxococcales_f__Myxococcaceae_g__Archangium_s__Archangium violaceum]):5e-09[&&NHX:Sample_counter=:Type_counter=GTDB--2:capture_class_counter=:capture_domain_counter=:capture_family_counter=:capture_genus_counter=:capture_order_counter=:capture_phylum_counter=:capture_species_counter=:evoltype=D:gtdb_class_counter=c__Myxococcia--2:gtdb_domain_counter=d__Bacteria--2:gtdb_family_counter=f__Myxococcaceae--2:gtdb_genus_counter=g__Archangium--2:gtdb_order_counter=o__Myxococcales--2:gtdb_phylum_counter=p__Myxococcota--2:gtdb_species_counter=s__Archangium gephyra--1||s__Archangium violaceum--1:heptad_counter=MCP-44H--2:lbd_counter=:lca=d__Bacteria:lca_tree=g__Archangium:name=N147714:ref_name_counter=])0:6e-09[&&NHX:Sample_counter=:Type_counter=GTDB--10:capture_class_counter=:capture_domain_counter=:capture_family_counter=:capture_genus_counter=:capture_order_counter=:capture_phylum_counter=:capture_species_counter=:evoltype=D:gtdb_class_counter=c__Myxococcia--10:gtdb_domain_counter=d__Bacteria--10:gtdb_family_counter=f__Myxococcaceae--10:gtdb_genus_counter=g__Archangium--5||g__Cystobacter--3||g__Melittangium--2:gtdb_order_counter=o__Myxococcales--10:gtdb_phylum_counter=p__Myxococcota--10:gtdb_species_counter=s__Archangium gephyra--1||s__Archangium sp003044305--1||s__Archangium violaceum--1||s__Archangium violaceum_A--1||s__Archangium violaceum_B--1||s__Cystobacter ferrugineus--1||s__Cystobacter fuscus--1||s__Cystobacter fuscus_A--1||s__Melittangium boletus--1||s__Melittangium primigenium--1:heptad_counter=MCP-44H--10:lbd_counter=:lca=d__Bacteria:lca_tree=f__Myxococcaceae:name=N147715:ref_name_counter=])0.887:0.00748549[&&NHX:Sample_counter=rhizpot1--1||rhizpot3--5||rhiztom3--1:Type_counter=GTDB--10||capture--7:besthit_avg=99.64285714285714:besthit_max=100.0:besthit_min=97.5:besthit_std=0.944911182523068:besthit_sum=697.5:bitscore_avg=272.7142857142857:bitscore_max=315.0:bitscore_min=189.0:bitscore_std=57.16850614838641:bitscore_sum=1909.0:capture_class_counter=c__Gammaproteobacteria--1||c__Myxococcia--4||c__Nitrospiria--2:capture_domain_counter=d__Bacteria--7:capture_family_counter=f__Burkholderiaceae--1||f__Myxococcaceae--4||f__Nitrospiraceae--2:capture_genus_counter=g__2-02-FULL-62-14--2||g__Archangium--4||g__Hylemonella--1:capture_order_counter=o__Burkholderiales--1||o__Myxococcales--4||o__Nitrospirales--2:capture_phylum_counter=p__Myxococcota--4||p__Nitrospirota--2||p__Proteobacteria--1:capture_species_counter=s__2-02-FULL-62-14 sp001805245--2||s__Archangium gephyra--1||s__Archangium violaceum--3||s__Hylemonella sp016185015--1:evalue_avg=7.443140000000001e-63:evalue_max=5.21e-62:evalue_min=1.59e-110:evalue_std=1.9691824329330177e-62:evalue_sum=5.210198e-62:gapopen_avg=0.0:gapopen_max=0.0:gapopen_min=0.0:gapopen_std=0.0:gapopen_sum=0.0:gtdb_class_counter=c__Myxococcia--10:gtdb_domain_counter=d__Bacteria--10:gtdb_family_counter=f__Myxococcaceae--10:gtdb_genus_counter=g__Archangium--5||g__Cystobacter--3||g__Melittangium--2:gtdb_order_counter=o__Myxococcales--10:gtdb_phylum_counter=p__Myxococcota--10:gtdb_species_counter=s__Archangium gephyra--1||s__Archangium sp003044305--1||s__Archangium violaceum--1||s__Archangium violaceum_A--1||s__Archangium violaceum_B--1||s__Cystobacter ferrugineus--1||s__Cystobacter fuscus--1||s__Cystobacter fuscus_A--1||s__Melittangium boletus--1||s__Melittangium primigenium--1:heptad_counter=MCP-44H--17:lbd_counter=:lca_tree=f__Myxococcaceae:length_avg=158.85714285714286:length_max=183.0:length_min=111.0:length_std=32.37503447323041:length_sum=1112.0:mismatch_avg=0.42857142857142855:mismatch_max=3.0:mismatch_min=0.0:mismatch_std=1.1338934190276817:mismatch_sum=3.0:name=N147716:qcovhsp_avg=100.0:qcovhsp_max=100.0:qcovhsp_min=100.0:qcovhsp_std=0.0:qcovhsp_sum=700.0:qend_avg=158.85714285714286:qend_max=183.0:qend_min=111.0:qend_std=32.37503447323041:qend_sum=1112.0:qstart_avg=1.0:qstart_max=1.0:qstart_min=1.0:qstart_std=0.0:qstart_sum=7.0:ref_name_counter=RS_GCF_001027285.1_protein.faa_NZ_CP011509.1_5929@PF00015_full_PFAM.188.387--7:scovhsp_avg=79.85714285714286:scovhsp_max=92.0:scovhsp_min=55.8:scovhsp_std=16.2823889671077:scovhsp_sum=559.0:send_avg=177.14285714285714:send_max=186.0:send_min=153.0:send_std=15.170460017509594:send_sum=1240.0:sstart_avg=19.285714285714285:sstart_max=76.0:sstart_min=4.0:sstart_std=28.205875780968555:sstart_sum=135.0],((f1ee8b73-4f3b-4717-8555-3dd223aa6208_1@MCPsignal.280.401:5e-09[&&NHX:Sample=rhizpot3:Type=capture:besthit=97.5:bitscore=197.0:capture_class=c__Gammaproteobacteria:capture_domain=d__Bacteria:capture_family=f__Burkholderiaceae:capture_genus=g__Hylemonella:capture_order=o__Burkholderiales:capture_phylum=p__Proteobacteria:capture_species=s__Hylemonella sp013334205:evalue=2.18e-65:gapopen=0.0:heptad=MCP-44H:length=121.0:mismatch=3.0:qcovhsp=100.0:qend=121.0:qstart=1.0:ref_name=RS_GCF_009909145.1_protein.faa_NZ_JAAAPJ010000012.1_188@PF00015_full_PFAM.222.395:scovhsp=69.9:send=160.0:sstart=40.0],((692e9443-f3bc-4eb8-8038-f5b275abe5cf_2@MCPsignal.113.296:5e-09[&&NHX:Sample=rhizpot3:Type=capture:besthit=96.7:bitscore=304.0:capture_class=c__Alphaproteobacteria:capture_domain=d__Bacteria:capture_family=f__Beijerinckiaceae:capture_genus=g__Microvirga:capture_order=o__Rhizobiales:capture_phylum=p__Proteobacteria:capture_species=s__Microvirga sp015694465:evalue=2.92e-106:gapopen=0.0:heptad=MCP-40H:length=183.0:mismatch=6.0:qcovhsp=100.0:qend=183.0:qstart=1.0:ref_name=RS_GCF_001027285.1_protein.faa_NZ_CP011509.1_5929@PF00015_full_PFAM.188.387:scovhsp=92.0:send=186.0:sstart=4.0],948529e4-cac0-44cf-a09f-f2bd5617606a_2@MCPsignal.100.201:0.0089755[&&NHX:Sample=rhizpot3:Type=capture:besthit=96.0:bitscore=167.0:capture_class=c__Gammaproteobacteria:capture_domain=d__Bacteria:capture_family=f__Burkholderiaceae:capture_genus=g__Hylemonella:capture_order=o__Burkholderiales:capture_phylum=p__Proteobacteria:capture_species=s__Hylemonella sp013334205:evalue=7.86e-54:gapopen=0.0:heptad=MCP-44H:length=101.0:mismatch=4.0:qcovhsp=100.0:qend=101.0:qstart=1.0:ref_name=RS_GCF_001027285.1_protein.faa_NZ_CP011509.1_5929@PF00015_full_PFAM.188.387:scovhsp=50.8:send=136.0:sstart=36.0])0:5e-09[&&NHX:Sample_counter=rhizpot3--2:Type_counter=capture--2:besthit_avg=96.35:besthit_max=96.7:besthit_min=96.0:besthit_std=0.4949747468305853:besthit_sum=192.7:bitscore_avg=235.5:bitscore_max=304.0:bitscore_min=167.0:bitscore_std=96.87362902255701:bitscore_sum=471.0:capture_class_counter=c__Alphaproteobacteria--1||c__Gammaproteobacteria--1:capture_domain_counter=d__Bacteria--2:capture_family_counter=f__Beijerinckiaceae--1||f__Burkholderiaceae--1:capture_genus_counter=g__Hylemonella--1||g__Microvirga--1:capture_order_counter=o__Burkholderiales--1||o__Rhizobiales--1:capture_phylum_counter=p__Proteobacteria--2:capture_species_counter=s__Hylemonella sp013334205--1||s__Microvirga sp015694465--1:evalue_avg=3.93e-54:evalue_max=7.86e-54:evalue_min=2.92e-106:evalue_std=5.557859300126264e-54:evalue_sum=7.86e-54:gapopen_avg=0.0:gapopen_max=0.0:gapopen_min=0.0:gapopen_std=0.0:gapopen_sum=0.0:gtdb_class_counter=:gtdb_domain_counter=:gtdb_family_counter=:gtdb_genus_counter=:gtdb_order_counter=:gtdb_phylum_counter=:gtdb_species_counter=:heptad_counter=MCP-40H--1||MCP-44H--1:lbd_counter=:length_avg=142.0:length_max=183.0:length_min=101.0:length_std=57.982756057296896:length_sum=284.0:mismatch_avg=5.0:mismatch_max=6.0:mismatch_min=4.0:mismatch_std=1.4142135623730951:mismatch_sum=10.0:name=N147720:qcovhsp_avg=100.0:qcovhsp_max=100.0:qcovhsp_min=100.0:qcovhsp_std=0.0:qcovhsp_sum=200.0:qend_avg=142.0:qend_max=183.0:qend_min=101.0:qend_std=57.982756057296896:qend_sum=284.0:qstart_avg=1.0:qstart_max=1.0:qstart_min=1.0:qstart_std=0.0:qstart_sum=2.0:ref_name_counter=RS_GCF_001027285.1_protein.faa_NZ_CP011509.1_5929@PF00015_full_PFAM.188.387--2:scovhsp_avg=71.4:scovhsp_max=92.0:scovhsp_min=50.8:scovhsp_std=29.13279938488576:scovhsp_sum=142.8:send_avg=161.0:send_max=186.0:send_min=136.0:send_std=35.35533905932738:send_sum=322.0:sstart_avg=20.0:sstart_max=36.0:sstart_min=4.0:sstart_std=22.627416997969522:sstart_sum=40.0],f162cec6-60e7-447a-8f98-a809e370a4d1_5@MCPsignal.367.496:5e-09[&&NHX:Sample=rhizpot3:Type=capture:besthit=96.1:bitscore=216.0:capture_class=c__Alphaproteobacteria:capture_domain=d__Bacteria:capture_family=f__Caulobacteraceae:capture_genus=g__Caulobacter:capture_order=o__Caulobacterales:capture_phylum=p__Proteobacteria:capture_species=s__Caulobacter sp017744445:evalue=1.72e-72:gapopen=0.0:heptad=MCP-24H:length=129.0:mismatch=5.0:qcovhsp=100.0:qend=129.0:qstart=1.0:ref_name=RS_GCF_001027285.1_protein.faa_NZ_CP011509.1_5929@PF00015_full_PFAM.188.387:scovhsp=64.8:send=132.0:sstart=4.0])0.755:5e-09[&&NHX:Sample_counter=rhizpot3--3:Type_counter=capture--3:besthit_avg=96.26666666666665:besthit_max=96.7:besthit_min=96.0:besthit_std=0.3785938897200211:besthit_sum=288.79999999999995:bitscore_avg=229.0:bitscore_max=304.0:bitscore_min=167.0:bitscore_std=69.41901756723442:bitscore_sum=687.0:capture_class_counter=c__Alphaproteobacteria--2||c__Gammaproteobacteria--1:capture_domain_counter=d__Bacteria--3:capture_family_counter=f__Beijerinckiaceae--1||f__Burkholderiaceae--1||f__Caulobacteraceae--1:capture_genus_counter=g__Caulobacter--1||g__Hylemonella--1||g__Microvirga--1:capture_order_counter=o__Burkholderiales--1||o__Caulobacterales--1||o__Rhizobiales--1:capture_phylum_counter=p__Proteobacteria--3:capture_species_counter=s__Caulobacter sp017744445--1||s__Hylemonella sp013334205--1||s__Microvirga sp015694465--1:evalue_avg=2.62e-54:evalue_max=7.86e-54:evalue_min=2.92e-106:evalue_std=4.537973115830459e-54:evalue_sum=7.86e-54:gapopen_avg=0.0:gapopen_max=0.0:gapopen_min=0.0:gapopen_std=0.0:gapopen_sum=0.0:gtdb_class_counter=:gtdb_domain_counter=:gtdb_family_counter=:gtdb_genus_counter=:gtdb_order_counter=:gtdb_phylum_counter=:gtdb_species_counter=:heptad_counter=MCP-24H--1||MCP-40H--1||MCP-44H--1:lbd_counter=:length_avg=137.66666666666666:length_max=183.0:length_min=101.0:length_std=41.68133075290823:length_sum=413.0:mismatch_avg=5.0:mismatch_max=6.0:mismatch_min=4.0:mismatch_std=1.0:mismatch_sum=15.0:name=N147722:qcovhsp_avg=100.0:qcovhsp_max=100.0:qcovhsp_min=100.0:qcovhsp_std=0.0:qcovhsp_sum=300.0:qend_avg=137.66666666666666:qend_max=183.0:qend_min=101.0:qend_std=41.68133075290823:qend_sum=413.0:qstart_avg=1.0:qstart_max=1.0:qstart_min=1.0:qstart_std=0.0:qstart_sum=3.0:ref_name_counter=RS_GCF_001027285.1_protein.faa_NZ_CP011509.1_5929@PF00015_full_PFAM.188.387--3:scovhsp_avg=69.2:scovhsp_max=92.0:scovhsp_min=50.8:scovhsp_std=20.949463000277596:scovhsp_sum=207.60000000000002:send_avg=151.33333333333334:send_max=186.0:send_min=132.0:send_std=30.088757590391353:send_sum=454.0:sstart_avg=14.666666666666666:sstart_max=36.0:sstart_min=4.0:sstart_std=18.475208614068027:sstart_sum=44.0])0.86:0.00823049[&&NHX:Sample_counter=rhizpot3--4:Type_counter=capture--4:besthit_avg=96.57499999999999:besthit_max=97.5:besthit_min=96.0:besthit_std=0.6898067362191641:besthit_sum=386.29999999999995:bitscore_avg=221.0:bitscore_max=304.0:bitscore_min=167.0:bitscore_std=58.89538748209971:bitscore_sum=884.0:capture_class_counter=c__Alphaproteobacteria--2||c__Gammaproteobacteria--2:capture_domain_counter=d__Bacteria--4:capture_family_counter=f__Beijerinckiaceae--1||f__Burkholderiaceae--2||f__Caulobacteraceae--1:capture_genus_counter=g__Caulobacter--1||g__Hylemonella--2||g__Microvirga--1:capture_order_counter=o__Burkholderiales--2||o__Caulobacterales--1||o__Rhizobiales--1:capture_phylum_counter=p__Proteobacteria--4:capture_species_counter=s__Caulobacter sp017744445--1||s__Hylemonella sp013334205--2||s__Microvirga sp015694465--1:evalue_avg=1.96500000000545e-54:evalue_max=7.86e-54:evalue_min=2.92e-106:evalue_std=3.929999999996367e-54:evalue_sum=7.8600000000218e-54:gapopen_avg=0.0:gapopen_max=0.0:gapopen_min=0.0:gapopen_std=0.0:gapopen_sum=0.0:gtdb_class_counter=:gtdb_domain_counter=:gtdb_family_counter=:gtdb_genus_counter=:gtdb_order_counter=:gtdb_phylum_counter=:gtdb_species_counter=:heptad_counter=MCP-24H--1||MCP-40H--1||MCP-44H--2:lbd_counter=:length_avg=133.5:length_max=183.0:length_min=101.0:length_std=35.03807452852777:length_sum=534.0:mismatch_avg=4.5:mismatch_max=6.0:mismatch_min=3.0:mismatch_std=1.2909944487358056:mismatch_sum=18.0:name=N147723:qcovhsp_avg=100.0:qcovhsp_max=100.0:qcovhsp_min=100.0:qcovhsp_std=0.0:qcovhsp_sum=400.0:qend_avg=133.5:qend_max=183.0:qend_min=101.0:qend_std=35.03807452852777:qend_sum=534.0:qstart_avg=1.0:qstart_max=1.0:qstart_min=1.0:qstart_std=0.0:qstart_sum=4.0:ref_name_counter=RS_GCF_001027285.1_protein.faa_NZ_CP011509.1_5929@PF00015_full_PFAM.188.387--3||RS_GCF_009909145.1_protein.faa_NZ_JAAAPJ010000012.1_188@PF00015_full_PFAM.222.395--1:scovhsp_avg=69.375:scovhsp_max=92.0:scovhsp_min=50.8:scovhsp_std=17.108745327073716:scovhsp_sum=277.5:send_avg=153.5:send_max=186.0:send_min=132.0:send_std=24.94660965609021:send_sum=614.0:sstart_avg=21.0:sstart_max=40.0:sstart_min=4.0:sstart_std=19.697715603592208:sstart_sum=84.0],72fbcc9d-d95a-4fcc-b1fa-f67fd33a6265_2@MCPsignal.104.287:0.00404933[&&NHX:Sample=rhizpot1:Type=capture:besthit=97.3:bitscore=308.0:capture_class=c__Coriobacteriia:capture_domain=d__Bacteria:capture_family=f__UBA2279:capture_genus=g__UBA6100:capture_order=o__OPB41:capture_phylum=p__Actinobacteriota:capture_species=s__UBA6100 sp002423585:evalue=8.76e-108:gapopen=0.0:heptad=MCP-44H:length=183.0:mismatch=5.0:qcovhsp=100.0:qend=183.0:qstart=1.0:ref_name=RS_GCF_001027285.1_protein.faa_NZ_CP011509.1_5929@PF00015_full_PFAM.188.387:scovhsp=92.0:send=186.0:sstart=4.0])0.869:0.00824335[&&NHX:Sample_counter=rhizpot1--1||rhizpot3--4:Type_counter=capture--5:besthit_avg=96.72:besthit_max=97.5:besthit_min=96.0:besthit_std=0.6797058187186578:besthit_sum=483.59999999999997:bitscore_avg=238.4:bitscore_max=308.0:bitscore_min=167.0:bitscore_std=64.15060405015684:bitscore_sum=1192.0:capture_class_counter=c__Alphaproteobacteria--2||c__Coriobacteriia--1||c__Gammaproteobacteria--2:capture_domain_counter=d__Bacteria--5:capture_family_counter=f__Beijerinckiaceae--1||f__Burkholderiaceae--2||f__Caulobacteraceae--1||f__UBA2279--1:capture_genus_counter=g__Caulobacter--1||g__Hylemonella--2||g__Microvirga--1||g__UBA6100--1:capture_order_counter=o__Burkholderiales--2||o__Caulobacterales--1||o__OPB41--1||o__Rhizobiales--1:capture_phylum_counter=p__Actinobacteriota--1||p__Proteobacteria--4:capture_species_counter=s__Caulobacter sp017744445--1||s__Hylemonella sp013334205--2||s__Microvirga sp015694465--1||s__UBA6100 sp002423585--1:evalue_avg=1.57200000000436e-54:evalue_max=7.86e-54:evalue_min=8.76e-108:evalue_std=3.5150988606272326e-54:evalue_sum=7.8600000000218e-54:gapopen_avg=0.0:gapopen_max=0.0:gapopen_min=0.0:gapopen_std=0.0:gapopen_sum=0.0:gtdb_class_counter=:gtdb_domain_counter=:gtdb_family_counter=:gtdb_genus_counter=:gtdb_order_counter=:gtdb_phylum_counter=:gtdb_species_counter=:heptad_counter=MCP-24H--1||MCP-40H--1||MCP-44H--3:lbd_counter=:length_avg=143.4:length_max=183.0:length_min=101.0:length_std=37.560617673302445:length_sum=717.0:mismatch_avg=4.6:mismatch_max=6.0:mismatch_min=3.0:mismatch_std=1.140175425099138:mismatch_sum=23.0:name=N147725:qcovhsp_avg=100.0:qcovhsp_max=100.0:qcovhsp_min=100.0:qcovhsp_std=0.0:qcovhsp_sum=500.0:qend_avg=143.4:qend_max=183.0:qend_min=101.0:qend_std=37.560617673302445:qend_sum=717.0:qstart_avg=1.0:qstart_max=1.0:qstart_min=1.0:qstart_std=0.0:qstart_sum=5.0:ref_name_counter=RS_GCF_001027285.1_protein.faa_NZ_CP011509.1_5929@PF00015_full_PFAM.188.387--4||RS_GCF_009909145.1_protein.faa_NZ_JAAAPJ010000012.1_188@PF00015_full_PFAM.222.395--1:scovhsp_avg=73.9:scovhsp_max=92.0:scovhsp_min=50.8:scovhsp_std=17.941850517714165:scovhsp_sum=369.5:send_avg=160.0:send_max=186.0:send_min=132.0:send_std=26.038433132583073:send_sum=800.0:sstart_avg=17.6:sstart_max=40.0:sstart_min=4.0:sstart_std=18.676188047886004:sstart_sum=88.0])0.783:0.00693174[&&NHX:Sample_counter=rhizpot1--2||rhizpot3--9||rhiztom3--1:Type_counter=GTDB--10||capture--12:besthit_avg=98.425:besthit_max=100.0:besthit_min=96.0:besthit_std=1.7088672484213847:besthit_sum=1181.1:bitscore_avg=258.4166666666667:bitscore_max=315.0:bitscore_min=167.0:bitscore_std=59.927923880325274:bitscore_sum=3101.0:capture_class_counter=c__Alphaproteobacteria--2||c__Coriobacteriia--1||c__Gammaproteobacteria--3||c__Myxococcia--4||c__Nitrospiria--2:capture_domain_counter=d__Bacteria--12:capture_family_counter=f__Beijerinckiaceae--1||f__Burkholderiaceae--3||f__Caulobacteraceae--1||f__Myxococcaceae--4||f__Nitrospiraceae--2||f__UBA2279--1:capture_genus_counter=g__2-02-FULL-62-14--2||g__Archangium--4||g__Caulobacter--1||g__Hylemonella--3||g__Microvirga--1||g__UBA6100--1:capture_order_counter=o__Burkholderiales--3||o__Caulobacterales--1||o__Myxococcales--4||o__Nitrospirales--2||o__OPB41--1||o__Rhizobiales--1:capture_phylum_counter=p__Actinobacteriota--1||p__Myxococcota--4||p__Nitrospirota--2||p__Proteobacteria--5:capture_species_counter=s__2-02-FULL-62-14 sp001805245--2||s__Archangium gephyra--1||s__Archangium violaceum--3||s__Caulobacter sp017744445--1||s__Hylemonella sp013334205--2||s__Hylemonella sp016185015--1||s__Microvirga sp015694465--1||s__UBA6100 sp002423585--1:evalue_avg=6.550000043436484e-55:evalue_max=7.86e-54:evalue_min=1.59e-110:evalue_std=2.268986556547335e-54:evalue_sum=7.860000052123781e-54:gapopen_avg=0.0:gapopen_max=0.0:gapopen_min=0.0:gapopen_std=0.0:gapopen_sum=0.0:gtdb_class_counter=c__Myxococcia--10:gtdb_domain_counter=d__Bacteria--10:gtdb_family_counter=f__Myxococcaceae--10:gtdb_genus_counter=g__Archangium--5||g__Cystobacter--3||g__Melittangium--2:gtdb_order_counter=o__Myxococcales--10:gtdb_phylum_counter=p__Myxococcota--10:gtdb_species_counter=s__Archangium gephyra--1||s__Archangium sp003044305--1||s__Archangium violaceum--1||s__Archangium violaceum_A--1||s__Archangium violaceum_B--1||s__Cystobacter ferrugineus--1||s__Cystobacter fuscus--1||s__Cystobacter fuscus_A--1||s__Melittangium boletus--1||s__Melittangium primigenium--1:heptad_counter=MCP-24H--1||MCP-40H--1||MCP-44H--20:lbd_counter=:lca_tree=f__Myxococcaceae:length_avg=152.41666666666666:length_max=183.0:length_min=101.0:length_std=33.88337842266224:length_sum=1829.0:mismatch_avg=2.1666666666666665:mismatch_max=6.0:mismatch_min=0.0:mismatch_std=2.4058010698889443:mismatch_sum=26.0:name=N147726:qcovhsp_avg=100.0:qcovhsp_max=100.0:qcovhsp_min=100.0:qcovhsp_std=0.0:qcovhsp_sum=1200.0:qend_avg=152.41666666666666:qend_max=183.0:qend_min=101.0:qend_std=33.88337842266224:qend_sum=1829.0:qstart_avg=1.0:qstart_max=1.0:qstart_min=1.0:qstart_std=0.0:qstart_sum=12.0:ref_name_counter=RS_GCF_001027285.1_protein.faa_NZ_CP011509.1_5929@PF00015_full_PFAM.188.387--11||RS_GCF_009909145.1_protein.faa_NZ_JAAAPJ010000012.1_188@PF00015_full_PFAM.222.395--1:scovhsp_avg=77.37499999999999:scovhsp_max=92.0:scovhsp_min=50.8:scovhsp_std=16.46440375200666:scovhsp_sum=928.4999999999999:send_avg=170.0:send_max=186.0:send_min=132.0:send_std=21.213203435596427:send_sum=2040.0:sstart_avg=18.583333333333332:sstart_max=76.0:sstart_min=4.0:sstart_std=23.696790474405578:sstart_sum=223.0],(((RS_GCF_000737315.1_protein.faa_NZ_JMCB01000009.1_245@PF00015_full_PFAM.202.401:5e-09[&&NHX:Type=GTDB:gtdb_class=c__Myxococcia:gtdb_domain=d__Bacteria:gtdb_family=f__Myxococcaceae:gtdb_genus=g__Hyalangium:gtdb_order=o__Myxococcales:gtdb_phylum=p__Myxococcota:gtdb_species=s__Hyalangium minutum:heptad=MCP-40H:species=d__Bacteria_p__Myxococcota_c__Myxococcia_o__Myxococcales_f__Myxococcaceae_g__Hyalangium_s__Hyalangium minutum],(65112042-b9e6-4949-b8e2-25a8994d5677_3@MCPsignal.734.880:5e-09[&&NHX:Sample=rhizpot3:Type=capture:besthit=99.3:bitscore=247.0:capture_class=c__Myxococcia:capture_domain=d__Bacteria:capture_family=f__Myxococcaceae:capture_genus=g__Hyalangium:capture_order=o__Myxococcales:capture_phylum=p__Myxococcota:capture_species=s__Hyalangium sp016926755:evalue=1.61e-84:gapopen=0.0:heptad=MCP-44H:length=146.0:mismatch=1.0:qcovhsp=100.0:qend=146.0:qstart=1.0:ref_name=RS_GCF_000737315.1_protein.faa_NZ_JMCB01000009.1_245@PF00015_full_PFAM.202.401:scovhsp=73.4:send=185.0:sstart=40.0],28021baa-765b-497d-98df-262ebdb513b2_6@MCPsignal.24.140:5e-09[&&NHX:Sample=rhizpot2:Type=capture:besthit=99.1:bitscore=198.0:capture_class=c__Gammaproteobacteria:capture_domain=d__Bacteria:capture_family=f__Burkholderiaceae:capture_genus=g__Pelomonas:capture_order=o__Burkholderiales:capture_phylum=p__Proteobacteria:capture_species=s__Pelomonas sp003963075:evalue=1.01e-65:gapopen=0.0:heptad=MCP-44H:length=116.0:mismatch=1.0:qcovhsp=100.0:qend=116.0:qstart=1.0:ref_name=RS_GCF_000737315.1_protein.faa_NZ_JMCB01000009.1_245@PF00015_full_PFAM.202.401:scovhsp=58.3:send=155.0:sstart=40.0])0.922:0.00565057[&&NHX:Sample_counter=rhizpot2--1||rhizpot3--1:Type_counter=capture--2:besthit_avg=99.19999999999999:besthit_max=99.3:besthit_min=99.1:besthit_std=0.14142135623731153:besthit_sum=198.39999999999998:bitscore_avg=222.5:bitscore_max=247.0:bitscore_min=198.0:bitscore_std=34.64823227814083:bitscore_sum=445.0:capture_class_counter=c__Gammaproteobacteria--1||c__Myxococcia--1:capture_domain_counter=d__Bacteria--2:capture_family_counter=f__Burkholderiaceae--1||f__Myxococcaceae--1:capture_genus_counter=g__Hyalangium--1||g__Pelomonas--1:capture_order_counter=o__Burkholderiales--1||o__Myxococcales--1:capture_phylum_counter=p__Myxococcota--1||p__Proteobacteria--1:capture_species_counter=s__Hyalangium sp016926755--1||s__Pelomonas sp003963075--1:evalue_avg=5.05e-66:evalue_max=1.01e-65:evalue_min=1.61e-84:evalue_std=7.14177848998413e-66:evalue_sum=1.01e-65:gapopen_avg=0.0:gapopen_max=0.0:gapopen_min=0.0:gapopen_std=0.0:gapopen_sum=0.0:gtdb_class_counter=:gtdb_domain_counter=:gtdb_family_counter=:gtdb_genus_counter=:gtdb_order_counter=:gtdb_phylum_counter=:gtdb_species_counter=:heptad_counter=MCP-44H--2:lbd_counter=:length_avg=131.0:length_max=146.0:length_min=116.0:length_std=21.213203435596427:length_sum=262.0:mismatch_avg=1.0:mismatch_max=1.0:mismatch_min=1.0:mismatch_std=0.0:mismatch_sum=2.0:name=N147730:qcovhsp_avg=100.0:qcovhsp_max=100.0:qcovhsp_min=100.0:qcovhsp_std=0.0:qcovhsp_sum=200.0:qend_avg=131.0:qend_max=146.0:qend_min=116.0:qend_std=21.213203435596427:qend_sum=262.0:qstart_avg=1.0:qstart_max=1.0:qstart_min=1.0:qstart_std=0.0:qstart_sum=2.0:ref_name_counter=RS_GCF_000737315.1_protein.faa_NZ_JMCB01000009.1_245@PF00015_full_PFAM.202.401--2:scovhsp_avg=65.85:scovhsp_max=73.4:scovhsp_min=58.3:scovhsp_std=10.677312395916873:scovhsp_sum=131.7:send_avg=170.0:send_max=185.0:send_min=155.0:send_std=21.213203435596427:send_sum=340.0:sstart_avg=40.0:sstart_max=40.0:sstart_min=40.0:sstart_std=0.0:sstart_sum=80.0])0:6e-09[&&NHX:Sample_counter=rhizpot2--1||rhizpot3--1:Type_counter=GTDB--1||capture--2:besthit_avg=99.19999999999999:besthit_max=99.3:besthit_min=99.1:besthit_std=0.14142135623731153:besthit_sum=198.39999999999998:bitscore_avg=222.5:bitscore_max=247.0:bitscore_min=198.0:bitscore_std=34.64823227814083:bitscore_sum=445.0:capture_class_counter=c__Gammaproteobacteria--1||c__Myxococcia--1:capture_domain_counter=d__Bacteria--2:capture_family_counter=f__Burkholderiaceae--1||f__Myxococcaceae--1:capture_genus_counter=g__Hyalangium--1||g__Pelomonas--1:capture_order_counter=o__Burkholderiales--1||o__Myxococcales--1:capture_phylum_counter=p__Myxococcota--1||p__Proteobacteria--1:capture_species_counter=s__Hyalangium sp016926755--1||s__Pelomonas sp003963075--1:evalue_avg=5.05e-66:evalue_max=1.01e-65:evalue_min=1.61e-84:evalue_std=7.14177848998413e-66:evalue_sum=1.01e-65:gapopen_avg=0.0:gapopen_max=0.0:gapopen_min=0.0:gapopen_std=0.0:gapopen_sum=0.0:gtdb_class_counter=c__Myxococcia--1:gtdb_domain_counter=d__Bacteria--1:gtdb_family_counter=f__Myxococcaceae--1:gtdb_genus_counter=g__Hyalangium--1:gtdb_order_counter=o__Myxococcales--1:gtdb_phylum_counter=p__Myxococcota--1:gtdb_species_counter=s__Hyalangium minutum--1:heptad_counter=MCP-40H--1||MCP-44H--2:lbd_counter=:lca_tree=s__Hyalangium minutum:length_avg=131.0:length_max=146.0:length_min=116.0:length_std=21.213203435596427:length_sum=262.0:mismatch_avg=1.0:mismatch_max=1.0:mismatch_min=1.0:mismatch_std=0.0:mismatch_sum=2.0:name=N147731:qcovhsp_avg=100.0:qcovhsp_max=100.0:qcovhsp_min=100.0:qcovhsp_std=0.0:qcovhsp_sum=200.0:qend_avg=131.0:qend_max=146.0:qend_min=116.0:qend_std=21.213203435596427:qend_sum=262.0:qstart_avg=1.0:qstart_max=1.0:qstart_min=1.0:qstart_std=0.0:qstart_sum=2.0:ref_name_counter=RS_GCF_000737315.1_protein.faa_NZ_JMCB01000009.1_245@PF00015_full_PFAM.202.401--2:scovhsp_avg=65.85:scovhsp_max=73.4:scovhsp_min=58.3:scovhsp_std=10.677312395916873:scovhsp_sum=131.7:send_avg=170.0:send_max=185.0:send_min=155.0:send_std=21.213203435596427:send_sum=340.0:sstart_avg=40.0:sstart_max=40.0:sstart_min=40.0:sstart_std=0.0:sstart_sum=80.0],((((((82b8f26a-37fb-4c7d-9997-b99320e4b318_6@MCPsignal.165.309:0.0192445[&&NHX:Sample=rhiztom2:Type=capture:besthit=95.8:bitscore=229.0:capture_class=c__Myxococcia:capture_domain=d__Bacteria:capture_family=f__Myxococcaceae:capture_genus=g__Hyalangium:capture_order=o__Myxococcales:capture_phylum=p__Myxococcota:capture_species=s__Hyalangium sp016926755:evalue=1.49e-77:gapopen=1.0:heptad=MCP-40H:length=143.0:mismatch=5.0:qcovhsp=99.3:qend=143.0:qstart=1.0:ref_name=RS_GCF_000737315.1_protein.faa_NZ_JMCB01000009.1_245@PF00015_full_PFAM.202.401:scovhsp=71.4:send=178.0:sstart=37.0],bd3e77aa-bd5d-475b-bbea-21945cc80e53_6@MCPsignal.93.220:0.0464545[&&NHX:Sample=rhiztom1:Type=capture:besthit=97.6:bitscore=202.0:capture_class=c__Phycisphaerae:capture_domain=d__Bacteria:capture_family=f__UTPLA1:capture_genus=g__JAFGQA01:capture_order=o__UBA1845:capture_phylum=p__Planctomycetota:capture_species=s__JAFGQA01 sp016935885:evalue=3.35e-67:gapopen=1.0:heptad=MCP-44H:length=126.0:mismatch=2.0:qcovhsp=98.4:qend=127.0:qstart=3.0:ref_name=RS_GCF_000737315.1_protein.faa_NZ_JMCB01000009.1_245@PF00015_full_PFAM.202.401:scovhsp=63.3:send=185.0:sstart=60.0])0.782:0.0160218[&&NHX:Sample_counter=rhiztom1--1||rhiztom2--1:Type_counter=capture--2:besthit_avg=96.69999999999999:besthit_max=97.6:besthit_min=95.8:besthit_std=1.2727922061357835:besthit_sum=193.39999999999998:bitscore_avg=215.5:bitscore_max=229.0:bitscore_min=202.0:bitscore_std=19.091883092036785:bitscore_sum=431.0:capture_class_counter=c__Myxococcia--1||c__Phycisphaerae--1:capture_domain_counter=d__Bacteria--2:capture_family_counter=f__Myxococcaceae--1||f__UTPLA1--1:capture_genus_counter=g__Hyalangium--1||g__JAFGQA01--1:capture_order_counter=o__Myxococcales--1||o__UBA1845--1:capture_phylum_counter=p__Myxococcota--1||p__Planctomycetota--1:capture_species_counter=s__Hyalangium sp016926755--1||s__JAFGQA01 sp016935885--1:evalue_avg=1.6750000000745e-67:evalue_max=3.35e-67:evalue_min=1.49e-77:evalue_std=2.368807716869575e-67:evalue_sum=3.350000000149e-67:gapopen_avg=1.0:gapopen_max=1.0:gapopen_min=1.0:gapopen_std=0.0:gapopen_sum=2.0:gtdb_class_counter=:gtdb_domain_counter=:gtdb_family_counter=:gtdb_genus_counter=:gtdb_order_counter=:gtdb_phylum_counter=:gtdb_species_counter=:heptad_counter=MCP-40H--1||MCP-44H--1:lbd_counter=:length_avg=134.5:length_max=143.0:length_min=126.0:length_std=12.020815280171307:length_sum=269.0:mismatch_avg=3.5:mismatch_max=5.0:mismatch_min=2.0:mismatch_std=2.1213203435596424:mismatch_sum=7.0:name=N147734:qcovhsp_avg=98.85:qcovhsp_max=99.3:qcovhsp_min=98.4:qcovhsp_std=0.6363961030678867:qcovhsp_sum=197.7:qend_avg=135.0:qend_max=143.0:qend_min=127.0:qend_std=11.313708498984761:qend_sum=270.0:qstart_avg=2.0:qstart_max=3.0:qstart_min=1.0:qstart_std=1.4142135623730951:qstart_sum=4.0:ref_name_counter=RS_GCF_000737315.1_protein.faa_NZ_JMCB01000009.1_245@PF00015_full_PFAM.202.401--2:scovhsp_avg=67.35:scovhsp_max=71.4:scovhsp_min=63.3:scovhsp_std=5.727564927611041:scovhsp_sum=134.7:send_avg=181.5:send_max=185.0:send_min=178.0:send_std=4.949747468305833:send_sum=363.0:sstart_avg=48.5:sstart_max=60.0:sstart_min=37.0:sstart_std=16.263455967290593:sstart_sum=97.0],2076e364-28b1-4f82-8cf3-7e2cb52a4353_4@MCPsignal.335.451:5e-09[&&NHX:Sample=rhiztom3:Type=capture:besthit=100.0:bitscore=206.0:capture_class=c__Myxococcia:capture_domain=d__Bacteria:capture_family=f__Myxococcaceae:capture_genus=g__Hyalangium:capture_order=o__Myxococcales:capture_phylum=p__Myxococcota:capture_species=s__Hyalangium sp016926755:evalue=9.16e-69:gapopen=0.0:heptad=MCP-44H:length=116.0:mismatch=0.0:qcovhsp=100.0:qend=116.0:qstart=1.0:ref_name=RS_GCF_000737315.1_protein.faa_NZ_JMCB01000009.1_245@PF00015_full_PFAM.202.401:scovhsp=58.3:send=118.0:sstart=3.0])0:5e-09[&&NHX:Sample_counter=rhiztom1--1||rhiztom2--1||rhiztom3--1:Type_counter=capture--3:besthit_avg=97.8:besthit_max=100.0:besthit_min=95.8:besthit_std=2.1071307505705494:besthit_sum=293.4:bitscore_avg=212.33333333333334:bitscore_max=229.0:bitscore_min=202.0:bitscore_std=14.571661996262929:bitscore_sum=637.0:capture_class_counter=c__Myxococcia--2||c__Phycisphaerae--1:capture_domain_counter=d__Bacteria--3:capture_family_counter=f__Myxococcaceae--2||f__UTPLA1--1:capture_genus_counter=g__Hyalangium--2||g__JAFGQA01--1:capture_order_counter=o__Myxococcales--2||o__UBA1845--1:capture_phylum_counter=p__Myxococcota--2||p__Planctomycetota--1:capture_species_counter=s__Hyalangium sp016926755--2||s__JAFGQA01 sp016935885--1:evalue_avg=1.1472000000496666e-67:evalue_max=3.35e-67:evalue_min=1.49e-77:evalue_std=1.9082304682163177e-67:evalue_sum=3.441600000149e-67:gapopen_avg=0.6666666666666666:gapopen_max=1.0:gapopen_min=0.0:gapopen_std=0.5773502691896258:gapopen_sum=2.0:gtdb_class_counter=:gtdb_domain_counter=:gtdb_family_counter=:gtdb_genus_counter=:gtdb_order_counter=:gtdb_phylum_counter=:gtdb_species_counter=:heptad_counter=MCP-40H--1||MCP-44H--2:lbd_counter=:length_avg=128.33333333333334:length_max=143.0:length_min=116.0:length_std=13.650396819628845:length_sum=385.0:mismatch_avg=2.3333333333333335:mismatch_max=5.0:mismatch_min=0.0:mismatch_std=2.5166114784235836:mismatch_sum=7.0:name=N147736:qcovhsp_avg=99.23333333333333:qcovhsp_max=100.0:qcovhsp_min=98.4:qcovhsp_std=0.8020806277010613:qcovhsp_sum=297.7:qend_avg=128.66666666666666:qend_max=143.0:qend_min=116.0:qend_std=13.576941236277534:qend_sum=386.0:qstart_avg=1.6666666666666667:qstart_max=3.0:qstart_min=1.0:qstart_std=1.1547005383792517:qstart_sum=5.0:ref_name_counter=RS_GCF_000737315.1_protein.faa_NZ_JMCB01000009.1_245@PF00015_full_PFAM.202.401--3:scovhsp_avg=64.33333333333333:scovhsp_max=71.4:scovhsp_min=58.3:scovhsp_std=6.6108496680331035:scovhsp_sum=193.0:send_avg=160.33333333333334:send_max=185.0:send_min=118.0:send_std=36.82843104631711:send_sum=481.0:sstart_avg=33.333333333333336:sstart_max=60.0:sstart_min=3.0:sstart_std=28.676354952004157:sstart_sum=100.0],(c1351eb8-d5fb-4e1b-a2c0-579725f38524_1@MCPsignal.130.244:0.0668577[&&NHX:Sample=rhiztom1:Type=capture:capture_class=c__Myxococcia:capture_domain=d__Bacteria:capture_family=f__Myxococcaceae:capture_genus=g__Hyalangium:capture_order=o__Myxococcales:capture_phylum=p__Myxococcota:capture_species=s__Hyalangium minutum:heptad=MCP-44H],bea73818-3610-4212-b646-af9e41fe6308_6@MCPsignal.233.358:0.00641232[&&NHX:Sample=rhiztom1:Type=capture:besthit=100.0:bitscore=217.0:capture_class=c__Myxococcia:capture_domain=d__Bacteria:capture_family=f__Myxococcaceae:capture_genus=g__Hyalangium:capture_order=o__Myxococcales:capture_phylum=p__Myxococcota:capture_species=s__Hyalangium sp016926755:evalue=7.27e-73:gapopen=0.0:heptad=MCP-44H:length=124.0:mismatch=0.0:qcovhsp=99.2:qend=124.0:qstart=1.0:ref_name=RS_GCF_000737315.1_protein.faa_NZ_JMCB01000009.1_245@PF00015_full_PFAM.202.401:scovhsp=62.3:send=126.0:sstart=3.0])0:5e-09[&&NHX:Sample_counter=rhiztom1--2:Type_counter=capture--2:besthit_avg=100.0:besthit_max=100.0:besthit_min=100.0:besthit_std=0:besthit_sum=100.0:bitscore_avg=217.0:bitscore_max=217.0:bitscore_min=217.0:bitscore_std=0:bitscore_sum=217.0:capture_class_counter=c__Myxococcia--2:capture_domain_counter=d__Bacteria--2:capture_family_counter=f__Myxococcaceae--2:capture_genus_counter=g__Hyalangium--2:capture_order_counter=o__Myxococcales--2:capture_phylum_counter=p__Myxococcota--2:capture_species_counter=s__Hyalangium minutum--1||s__Hyalangium sp016926755--1:evalue_avg=7.27e-73:evalue_max=7.27e-73:evalue_min=7.27e-73:evalue_std=0:evalue_sum=7.27e-73:gapopen_avg=0.0:gapopen_max=0.0:gapopen_min=0.0:gapopen_std=0:gapopen_sum=0.0:gtdb_class_counter=:gtdb_domain_counter=:gtdb_family_counter=:gtdb_genus_counter=:gtdb_order_counter=:gtdb_phylum_counter=:gtdb_species_counter=:heptad_counter=MCP-44H--2:lbd_counter=:length_avg=124.0:length_max=124.0:length_min=124.0:length_std=0:length_sum=124.0:mismatch_avg=0.0:mismatch_max=0.0:mismatch_min=0.0:mismatch_std=0:mismatch_sum=0.0:name=N147739:qcovhsp_avg=99.2:qcovhsp_max=99.2:qcovhsp_min=99.2:qcovhsp_std=0:qcovhsp_sum=99.2:qend_avg=124.0:qend_max=124.0:qend_min=124.0:qend_std=0:qend_sum=124.0:qstart_avg=1.0:qstart_max=1.0:qstart_min=1.0:qstart_std=0:qstart_sum=1.0:ref_name_counter=RS_GCF_000737315.1_protein.faa_NZ_JMCB01000009.1_245@PF00015_full_PFAM.202.401--1:scovhsp_avg=62.3:scovhsp_max=62.3:scovhsp_min=62.3:scovhsp_std=0:scovhsp_sum=62.3:send_avg=126.0:send_max=126.0:send_min=126.0:send_std=0:send_sum=126.0:sstart_avg=3.0:sstart_max=3.0:sstart_min=3.0:sstart_std=0:sstart_sum=3.0])0.908:5e-09[&&NHX:Sample_counter=rhiztom1--3||rhiztom2--1||rhiztom3--1:Type_counter=capture--5:besthit_avg=98.35:besthit_max=100.0:besthit_min=95.8:besthit_std=2.0420577856662154:besthit_sum=393.4:bitscore_avg=213.5:bitscore_max=229.0:bitscore_min=202.0:bitscore_std=12.12435565298214:bitscore_sum=854.0:capture_class_counter=c__Myxococcia--4||c__Phycisphaerae--1:capture_domain_counter=d__Bacteria--5:capture_family_counter=f__Myxococcaceae--4||f__UTPLA1--1:capture_genus_counter=g__Hyalangium--4||g__JAFGQA01--1:capture_order_counter=o__Myxococcales--4||o__UBA1845--1:capture_phylum_counter=p__Myxococcota--4||p__Planctomycetota--1:capture_species_counter=s__Hyalangium minutum--1||s__Hyalangium sp016926755--3||s__JAFGQA01 sp016935885--1:evalue_avg=8.6040181753725e-68:evalue_max=3.35e-67:evalue_min=1.49e-77:evalue_std=1.660293689839967e-67:evalue_sum=3.441607270149e-67:gapopen_avg=0.5:gapopen_max=1.0:gapopen_min=0.0:gapopen_std=0.5773502691896257:gapopen_sum=2.0:gtdb_class_counter=:gtdb_domain_counter=:gtdb_family_counter=:gtdb_genus_counter=:gtdb_order_counter=:gtdb_phylum_counter=:gtdb_species_counter=:heptad_counter=MCP-40H--1||MCP-44H--4:lbd_counter=:length_avg=127.25:length_max=143.0:length_min=116.0:length_std=11.354147553500733:length_sum=509.0:mismatch_avg=1.75:mismatch_max=5.0:mismatch_min=0.0:mismatch_std=2.362907813126304:mismatch_sum=7.0:name=N147740:qcovhsp_avg=99.225:qcovhsp_max=100.0:qcovhsp_min=98.4:qcovhsp_std=0.6551081335677824:qcovhsp_sum=396.9:qend_avg=127.5:qend_max=143.0:qend_min=116.0:qend_std=11.32843031197762:qend_sum=510.0:qstart_avg=1.5:qstart_max=3.0:qstart_min=1.0:qstart_std=1.0:qstart_sum=6.0:ref_name_counter=RS_GCF_000737315.1_protein.faa_NZ_JMCB01000009.1_245@PF00015_full_PFAM.202.401--4:scovhsp_avg=63.825:scovhsp_max=71.4:scovhsp_min=58.3:scovhsp_std=5.492646599469759:scovhsp_sum=255.3:send_avg=151.75:send_max=185.0:send_min=118.0:send_std=34.62537605090617:send_sum=607.0:sstart_avg=25.75:sstart_max=60.0:sstart_min=3.0:sstart_std=27.897132469126642:sstart_sum=103.0],(b2aad9c3-08d9-4d98-8091-9cad18991e6a_5@MCPsignal.26.129:0.0186445[&&NHX:Sample=rhizpot3:Type=capture:besthit=97.1:bitscore=172.0:capture_class=c__Gammaproteobacteria:capture_domain=d__Bacteria:capture_family=f__Pseudomonadaceae:capture_genus=g__Pseudomonas_E:capture_order=o__Pseudomonadales:capture_phylum=p__Proteobacteria:capture_species=s__Pseudomonas_E gingeri_B:evalue=1.28e-55:gapopen=0.0:heptad=MCP-44H:length=103.0:mismatch=3.0:qcovhsp=100.0:qend=103.0:qstart=1.0:ref_name=RS_GCF_000737315.1_protein.faa_NZ_JMCB01000009.1_245@PF00015_full_PFAM.202.401:scovhsp=51.8:send=146.0:sstart=44.0],ab67cd19-c666-47b7-97e7-7cc1de9b3dc5_1@MCPsignal.373.523:5e-09[&&NHX:Sample=rhizpot1:Type=capture:besthit=99.3:bitscore=256.0:capture_class=c__Myxococcia:capture_domain=d__Bacteria:capture_family=f__Myxococcaceae:capture_genus=g__Stigmatella:capture_order=o__Myxococcales:capture_phylum=p__Myxococcota:capture_species=s__Stigmatella aurantiaca_A:evalue=4.2e-88:gapopen=0.0:heptad=MCP-44H:length=150.0:mismatch=1.0:qcovhsp=100.0:qend=150.0:qstart=1.0:ref_name=RS_GCF_000737315.1_protein.faa_NZ_JMCB01000009.1_245@PF00015_full_PFAM.202.401:scovhsp=75.4:send=152.0:sstart=3.0])0.847:0.0049434[&&NHX:Sample_counter=rhizpot1--1||rhizpot3--1:Type_counter=capture--2:besthit_avg=98.19999999999999:besthit_max=99.3:besthit_min=97.1:besthit_std=1.5556349186104066:besthit_sum=196.39999999999998:bitscore_avg=214.0:bitscore_max=256.0:bitscore_min=172.0:bitscore_std=59.39696961966999:bitscore_sum=428.0:capture_class_counter=c__Gammaproteobacteria--1||c__Myxococcia--1:capture_domain_counter=d__Bacteria--2:capture_family_counter=f__Myxococcaceae--1||f__Pseudomonadaceae--1:capture_genus_counter=g__Pseudomonas_E--1||g__Stigmatella--1:capture_order_counter=o__Myxococcales--1||o__Pseudomonadales--1:capture_phylum_counter=p__Myxococcota--1||p__Proteobacteria--1:capture_species_counter=s__Pseudomonas_E gingeri_B--1||s__Stigmatella aurantiaca_A--1:evalue_avg=6.4e-56:evalue_max=1.28e-55:evalue_min=4.2e-88:evalue_std=9.050966799187808e-56:evalue_sum=1.28e-55:gapopen_avg=0.0:gapopen_max=0.0:gapopen_min=0.0:gapopen_std=0.0:gapopen_sum=0.0:gtdb_class_counter=:gtdb_domain_counter=:gtdb_family_counter=:gtdb_genus_counter=:gtdb_order_counter=:gtdb_phylum_counter=:gtdb_species_counter=:heptad_counter=MCP-44H--2:lbd_counter=:length_avg=126.5:length_max=150.0:length_min=103.0:length_std=33.23401871576773:length_sum=253.0:mismatch_avg=2.0:mismatch_max=3.0:mismatch_min=1.0:mismatch_std=1.4142135623730951:mismatch_sum=4.0:name=N147743:qcovhsp_avg=100.0:qcovhsp_max=100.0:qcovhsp_min=100.0:qcovhsp_std=0.0:qcovhsp_sum=200.0:qend_avg=126.5:qend_max=150.0:qend_min=103.0:qend_std=33.23401871576773:qend_sum=253.0:qstart_avg=1.0:qstart_max=1.0:qstart_min=1.0:qstart_std=0.0:qstart_sum=2.0:ref_name_counter=RS_GCF_000737315.1_protein.faa_NZ_JMCB01000009.1_245@PF00015_full_PFAM.202.401--2:scovhsp_avg=63.6:scovhsp_max=75.4:scovhsp_min=51.8:scovhsp_std=16.687720036002528:scovhsp_sum=127.2:send_avg=149.0:send_max=152.0:send_min=146.0:send_std=4.242640687119285:send_sum=298.0:sstart_avg=23.5:sstart_max=44.0:sstart_min=3.0:sstart_std=28.991378028648448:sstart_sum=47.0])0:5e-09[&&NHX:Sample_counter=rhizpot1--1||rhizpot3--1||rhiztom1--3||rhiztom2--1||rhiztom3--1:Type_counter=capture--7:besthit_avg=98.3:besthit_max=100.0:besthit_min=95.8:besthit_std=1.7297398648351738:besthit_sum=589.8:bitscore_avg=213.66666666666666:bitscore_max=256.0:bitscore_min=172.0:bitscore_std=28.175639596407866:bitscore_sum=1282.0:capture_class_counter=c__Gammaproteobacteria--1||c__Myxococcia--5||c__Phycisphaerae--1:capture_domain_counter=d__Bacteria--7:capture_family_counter=f__Myxococcaceae--5||f__Pseudomonadaceae--1||f__UTPLA1--1:capture_genus_counter=g__Hyalangium--4||g__JAFGQA01--1||g__Pseudomonas_E--1||g__Stigmatella--1:capture_order_counter=o__Myxococcales--5||o__Pseudomonadales--1||o__UBA1845--1:capture_phylum_counter=p__Myxococcota--5||p__Planctomycetota--1||p__Proteobacteria--1:capture_species_counter=s__Hyalangium minutum--1||s__Hyalangium sp016926755--3||s__JAFGQA01 sp016935885--1||s__Pseudomonas_E gingeri_B--1||s__Stigmatella aurantiaca_A--1:evalue_avg=2.1333333333390696e-56:evalue_max=1.28e-55:evalue_min=4.2e-88:evalue_std=5.225578117934636e-56:evalue_sum=1.2800000000034416e-55:gapopen_avg=0.3333333333333333:gapopen_max=1.0:gapopen_min=0.0:gapopen_std=0.5163977794943223:gapopen_sum=2.0:gtdb_class_counter=:gtdb_domain_counter=:gtdb_family_counter=:gtdb_genus_counter=:gtdb_order_counter=:gtdb_phylum_counter=:gtdb_species_counter=:heptad_counter=MCP-40H--1||MCP-44H--6:lbd_counter=:length_avg=127.0:length_max=150.0:length_min=103.0:length_std=17.274258305351346:length_sum=762.0:mismatch_avg=1.8333333333333333:mismatch_max=5.0:mismatch_min=0.0:mismatch_std=1.9407902170679516:mismatch_sum=11.0:name=N147744:qcovhsp_avg=99.48333333333333:qcovhsp_max=100.0:qcovhsp_min=98.4:qcovhsp_std=0.6462713568360152:qcovhsp_sum=596.9:qend_avg=127.16666666666667:qend_max=150.0:qend_min=103.0:qend_std=17.26750319723922:qend_sum=763.0:qstart_avg=1.3333333333333333:qstart_max=3.0:qstart_min=1.0:qstart_std=0.816496580927726:qstart_sum=8.0:ref_name_counter=RS_GCF_000737315.1_protein.faa_NZ_JMCB01000009.1_245@PF00015_full_PFAM.202.401--6:scovhsp_avg=63.75:scovhsp_max=75.4:scovhsp_min=51.8:scovhsp_std=8.59133284188199:scovhsp_sum=382.5:send_avg=150.83333333333334:send_max=185.0:send_min=118.0:send_std=26.925205044097:send_sum=905.0:sstart_avg=25.0:sstart_max=60.0:sstart_min=3.0:sstart_std=25.226969695149673:sstart_sum=150.0],d8e3c10a-6aa8-42c5-ae5f-ad6db951bd50_1@MCPsignal.192.285:0.0185676[&&NHX:Sample=rhiztom1:Type=capture:capture_class=c__Myxococcia:capture_domain=d__Bacteria:capture_family=f__Myxococcaceae:capture_genus=g__Hyalangium:capture_order=o__Myxococcales:capture_phylum=p__Myxococcota:capture_species=s__Hyalangium minutum:heptad=MCP-44H])0:5e-09[&&NHX:Sample_counter=rhizpot1--1||rhizpot3--1||rhiztom1--4||rhiztom2--1||rhiztom3--1:Type_counter=capture--8:besthit_avg=98.3:besthit_max=100.0:besthit_min=95.8:besthit_std=1.7297398648351738:besthit_sum=589.8:bitscore_avg=213.66666666666666:bitscore_max=256.0:bitscore_min=172.0:bitscore_std=28.175639596407866:bitscore_sum=1282.0:capture_class_counter=c__Gammaproteobacteria--1||c__Myxococcia--6||c__Phycisphaerae--1:capture_domain_counter=d__Bacteria--8:capture_family_counter=f__Myxococcaceae--6||f__Pseudomonadaceae--1||f__UTPLA1--1:capture_genus_counter=g__Hyalangium--5||g__JAFGQA01--1||g__Pseudomonas_E--1||g__Stigmatella--1:capture_order_counter=o__Myxococcales--6||o__Pseudomonadales--1||o__UBA1845--1:capture_phylum_counter=p__Myxococcota--6||p__Planctomycetota--1||p__Proteobacteria--1:capture_species_counter=s__Hyalangium minutum--2||s__Hyalangium sp016926755--3||s__JAFGQA01 sp016935885--1||s__Pseudomonas_E gingeri_B--1||s__Stigmatella aurantiaca_A--1:evalue_avg=2.1333333333390696e-56:evalue_max=1.28e-55:evalue_min=4.2e-88:evalue_std=5.225578117934636e-56:evalue_sum=1.2800000000034416e-55:gapopen_avg=0.3333333333333333:gapopen_max=1.0:gapopen_min=0.0:gapopen_std=0.5163977794943223:gapopen_sum=2.0:gtdb_class_counter=:gtdb_domain_counter=:gtdb_family_counter=:gtdb_genus_counter=:gtdb_order_counter=:gtdb_phylum_counter=:gtdb_species_counter=:heptad_counter=MCP-40H--1||MCP-44H--7:lbd_counter=:length_avg=127.0:length_max=150.0:length_min=103.0:length_std=17.274258305351346:length_sum=762.0:mismatch_avg=1.8333333333333333:mismatch_max=5.0:mismatch_min=0.0:mismatch_std=1.9407902170679516:mismatch_sum=11.0:name=N147746:qcovhsp_avg=99.48333333333333:qcovhsp_max=100.0:qcovhsp_min=98.4:qcovhsp_std=0.6462713568360152:qcovhsp_sum=596.9:qend_avg=127.16666666666667:qend_max=150.0:qend_min=103.0:qend_std=17.26750319723922:qend_sum=763.0:qstart_avg=1.3333333333333333:qstart_max=3.0:qstart_min=1.0:qstart_std=0.816496580927726:qstart_sum=8.0:ref_name_counter=RS_GCF_000737315.1_protein.faa_NZ_JMCB01000009.1_245@PF00015_full_PFAM.202.401--6:scovhsp_avg=63.75:scovhsp_max=75.4:scovhsp_min=51.8:scovhsp_std=8.59133284188199:scovhsp_sum=382.5:send_avg=150.83333333333334:send_max=185.0:send_min=118.0:send_std=26.925205044097:send_sum=905.0:sstart_avg=25.0:sstart_max=60.0:sstart_min=3.0:sstart_std=25.226969695149673:sstart_sum=150.0],GB_GCA_016926755.1_protein.faa_JAFGNZ010000130.1_48@PF00015_full_PFAM.203.396:0.00376882[&&NHX:Type=GTDB:gtdb_class=c__Myxococcia:gtdb_domain=d__Bacteria:gtdb_family=f__Myxococcaceae:gtdb_genus=g__Hyalangium:gtdb_order=o__Myxococcales:gtdb_phylum=p__Myxococcota:gtdb_species=s__Hyalangium sp016926755:heptad=MCP-40H:species=d__Bacteria_p__Myxococcota_c__Myxococcia_o__Myxococcales_f__Myxococcaceae_g__Hyalangium_s__Hyalangium sp016926755])0:5e-09[&&NHX:Sample_counter=rhizpot1--1||rhizpot3--1||rhiztom1--4||rhiztom2--1||rhiztom3--1:Type_counter=GTDB--1||capture--8:besthit_avg=98.3:besthit_max=100.0:besthit_min=95.8:besthit_std=1.7297398648351738:besthit_sum=589.8:bitscore_avg=213.66666666666666:bitscore_max=256.0:bitscore_min=172.0:bitscore_std=28.175639596407866:bitscore_sum=1282.0:capture_class_counter=c__Gammaproteobacteria--1||c__Myxococcia--6||c__Phycisphaerae--1:capture_domain_counter=d__Bacteria--8:capture_family_counter=f__Myxococcaceae--6||f__Pseudomonadaceae--1||f__UTPLA1--1:capture_genus_counter=g__Hyalangium--5||g__JAFGQA01--1||g__Pseudomonas_E--1||g__Stigmatella--1:capture_order_counter=o__Myxococcales--6||o__Pseudomonadales--1||o__UBA1845--1:capture_phylum_counter=p__Myxococcota--6||p__Planctomycetota--1||p__Proteobacteria--1:capture_species_counter=s__Hyalangium minutum--2||s__Hyalangium sp016926755--3||s__JAFGQA01 sp016935885--1||s__Pseudomonas_E gingeri_B--1||s__Stigmatella aurantiaca_A--1:evalue_avg=2.1333333333390696e-56:evalue_max=1.28e-55:evalue_min=4.2e-88:evalue_std=5.225578117934636e-56:evalue_sum=1.2800000000034416e-55:gapopen_avg=0.3333333333333333:gapopen_max=1.0:gapopen_min=0.0:gapopen_std=0.5163977794943223:gapopen_sum=2.0:gtdb_class_counter=c__Myxococcia--1:gtdb_domain_counter=d__Bacteria--1:gtdb_family_counter=f__Myxococcaceae--1:gtdb_genus_counter=g__Hyalangium--1:gtdb_order_counter=o__Myxococcales--1:gtdb_phylum_counter=p__Myxococcota--1:gtdb_species_counter=s__Hyalangium sp016926755--1:heptad_counter=MCP-40H--2||MCP-44H--7:lbd_counter=:lca_tree=s__Hyalangium sp016926755:length_avg=127.0:length_max=150.0:length_min=103.0:length_std=17.274258305351346:length_sum=762.0:mismatch_avg=1.8333333333333333:mismatch_max=5.0:mismatch_min=0.0:mismatch_std=1.9407902170679516:mismatch_sum=11.0:name=N147748:qcovhsp_avg=99.48333333333333:qcovhsp_max=100.0:qcovhsp_min=98.4:qcovhsp_std=0.6462713568360152:qcovhsp_sum=596.9:qend_avg=127.16666666666667:qend_max=150.0:qend_min=103.0:qend_std=17.26750319723922:qend_sum=763.0:qstart_avg=1.3333333333333333:qstart_max=3.0:qstart_min=1.0:qstart_std=0.816496580927726:qstart_sum=8.0:ref_name_counter=RS_GCF_000737315.1_protein.faa_NZ_JMCB01000009.1_245@PF00015_full_PFAM.202.401--6:scovhsp_avg=63.75000000000001:scovhsp_max=75.4:scovhsp_min=51.8:scovhsp_std=8.59133284188199:scovhsp_sum=382.50000000000006:send_avg=150.83333333333334:send_max=185.0:send_min=118.0:send_std=26.925205044097:send_sum=905.0:sstart_avg=25.0:sstart_max=60.0:sstart_min=3.0:sstart_std=25.226969695149673:sstart_sum=150.0])0.763:0.00578719[&&NHX:Sample_counter=rhizpot1--1||rhizpot2--1||rhizpot3--2||rhiztom1--4||rhiztom2--1||rhiztom3--1:Type_counter=GTDB--2||capture--10:besthit_avg=98.525:besthit_max=100.0:besthit_min=95.8:besthit_std=1.5210428753231884:besthit_sum=788.2:bitscore_avg=215.875:bitscore_max=256.0:bitscore_min=172.0:bitscore_std=27.482137055601356:bitscore_sum=1727.0:capture_class_counter=c__Gammaproteobacteria--2||c__Myxococcia--7||c__Phycisphaerae--1:capture_domain_counter=d__Bacteria--10:capture_family_counter=f__Burkholderiaceae--1||f__Myxococcaceae--7||f__Pseudomonadaceae--1||f__UTPLA1--1:capture_genus_counter=g__Hyalangium--6||g__JAFGQA01--1||g__Pelomonas--1||g__Pseudomonas_E--1||g__Stigmatella--1:capture_order_counter=o__Burkholderiales--1||o__Myxococcales--7||o__Pseudomonadales--1||o__UBA1845--1:capture_phylum_counter=p__Myxococcota--7||p__Planctomycetota--1||p__Proteobacteria--2:capture_species_counter=s__Hyalangium minutum--2||s__Hyalangium sp016926755--4||s__JAFGQA01 sp016935885--1||s__Pelomonas sp003963075--1||s__Pseudomonas_E gingeri_B--1||s__Stigmatella aurantiaca_A--1:evalue_avg=1.600000000130552e-56:evalue_max=1.28e-55:evalue_min=4.2e-88:evalue_std=4.525483399541153e-56:evalue_sum=1.2800000001044416e-55:gapopen_avg=0.25:gapopen_max=1.0:gapopen_min=0.0:gapopen_std=0.4629100498862757:gapopen_sum=2.0:gtdb_class_counter=c__Myxococcia--2:gtdb_domain_counter=d__Bacteria--2:gtdb_family_counter=f__Myxococcaceae--2:gtdb_genus_counter=g__Hyalangium--2:gtdb_order_counter=o__Myxococcales--2:gtdb_phylum_counter=p__Myxococcota--2:gtdb_species_counter=s__Hyalangium minutum--1||s__Hyalangium sp016926755--1:heptad_counter=MCP-40H--3||MCP-44H--9:lbd_counter=:lca_tree=g__Hyalangium:length_avg=128.0:length_max=150.0:length_min=103.0:length_std=16.75879300120217:length_sum=1024.0:mismatch_avg=1.625:mismatch_max=5.0:mismatch_min=0.0:mismatch_std=1.685018016012207:mismatch_sum=13.0:name=N147749:qcovhsp_avg=99.61250000000001:qcovhsp_max=100.0:qcovhsp_min=98.4:qcovhsp_std=0.596268156357282:qcovhsp_sum=796.9000000000001:qend_avg=128.125:qend_max=150.0:qend_min=103.0:qend_std=16.745468470177663:qend_sum=1025.0:qstart_avg=1.25:qstart_max=3.0:qstart_min=1.0:qstart_std=0.7071067811865476:qstart_sum=10.0:ref_name_counter=RS_GCF_000737315.1_protein.faa_NZ_JMCB01000009.1_245@PF00015_full_PFAM.202.401--8:scovhsp_avg=64.275:scovhsp_max=75.4:scovhsp_min=51.8:scovhsp_std=8.363825167264768:scovhsp_sum=514.2:send_avg=155.625:send_max=185.0:send_min=118.0:send_std=25.706794543744376:send_sum=1245.0:sstart_avg=28.75:sstart_max=60.0:sstart_min=3.0:sstart_std=22.42288371922118:sstart_sum=230.0],((RS_GCF_000165485.1_protein.faa_NC_014623.1_4563@PF00015_full_PFAM.201.396:0[&&NHX:Type=GTDB:gtdb_class=c__Myxococcia:gtdb_domain=d__Bacteria:gtdb_family=f__Myxococcaceae:gtdb_genus=g__Stigmatella:gtdb_order=o__Myxococcales:gtdb_phylum=p__Myxococcota:gtdb_species=s__Stigmatella aurantiaca_A:heptad=MCP-40H:species=d__Bacteria_p__Myxococcota_c__Myxococcia_o__Myxococcales_f__Myxococcaceae_g__Stigmatella_s__Stigmatella aurantiaca_A],RS_GCF_900109545.1_protein.faa_NZ_FOAP01000002.1_42@PF00015_full_PFAM.201.396:0[&&NHX:Type=GTDB:gtdb_class=c__Myxococcia:gtdb_domain=d__Bacteria:gtdb_family=f__Myxococcaceae:gtdb_genus=g__Stigmatella:gtdb_order=o__Myxococcales:gtdb_phylum=p__Myxococcota:gtdb_species=s__Stigmatella aurantiaca:heptad=MCP-40H:species=d__Bacteria_p__Myxococcota_c__Myxococcia_o__Myxococcales_f__Myxococcaceae_g__Stigmatella_s__Stigmatella aurantiaca])0:0[&&NHX:Sample_counter=:Type_counter=GTDB--2:capture_class_counter=:capture_domain_counter=:capture_family_counter=:capture_genus_counter=:capture_order_counter=:capture_phylum_counter=:capture_species_counter=:evoltype=D:gtdb_class_counter=c__Myxococcia--2:gtdb_domain_counter=d__Bacteria--2:gtdb_family_counter=f__Myxococcaceae--2:gtdb_genus_counter=g__Stigmatella--2:gtdb_order_counter=o__Myxococcales--2:gtdb_phylum_counter=p__Myxococcota--2:gtdb_species_counter=s__Stigmatella aurantiaca--1||s__Stigmatella aurantiaca_A--1:heptad_counter=MCP-40H--2:lbd_counter=:lca=d__Bacteria:lca_tree=g__Stigmatella:name=N147752:ref_name_counter=],RS_GCF_900111745.1_protein.faa_NZ_FOIJ01000001.1_201@PF00015_full_PFAM.201.396:0[&&NHX:Type=GTDB:gtdb_class=c__Myxococcia:gtdb_domain=d__Bacteria:gtdb_family=f__Myxococcaceae:gtdb_genus=g__Stigmatella:gtdb_order=o__Myxococcales:gtdb_phylum=p__Myxococcota:gtdb_species=s__Stigmatella erecta:heptad=MCP-40H:species=d__Bacteria_p__Myxococcota_c__Myxococcia_o__Myxococcales_f__Myxococcaceae_g__Stigmatella_s__Stigmatella erecta]):0.0188796[&&NHX:Sample_counter=:Type_counter=GTDB--3:capture_class_counter=:capture_domain_counter=:capture_family_counter=:capture_genus_counter=:capture_order_counter=:capture_phylum_counter=:capture_species_counter=:evoltype=D:gtdb_class_counter=c__Myxococcia--3:gtdb_domain_counter=d__Bacteria--3:gtdb_family_counter=f__Myxococcaceae--3:gtdb_genus_counter=g__Stigmatella--3:gtdb_order_counter=o__Myxococcales--3:gtdb_phylum_counter=p__Myxococcota--3:gtdb_species_counter=s__Stigmatella aurantiaca--1||s__Stigmatella aurantiaca_A--1||s__Stigmatella erecta--1:heptad_counter=MCP-40H--3:lbd_counter=:lca=d__Bacteria:lca_tree=g__Stigmatella:name=N147754:ref_name_counter=])0.722:0.0117817[&&NHX:Sample_counter=rhizpot1--1||rhizpot2--1||rhizpot3--2||rhiztom1--4||rhiztom2--1||rhiztom3--1:Type_counter=GTDB--5||capture--10:besthit_avg=98.52499999999999:besthit_max=100.0:besthit_min=95.8:besthit_std=1.5210428753231884:besthit_sum=788.1999999999999:bitscore_avg=215.875:bitscore_max=256.0:bitscore_min=172.0:bitscore_std=27.482137055601356:bitscore_sum=1727.0:capture_class_counter=c__Gammaproteobacteria--2||c__Myxococcia--7||c__Phycisphaerae--1:capture_domain_counter=d__Bacteria--10:capture_family_counter=f__Burkholderiaceae--1||f__Myxococcaceae--7||f__Pseudomonadaceae--1||f__UTPLA1--1:capture_genus_counter=g__Hyalangium--6||g__JAFGQA01--1||g__Pelomonas--1||g__Pseudomonas_E--1||g__Stigmatella--1:capture_order_counter=o__Burkholderiales--1||o__Myxococcales--7||o__Pseudomonadales--1||o__UBA1845--1:capture_phylum_counter=p__Myxococcota--7||p__Planctomycetota--1||p__Proteobacteria--2:capture_species_counter=s__Hyalangium minutum--2||s__Hyalangium sp016926755--4||s__JAFGQA01 sp016935885--1||s__Pelomonas sp003963075--1||s__Pseudomonas_E gingeri_B--1||s__Stigmatella aurantiaca_A--1:evalue_avg=1.6000000001305518e-56:evalue_max=1.28e-55:evalue_min=4.2e-88:evalue_std=4.525483399541153e-56:evalue_sum=1.2800000001044414e-55:gapopen_avg=0.25:gapopen_max=1.0:gapopen_min=0.0:gapopen_std=0.4629100498862757:gapopen_sum=2.0:gtdb_class_counter=c__Myxococcia--5:gtdb_domain_counter=d__Bacteria--5:gtdb_family_counter=f__Myxococcaceae--5:gtdb_genus_counter=g__Hyalangium--2||g__Stigmatella--3:gtdb_order_counter=o__Myxococcales--5:gtdb_phylum_counter=p__Myxococcota--5:gtdb_species_counter=s__Hyalangium minutum--1||s__Hyalangium sp016926755--1||s__Stigmatella aurantiaca--1||s__Stigmatella aurantiaca_A--1||s__Stigmatella erecta--1:heptad_counter=MCP-40H--6||MCP-44H--9:lbd_counter=:lca_tree=f__Myxococcaceae:length_avg=128.0:length_max=150.0:length_min=103.0:length_std=16.75879300120217:length_sum=1024.0:mismatch_avg=1.625:mismatch_max=5.0:mismatch_min=0.0:mismatch_std=1.685018016012207:mismatch_sum=13.0:name=N147755:qcovhsp_avg=99.6125:qcovhsp_max=100.0:qcovhsp_min=98.4:qcovhsp_std=0.5962681563572821:qcovhsp_sum=796.9:qend_avg=128.125:qend_max=150.0:qend_min=103.0:qend_std=16.745468470177663:qend_sum=1025.0:qstart_avg=1.25:qstart_max=3.0:qstart_min=1.0:qstart_std=0.7071067811865476:qstart_sum=10.0:ref_name_counter=RS_GCF_000737315.1_protein.faa_NZ_JMCB01000009.1_245@PF00015_full_PFAM.202.401--8:scovhsp_avg=64.27499999999999:scovhsp_max=75.4:scovhsp_min=51.8:scovhsp_std=8.363825167264766:scovhsp_sum=514.1999999999999:send_avg=155.625:send_max=185.0:send_min=118.0:send_std=25.706794543744376:send_sum=1245.0:sstart_avg=28.75:sstart_max=60.0:sstart_min=3.0:sstart_std=22.42288371922118:sstart_sum=230.0])0.773:0.00861393[&&NHX:Sample_counter=rhizpot1--3||rhizpot2--1||rhizpot3--11||rhiztom1--4||rhiztom2--1||rhiztom3--2:Type_counter=GTDB--15||capture--22:besthit_avg=98.46499999999999:besthit_max=100.0:besthit_min=95.8:besthit_std=1.59547880950483:besthit_sum=1969.2999999999997:bitscore_avg=241.4:bitscore_max=315.0:bitscore_min=167.0:bitscore_std=53.053498322076045:bitscore_sum=4828.0:capture_class_counter=c__Alphaproteobacteria--2||c__Coriobacteriia--1||c__Gammaproteobacteria--5||c__Myxococcia--11||c__Nitrospiria--2||c__Phycisphaerae--1:capture_domain_counter=d__Bacteria--22:capture_family_counter=f__Beijerinckiaceae--1||f__Burkholderiaceae--4||f__Caulobacteraceae--1||f__Myxococcaceae--11||f__Nitrospiraceae--2||f__Pseudomonadaceae--1||f__UBA2279--1||f__UTPLA1--1:capture_genus_counter=g__2-02-FULL-62-14--2||g__Archangium--4||g__Caulobacter--1||g__Hyalangium--6||g__Hylemonella--3||g__JAFGQA01--1||g__Microvirga--1||g__Pelomonas--1||g__Pseudomonas_E--1||g__Stigmatella--1||g__UBA6100--1:capture_order_counter=o__Burkholderiales--4||o__Caulobacterales--1||o__Myxococcales--11||o__Nitrospirales--2||o__OPB41--1||o__Pseudomonadales--1||o__Rhizobiales--1||o__UBA1845--1:capture_phylum_counter=p__Actinobacteriota--1||p__Myxococcota--11||p__Nitrospirota--2||p__Planctomycetota--1||p__Proteobacteria--7:capture_species_counter=s__2-02-FULL-62-14 sp001805245--2||s__Archangium gephyra--1||s__Archangium violaceum--3||s__Caulobacter sp017744445--1||s__Hyalangium minutum--2||s__Hyalangium sp016926755--4||s__Hylemonella sp013334205--2||s__Hylemonella sp016185015--1||s__JAFGQA01 sp016935885--1||s__Microvirga sp015694465--1||s__Pelomonas sp003963075--1||s__Pseudomonas_E gingeri_B--1||s__Stigmatella aurantiaca_A--1||s__UBA6100 sp002423585--1:evalue_avg=3.994000026067112e-55:evalue_max=7.86e-54:evalue_min=1.59e-110:evalue_std=1.7562756161586458e-54:evalue_sum=7.988000052134223e-54:gapopen_avg=0.1:gapopen_max=1.0:gapopen_min=0.0:gapopen_std=0.30779350562554625:gapopen_sum=2.0:gtdb_class_counter=c__Myxococcia--15:gtdb_domain_counter=d__Bacteria--15:gtdb_family_counter=f__Myxococcaceae--15:gtdb_genus_counter=g__Archangium--5||g__Cystobacter--3||g__Hyalangium--2||g__Melittangium--2||g__Stigmatella--3:gtdb_order_counter=o__Myxococcales--15:gtdb_phylum_counter=p__Myxococcota--15:gtdb_species_counter=s__Archangium gephyra--1||s__Archangium sp003044305--1||s__Archangium violaceum--1||s__Archangium violaceum_A--1||s__Archangium violaceum_B--1||s__Cystobacter ferrugineus--1||s__Cystobacter fuscus--1||s__Cystobacter fuscus_A--1||s__Hyalangium minutum--1||s__Hyalangium sp016926755--1||s__Melittangium boletus--1||s__Melittangium primigenium--1||s__Stigmatella aurantiaca--1||s__Stigmatella aurantiaca_A--1||s__Stigmatella erecta--1:heptad_counter=MCP-24H--1||MCP-40H--7||MCP-44H--29:lbd_counter=:lca_tree=f__Myxococcaceae:length_avg=142.65:length_max=183.0:length_min=101.0:length_std=30.311149590104367:length_sum=2853.0:mismatch_avg=1.95:mismatch_max=6.0:mismatch_min=0.0:mismatch_std=2.1144863753590246:mismatch_sum=39.0:name=N147756:qcovhsp_avg=99.845:qcovhsp_max=100.0:qcovhsp_min=98.4:qcovhsp_std=0.41100006402867884:qcovhsp_sum=1996.9:qend_avg=142.7:qend_max=183.0:qend_min=101.0:qend_std=30.283050670213807:qend_sum=2854.0:qstart_avg=1.1:qstart_max=3.0:qstart_min=1.0:qstart_std=0.4472135954999579:qstart_sum=22.0:ref_name_counter=RS_GCF_000737315.1_protein.faa_NZ_JMCB01000009.1_245@PF00015_full_PFAM.202.401--8||RS_GCF_001027285.1_protein.faa_NZ_CP011509.1_5929@PF00015_full_PFAM.188.387--11||RS_GCF_009909145.1_protein.faa_NZ_JAAAPJ010000012.1_188@PF00015_full_PFAM.222.395--1:scovhsp_avg=72.135:scovhsp_max=92.0:scovhsp_min=50.8:scovhsp_std=15.035476468392314:scovhsp_sum=1442.7:send_avg=164.25:send_max=186.0:send_min=118.0:send_std=23.5838370165046:send_sum=3285.0:sstart_avg=22.65:sstart_max=76.0:sstart_min=3.0:sstart_std=23.16139028642279:sstart_sum=453.0])0:6e-09[&&NHX:Sample_counter=rhizpot1--4||rhizpot2--1||rhizpot3--12||rhiztom1--5||rhiztom2--2||rhiztom3--4:Type_counter=GTDB--15||capture--28:besthit_avg=97.736:besthit_max=100.0:besthit_min=87.4:besthit_std=2.7898446790696663:besthit_sum=2443.4:bitscore_avg=239.28:bitscore_max=315.0:bitscore_min=167.0:bitscore_std=52.01243441075733:bitscore_sum=5982.0:capture_class_counter=c__Alphaproteobacteria--3||c__Coriobacteriia--1||c__Gammaproteobacteria--8||c__Myxococcia--13||c__Nitrospiria--2||c__Phycisphaerae--1:capture_domain_counter=d__Bacteria--28:capture_family_counter=f__Beijerinckiaceae--1||f__Burkholderiaceae--4||f__Caulobacteraceae--2||f__Enterobacteriaceae--1||f__Myxococcaceae--13||f__Nitrospiraceae--2||f__Pseudomonadaceae--1||f__SG8-39--2||f__UBA2279--1||f__UTPLA1--1:capture_genus_counter=g__2-02-FULL-62-14--2||g__Archangium--4||g__CADEDU01--2||g__Caulobacter--2||g__Corallococcus--1||g__Hyalangium--7||g__Hylemonella--3||g__JAFGQA01--1||g__Microvirga--1||g__Pelomonas--1||g__Pseudomonas_E--1||g__Salmonella--1||g__Stigmatella--1||g__UBA6100--1:capture_order_counter=o__Burkholderiales--6||o__Caulobacterales--2||o__Enterobacterales--1||o__Myxococcales--13||o__Nitrospirales--2||o__OPB41--1||o__Pseudomonadales--1||o__Rhizobiales--1||o__UBA1845--1:capture_phylum_counter=p__Actinobacteriota--1||p__Myxococcota--13||p__Nitrospirota--2||p__Planctomycetota--1||p__Proteobacteria--11:capture_species_counter=s__2-02-FULL-62-14 sp001805245--2||s__Archangium gephyra--1||s__Archangium violaceum--3||s__CADEDU01 sp902826155--2||s__Caulobacter flavus--1||s__Caulobacter sp017744445--1||s__Corallococcus exercitus--1||s__Hyalangium minutum--2||s__Hyalangium sp016926755--5||s__Hylemonella sp013334205--2||s__Hylemonella sp016185015--1||s__JAFGQA01 sp016935885--1||s__Microvirga sp015694465--1||s__Pelomonas sp003963075--1||s__Pseudomonas_E gingeri_B--1||s__Salmonella arizonae--1||s__Stigmatella aurantiaca_A--1||s__UBA6100 sp002423585--1:evalue_avg=3.3608028808536904e-55:evalue_max=7.86e-54:evalue_min=1.59e-110:evalue_std=1.5698146254555892e-54:evalue_sum=8.402007202134225e-54:gapopen_avg=0.12:gapopen_max=1.0:gapopen_min=0.0:gapopen_std=0.33166247903553997:gapopen_sum=3.0:gtdb_class_counter=c__Myxococcia--15:gtdb_domain_counter=d__Bacteria--15:gtdb_family_counter=f__Myxococcaceae--15:gtdb_genus_counter=g__Archangium--5||g__Cystobacter--3||g__Hyalangium--2||g__Melittangium--2||g__Stigmatella--3:gtdb_order_counter=o__Myxococcales--15:gtdb_phylum_counter=p__Myxococcota--15:gtdb_species_counter=s__Archangium gephyra--1||s__Archangium sp003044305--1||s__Archangium violaceum--1||s__Archangium violaceum_A--1||s__Archangium violaceum_B--1||s__Cystobacter ferrugineus--1||s__Cystobacter fuscus--1||s__Cystobacter fuscus_A--1||s__Hyalangium minutum--1||s__Hyalangium sp016926755--1||s__Melittangium boletus--1||s__Melittangium primigenium--1||s__Stigmatella aurantiaca--1||s__Stigmatella aurantiaca_A--1||s__Stigmatella erecta--1:heptad_counter=MCP-24H--2||MCP-40H--8||MCP-44H--33:lbd_counter=:lca_tree=f__Myxococcaceae:length_avg=142.6:length_max=183.0:length_min=101.0:length_std=30.921944742636526:length_sum=3565.0:mismatch_avg=3.2:mismatch_max=22.0:mismatch_min=0.0:mismatch_std=4.654746681256314:mismatch_sum=80.0:name=N147757:qcovhsp_avg=99.76800000000001:qcovhsp_max=100.0:qcovhsp_min=98.3:qcovhsp_std=0.5096730978447521:qcovhsp_sum=2494.2000000000003:qend_avg=142.6:qend_max=183.0:qend_min=101.0:qend_std=30.84639363037436:qend_sum=3565.0:qstart_avg=1.08:qstart_max=3.0:qstart_min=1.0:qstart_std=0.4:qstart_sum=27.0:ref_name_counter=RS_GCF_000737315.1_protein.faa_NZ_JMCB01000009.1_245@PF00015_full_PFAM.202.401--11||RS_GCF_001027285.1_protein.faa_NZ_CP011509.1_5929@PF00015_full_PFAM.188.387--11||RS_GCF_009909145.1_protein.faa_NZ_JAAAPJ010000012.1_188@PF00015_full_PFAM.222.395--1||RS_GCF_010894435.1_protein.faa_NZ_JAAIXZ010000006.1_299@PF00015_full_PFAM.227.402--2:scovhsp_avg=72.71999999999998:scovhsp_max=92.0:scovhsp_min=50.8:scovhsp_std=15.269741320664213:scovhsp_sum=1817.9999999999998:send_avg=162.88:send_max=186.0:send_min=104.0:send_std=24.75937532868442:send_sum=4072.0:sstart_avg=21.32:sstart_max=76.0:sstart_min=3.0:sstart_std=22.727956353354784:sstart_sum=533.0])0.098:0.00412466[&&NHX:Sample_counter=rhizpot1--5||rhizpot2--1||rhizpot3--12||rhiztom1--5||rhiztom2--2||rhiztom3--4:Type_counter=GTDB--15||capture--29:besthit_avg=97.736:besthit_max=100.0:besthit_min=87.4:besthit_std=2.7898446790696663:besthit_sum=2443.4:bitscore_avg=239.28:bitscore_max=315.0:bitscore_min=167.0:bitscore_std=52.01243441075733:bitscore_sum=5982.0:capture_class_counter=c__Alphaproteobacteria--3||c__Coriobacteriia--1||c__Gammaproteobacteria--8||c__Halobacteria--1||c__Myxococcia--13||c__Nitrospiria--2||c__Phycisphaerae--1:capture_domain_counter=d__Archaea--1||d__Bacteria--28:capture_family_counter=f__Beijerinckiaceae--1||f__Burkholderiaceae--4||f__Caulobacteraceae--2||f__Enterobacteriaceae--1||f__Myxococcaceae--13||f__Natrialbaceae--1||f__Nitrospiraceae--2||f__Pseudomonadaceae--1||f__SG8-39--2||f__UBA2279--1||f__UTPLA1--1:capture_genus_counter=g__2-02-FULL-62-14--2||g__Archangium--4||g__CADEDU01--2||g__Caulobacter--2||g__Corallococcus--1||g__Hyalangium--7||g__Hylemonella--3||g__JAFGQA01--1||g__Microvirga--1||g__Natrarchaeobius--1||g__Pelomonas--1||g__Pseudomonas_E--1||g__Salmonella--1||g__Stigmatella--1||g__UBA6100--1:capture_order_counter=o__Burkholderiales--6||o__Caulobacterales--2||o__Enterobacterales--1||o__Halobacteriales--1||o__Myxococcales--13||o__Nitrospirales--2||o__OPB41--1||o__Pseudomonadales--1||o__Rhizobiales--1||o__UBA1845--1:capture_phylum_counter=p__Actinobacteriota--1||p__Halobacteriota--1||p__Myxococcota--13||p__Nitrospirota--2||p__Planctomycetota--1||p__Proteobacteria--11:capture_species_counter=s__2-02-FULL-62-14 sp001805245--2||s__Archangium gephyra--1||s__Archangium violaceum--3||s__CADEDU01 sp902826155--2||s__Caulobacter flavus--1||s__Caulobacter sp017744445--1||s__Corallococcus exercitus--1||s__Hyalangium minutum--2||s__Hyalangium sp016926755--5||s__Hylemonella sp013334205--2||s__Hylemonella sp016185015--1||s__JAFGQA01 sp016935885--1||s__Microvirga sp015694465--1||s__Natrarchaeobius chitinivorans_A--1||s__Pelomonas sp003963075--1||s__Pseudomonas_E gingeri_B--1||s__Salmonella arizonae--1||s__Stigmatella aurantiaca_A--1||s__UBA6100 sp002423585--1:evalue_avg=3.3608028808536904e-55:evalue_max=7.86e-54:evalue_min=1.59e-110:evalue_std=1.5698146254555892e-54:evalue_sum=8.402007202134225e-54:gapopen_avg=0.12:gapopen_max=1.0:gapopen_min=0.0:gapopen_std=0.33166247903553997:gapopen_sum=3.0:gtdb_class_counter=c__Myxococcia--15:gtdb_domain_counter=d__Bacteria--15:gtdb_family_counter=f__Myxococcaceae--15:gtdb_genus_counter=g__Archangium--5||g__Cystobacter--3||g__Hyalangium--2||g__Melittangium--2||g__Stigmatella--3:gtdb_order_counter=o__Myxococcales--15:gtdb_phylum_counter=p__Myxococcota--15:gtdb_species_counter=s__Archangium gephyra--1||s__Archangium sp003044305--1||s__Archangium violaceum--1||s__Archangium violaceum_A--1||s__Archangium violaceum_B--1||s__Cystobacter ferrugineus--1||s__Cystobacter fuscus--1||s__Cystobacter fuscus_A--1||s__Hyalangium minutum--1||s__Hyalangium sp016926755--1||s__Melittangium boletus--1||s__Melittangium primigenium--1||s__Stigmatella aurantiaca--1||s__Stigmatella aurantiaca_A--1||s__Stigmatella erecta--1:heptad_counter=MCP-24H--2||MCP-40H--8||MCP-44H--34:lbd_counter=:lca_tree=f__Myxococcaceae:length_avg=142.6:length_max=183.0:length_min=101.0:length_std=30.921944742636526:length_sum=3565.0:mismatch_avg=3.2:mismatch_max=22.0:mismatch_min=0.0:mismatch_std=4.654746681256314:mismatch_sum=80.0:name=N147758:qcovhsp_avg=99.76800000000001:qcovhsp_max=100.0:qcovhsp_min=98.3:qcovhsp_std=0.5096730978447522:qcovhsp_sum=2494.2000000000003:qend_avg=142.6:qend_max=183.0:qend_min=101.0:qend_std=30.84639363037436:qend_sum=3565.0:qstart_avg=1.08:qstart_max=3.0:qstart_min=1.0:qstart_std=0.4:qstart_sum=27.0:ref_name_counter=RS_GCF_000737315.1_protein.faa_NZ_JMCB01000009.1_245@PF00015_full_PFAM.202.401--11||RS_GCF_001027285.1_protein.faa_NZ_CP011509.1_5929@PF00015_full_PFAM.188.387--11||RS_GCF_009909145.1_protein.faa_NZ_JAAAPJ010000012.1_188@PF00015_full_PFAM.222.395--1||RS_GCF_010894435.1_protein.faa_NZ_JAAIXZ010000006.1_299@PF00015_full_PFAM.227.402--2:scovhsp_avg=72.72:scovhsp_max=92.0:scovhsp_min=50.8:scovhsp_std=15.269741320664213:scovhsp_sum=1818.0:send_avg=162.88:send_max=186.0:send_min=104.0:send_std=24.75937532868442:send_sum=4072.0:sstart_avg=21.32:sstart_max=76.0:sstart_min=3.0:sstart_std=22.727956353354784:sstart_sum=533.0])0:1.3e-08[&&NHX:Sample_counter=rhizpot1--5||rhizpot2--1||rhizpot3--12||rhiztom1--5||rhiztom2--4||rhiztom3--4:Type_counter=GTDB--15||capture--31:besthit_avg=97.55769230769229:besthit_max=100.0:besthit_min=87.4:besthit_std=2.880718393307208:besthit_sum=2536.4999999999995:bitscore_avg=237.6153846153846:bitscore_max=315.0:bitscore_min=167.0:bitscore_std=51.66358634324715:bitscore_sum=6178.0:capture_class_counter=c__Alphaproteobacteria--5||c__Coriobacteriia--1||c__Gammaproteobacteria--8||c__Halobacteria--1||c__Myxococcia--13||c__Nitrospiria--2||c__Phycisphaerae--1:capture_domain_counter=d__Archaea--1||d__Bacteria--30:capture_family_counter=f__Beijerinckiaceae--1||f__Burkholderiaceae--4||f__Caulobacteraceae--3||f__Enterobacteriaceae--1||f__Magnetospirillaceae--1||f__Myxococcaceae--13||f__Natrialbaceae--1||f__Nitrospiraceae--2||f__Pseudomonadaceae--1||f__SG8-39--2||f__UBA2279--1||f__UTPLA1--1:capture_genus_counter=g__2-02-FULL-62-14--2||g__Archangium--4||g__CADEDU01--2||g__Caulobacter--3||g__Corallococcus--1||g__Hyalangium--7||g__Hylemonella--3||g__JAFGQA01--1||g__Microvirga--1||g__Natrarchaeobius--1||g__Pelomonas--1||g__Phaeospirillum--1||g__Pseudomonas_E--1||g__Salmonella--1||g__Stigmatella--1||g__UBA6100--1:capture_order_counter=o__Burkholderiales--6||o__Caulobacterales--3||o__Enterobacterales--1||o__Halobacteriales--1||o__Myxococcales--13||o__Nitrospirales--2||o__OPB41--1||o__Pseudomonadales--1||o__Rhizobiales--1||o__Rhodospirillales--1||o__UBA1845--1:capture_phylum_counter=p__Actinobacteriota--1||p__Halobacteriota--1||p__Myxococcota--13||p__Nitrospirota--2||p__Planctomycetota--1||p__Proteobacteria--13:capture_species_counter=s__2-02-FULL-62-14 sp001805245--2||s__Archangium gephyra--1||s__Archangium violaceum--3||s__CADEDU01 sp902826155--2||s__Caulobacter flavus--1||s__Caulobacter segnis_A--1||s__Caulobacter sp017744445--1||s__Corallococcus exercitus--1||s__Hyalangium minutum--2||s__Hyalangium sp016926755--5||s__Hylemonella sp013334205--2||s__Hylemonella sp016185015--1||s__JAFGQA01 sp016935885--1||s__Microvirga sp015694465--1||s__Natrarchaeobius chitinivorans_A--1||s__Pelomonas sp003963075--1||s__Phaeospirillum sp900184795--1||s__Pseudomonas_E gingeri_B--1||s__Salmonella arizonae--1||s__Stigmatella aurantiaca_A--1||s__UBA6100 sp002423585--1:evalue_avg=3.2315412316110477e-55:evalue_max=7.86e-54:evalue_min=1.59e-110:evalue_std=1.5395094898029638e-54:evalue_sum=8.402007202188724e-54:gapopen_avg=0.11538461538461539:gapopen_max=1.0:gapopen_min=0.0:gapopen_std=0.325812593608421:gapopen_sum=3.0:gtdb_class_counter=c__Myxococcia--15:gtdb_domain_counter=d__Bacteria--15:gtdb_family_counter=f__Myxococcaceae--15:gtdb_genus_counter=g__Archangium--5||g__Cystobacter--3||g__Hyalangium--2||g__Melittangium--2||g__Stigmatella--3:gtdb_order_counter=o__Myxococcales--15:gtdb_phylum_counter=p__Myxococcota--15:gtdb_species_counter=s__Archangium gephyra--1||s__Archangium sp003044305--1||s__Archangium violaceum--1||s__Archangium violaceum_A--1||s__Archangium violaceum_B--1||s__Cystobacter ferrugineus--1||s__Cystobacter fuscus--1||s__Cystobacter fuscus_A--1||s__Hyalangium minutum--1||s__Hyalangium sp016926755--1||s__Melittangium boletus--1||s__Melittangium primigenium--1||s__Stigmatella aurantiaca--1||s__Stigmatella aurantiaca_A--1||s__Stigmatella erecta--1:heptad_counter=MCP-24H--2||MCP-40H--8||MCP-44H--35||MCP-64H--1:lbd_counter=:lca_tree=f__Myxococcaceae:length_avg=141.57692307692307:length_max=183.0:length_min=101.0:length_std=30.743029228653544:length_sum=3681.0:mismatch_avg=3.3846153846153846:mismatch_max=22.0:mismatch_min=0.0:mismatch_std=4.656839469656846:mismatch_sum=88.0:name=N147759:qcovhsp_avg=99.77692307692308:qcovhsp_max=100.0:qcovhsp_min=98.3:qcovhsp_std=0.5014440685122854:qcovhsp_sum=2594.2000000000003:qend_avg=141.57692307692307:qend_max=183.0:qend_min=101.0:qend_std=30.670080634942032:qend_sum=3681.0:qstart_avg=1.0769230769230769:qstart_max=3.0:qstart_min=1.0:qstart_std=0.39223227027636803:qstart_sum=28.0:ref_name_counter=RS_GCF_000737315.1_protein.faa_NZ_JMCB01000009.1_245@PF00015_full_PFAM.202.401--11||RS_GCF_001027285.1_protein.faa_NZ_CP011509.1_5929@PF00015_full_PFAM.188.387--11||RS_GCF_009909145.1_protein.faa_NZ_JAAAPJ010000012.1_188@PF00015_full_PFAM.222.395--1||RS_GCF_010894435.1_protein.faa_NZ_JAAIXZ010000006.1_299@PF00015_full_PFAM.227.402--2||RS_GCF_016904885.1_protein.faa_NZ_JADWYI010000001.1_5395@PF00015_full_PFAM.191.388--1:scovhsp_avg=72.18846153846154:scovhsp_max=92.0:scovhsp_min=50.8:scovhsp_std=15.204744704810455:scovhsp_sum=1876.8999999999999:send_avg=161.07692307692307:send_max=186.0:send_min=104.0:send_std=25.942895870620266:send_sum=4188.0:sstart_avg=20.53846153846154:sstart_max=76.0:sstart_min=1.0:sstart_std=22.62252111367037:sstart_sum=534.0])0.732:1.3e-08[&&NHX:Sample_counter=rhizpot1--5||rhizpot2--1||rhizpot3--12||rhiztom1--6||rhiztom2--4||rhiztom3--4:Type_counter=GTDB--15||capture--32:besthit_avg=97.55769230769229:besthit_max=100.0:besthit_min=87.4:besthit_std=2.880718393307208:besthit_sum=2536.4999999999995:bitscore_avg=237.6153846153846:bitscore_max=315.0:bitscore_min=167.0:bitscore_std=51.663586343247154:bitscore_sum=6178.0:capture_class_counter=c__Alphaproteobacteria--5||c__Coriobacteriia--1||c__Gammaproteobacteria--8||c__Halobacteria--1||c__Myxococcia--14||c__Nitrospiria--2||c__Phycisphaerae--1:capture_domain_counter=d__Archaea--1||d__Bacteria--31:capture_family_counter=f__Beijerinckiaceae--1||f__Burkholderiaceae--4||f__Caulobacteraceae--3||f__Enterobacteriaceae--1||f__Magnetospirillaceae--1||f__Myxococcaceae--14||f__Natrialbaceae--1||f__Nitrospiraceae--2||f__Pseudomonadaceae--1||f__SG8-39--2||f__UBA2279--1||f__UTPLA1--1:capture_genus_counter=g__2-02-FULL-62-14--2||g__Archangium--4||g__CADEDU01--2||g__Caulobacter--3||g__Corallococcus--1||g__Hyalangium--8||g__Hylemonella--3||g__JAFGQA01--1||g__Microvirga--1||g__Natrarchaeobius--1||g__Pelomonas--1||g__Phaeospirillum--1||g__Pseudomonas_E--1||g__Salmonella--1||g__Stigmatella--1||g__UBA6100--1:capture_order_counter=o__Burkholderiales--6||o__Caulobacterales--3||o__Enterobacterales--1||o__Halobacteriales--1||o__Myxococcales--14||o__Nitrospirales--2||o__OPB41--1||o__Pseudomonadales--1||o__Rhizobiales--1||o__Rhodospirillales--1||o__UBA1845--1:capture_phylum_counter=p__Actinobacteriota--1||p__Halobacteriota--1||p__Myxococcota--14||p__Nitrospirota--2||p__Planctomycetota--1||p__Proteobacteria--13:capture_species_counter=s__2-02-FULL-62-14 sp001805245--2||s__Archangium gephyra--1||s__Archangium violaceum--3||s__CADEDU01 sp902826155--2||s__Caulobacter flavus--1||s__Caulobacter segnis_A--1||s__Caulobacter sp017744445--1||s__Corallococcus exercitus--1||s__Hyalangium minutum--3||s__Hyalangium sp016926755--5||s__Hylemonella sp013334205--2||s__Hylemonella sp016185015--1||s__JAFGQA01 sp016935885--1||s__Microvirga sp015694465--1||s__Natrarchaeobius chitinivorans_A--1||s__Pelomonas sp003963075--1||s__Phaeospirillum sp900184795--1||s__Pseudomonas_E gingeri_B--1||s__Salmonella arizonae--1||s__Stigmatella aurantiaca_A--1||s__UBA6100 sp002423585--1:evalue_avg=3.2315412316110477e-55:evalue_max=7.86e-54:evalue_min=1.59e-110:evalue_std=1.5395094898029638e-54:evalue_sum=8.402007202188724e-54:gapopen_avg=0.11538461538461539:gapopen_max=1.0:gapopen_min=0.0:gapopen_std=0.325812593608421:gapopen_sum=3.0:gtdb_class_counter=c__Myxococcia--15:gtdb_domain_counter=d__Bacteria--15:gtdb_family_counter=f__Myxococcaceae--15:gtdb_genus_counter=g__Archangium--5||g__Cystobacter--3||g__Hyalangium--2||g__Melittangium--2||g__Stigmatella--3:gtdb_order_counter=o__Myxococcales--15:gtdb_phylum_counter=p__Myxococcota--15:gtdb_species_counter=s__Archangium gephyra--1||s__Archangium sp003044305--1||s__Archangium violaceum--1||s__Archangium violaceum_A--1||s__Archangium violaceum_B--1||s__Cystobacter ferrugineus--1||s__Cystobacter fuscus--1||s__Cystobacter fuscus_A--1||s__Hyalangium minutum--1||s__Hyalangium sp016926755--1||s__Melittangium boletus--1||s__Melittangium primigenium--1||s__Stigmatella aurantiaca--1||s__Stigmatella aurantiaca_A--1||s__Stigmatella erecta--1:heptad_counter=MCP-24H--2||MCP-40H--8||MCP-44H--35||MCP-64H--2:lbd_counter=:lca_tree=f__Myxococcaceae:length_avg=141.57692307692307:length_max=183.0:length_min=101.0:length_std=30.743029228653544:length_sum=3681.0:mismatch_avg=3.3846153846153846:mismatch_max=22.0:mismatch_min=0.0:mismatch_std=4.656839469656846:mismatch_sum=88.0:name=N147760:qcovhsp_avg=99.77692307692308:qcovhsp_max=100.0:qcovhsp_min=98.3:qcovhsp_std=0.5014440685122854:qcovhsp_sum=2594.2000000000003:qend_avg=141.57692307692307:qend_max=183.0:qend_min=101.0:qend_std=30.670080634942032:qend_sum=3681.0:qstart_avg=1.0769230769230769:qstart_max=3.0:qstart_min=1.0:qstart_std=0.39223227027636803:qstart_sum=28.0:ref_name_counter=RS_GCF_000737315.1_protein.faa_NZ_JMCB01000009.1_245@PF00015_full_PFAM.202.401--11||RS_GCF_001027285.1_protein.faa_NZ_CP011509.1_5929@PF00015_full_PFAM.188.387--11||RS_GCF_009909145.1_protein.faa_NZ_JAAAPJ010000012.1_188@PF00015_full_PFAM.222.395--1||RS_GCF_010894435.1_protein.faa_NZ_JAAIXZ010000006.1_299@PF00015_full_PFAM.227.402--2||RS_GCF_016904885.1_protein.faa_NZ_JADWYI010000001.1_5395@PF00015_full_PFAM.191.388--1:scovhsp_avg=72.18846153846154:scovhsp_max=92.0:scovhsp_min=50.8:scovhsp_std=15.204744704810455:scovhsp_sum=1876.8999999999999:send_avg=161.07692307692307:send_max=186.0:send_min=104.0:send_std=25.942895870620266:send_sum=4188.0:sstart_avg=20.53846153846154:sstart_max=76.0:sstart_min=1.0:sstart_std=22.62252111367037:sstart_sum=534.0])0:5e-09[&&NHX:Sample_counter=rhizpot1--13||rhizpot2--1||rhizpot3--17||rhiztom1--6||rhiztom2--8||rhiztom3--9:Type_counter=GTDB--27||capture--54:besthit_avg=95.43333333333334:besthit_max=100.0:besthit_min=67.6:besthit_std=6.181310256832937:besthit_sum=3721.9:bitscore_avg=224.71794871794873:bitscore_max=315.0:bitscore_min=141.0:bitscore_std=51.9579529994402:bitscore_sum=8764.0:capture_class_counter=c__Actinomycetia--1||c__Alphaproteobacteria--10||c__Coriobacteriia--2||c__FW602-bin22--1||c__Gammaproteobacteria--16||c__Halobacteria--2||c__Myxococcia--19||c__Nitrospiria--2||c__Phycisphaerae--1:capture_domain_counter=d__Archaea--2||d__Bacteria--52:capture_family_counter=f__Beijerinckiaceae--1||f__Burkholderiaceae--11||f__Caulobacteraceae--5||f__Enterobacteriaceae--1||f__JACPQP01--1||f__Magnetospirillaceae--1||f__Micromonosporaceae--1||f__Myxococcaceae--19||f__Natrialbaceae--2||f__Nitrospiraceae--2||f__Pseudomonadaceae--2||f__Rhizobiaceae--2||f__Rhodovibrionaceae--1||f__SG8-39--2||f__UBA2279--2||f__UTPLA1--1:capture_genus_counter=g__2-02-FULL-62-14--2||g__Actinoplanes--1||g__Agrobacterium--1||g__Aquabacterium--1||g__Archangium--7||g__CADEDU01--2||g__Caulobacter--5||g__Comamonas_C--1||g__Corallococcus--2||g__Ensifer_A--1||g__Hyalangium--8||g__Hydrogenophaga--1||g__Hylemonella--5||g__JACPQP01--1||g__JAFGQA01--1||g__Microvirga--1||g__Myxococcus--1||g__Natrarchaeobius--1||g__Natronobacterium--1||g__Paraburkholderia--2||g__Pelomonas--1||g__Phaeospirillum--1||g__Pseudomonas_E--2||g__Rhodovibrio--1||g__Salmonella--1||g__Stigmatella--1||g__UBA6100--2:capture_order_counter=o__Burkholderiales--13||o__Caulobacterales--5||o__Enterobacterales--1||o__FW602-bin22--1||o__Halobacteriales--2||o__Kiloniellales--1||o__Mycobacteriales--1||o__Myxococcales--19||o__Nitrospirales--2||o__OPB41--2||o__Pseudomonadales--2||o__Rhizobiales--3||o__Rhodospirillales--1||o__UBA1845--1:capture_phylum_counter=p__Actinobacteriota--3||p__Chloroflexota--1||p__Halobacteriota--2||p__Myxococcota--19||p__Nitrospirota--2||p__Planctomycetota--1||p__Proteobacteria--26:capture_species_counter=s__2-02-FULL-62-14 sp001805245--2||s__Actinoplanes friuliensis--1||s__Agrobacterium rhizogenes_A--1||s__Aquabacterium sp001770725--1||s__Archangium gephyra--1||s__Archangium violaceum--5||s__Archangium violaceum_A--1||s__CADEDU01 sp902826155--2||s__Caulobacter flavus--1||s__Caulobacter segnis_A--1||s__Caulobacter sp013181195--1||s__Caulobacter sp017744445--2||s__Comamonas_C sp002894305--1||s__Corallococcus exercitus--2||s__Ensifer_A sp900466575--1||s__Hyalangium minutum--3||s__Hyalangium sp016926755--5||s__Hydrogenophaga sp003241965--1||s__Hylemonella sp013334205--4||s__Hylemonella sp016185015--1||s__JACPQP01 sp016190465--1||s__JAFGQA01 sp016935885--1||s__Microvirga sp015694465--1||s__Myxococcus fulvus--1||s__Natrarchaeobius chitinivorans_A--1||s__Natronobacterium gregoryi--1||s__Paraburkholderia phosphatilytica--2||s__Pelomonas sp003963075--1||s__Phaeospirillum sp900184795--1||s__Pseudomonas_E gingeri_B--1||s__Pseudomonas_E sp900475325--1||s__Rhodovibrio sodomensis--1||s__Salmonella arizonae--1||s__Stigmatella aurantiaca_A--1||s__UBA6100 sp002423585--2:evalue_avg=1.807744102585659e-44:evalue_max=7.05e-43:evalue_min=1.59e-110:evalue_std=1.1289026335810298e-43:evalue_sum=7.05020200008407e-43:gapopen_avg=0.1794871794871795:gapopen_max=2.0:gapopen_min=0.0:gapopen_std=0.4514185169694393:gapopen_sum=7.0:gtdb_class_counter=c__Myxococcia--27:gtdb_domain_counter=d__Bacteria--27:gtdb_family_counter=f__Myxococcaceae--25||f__SZAS-1--1||f__UBA5297--1:gtdb_genus_counter=g__Archangium--5||g__Archangium_A--2||g__Cystobacter--3||g__FEN-1143--2||g__Hyalangium--2||g__JAEUJP01--2||g__JAEUJQ01--3||g__JAEUJT01--1||g__Melittangium--2||g__SZAS-1--1||g__Stigmatella--3||g__UBA10939--1:gtdb_order_counter=o__Myxococcales--27:gtdb_phylum_counter=p__Myxococcota--27:gtdb_species_counter=s__Archangium gephyra--1||s__Archangium sp003044305--1||s__Archangium violaceum--1||s__Archangium violaceum_A--1||s__Archangium violaceum_B--1||s__Archangium_A gephyra_A--1||s__Archangium_A sp903905455--1||s__Cystobacter ferrugineus--1||s__Cystobacter fuscus--1||s__Cystobacter fuscus_A--1||s__FEN-1143 sp003153055--1||s__FEN-1143 sp903911905--1||s__Hyalangium minutum--1||s__Hyalangium sp016926755--1||s__JAEUJP01 sp016714225--1||s__JAEUJP01 sp016793725--1||s__JAEUJQ01 sp014879945--1||s__JAEUJQ01 sp016793095--1||s__JAEUJQ01 sp016879935--1||s__JAEUJT01 sp016793525--1||s__Melittangium boletus--1||s__Melittangium primigenium--1||s__SZAS-1 sp018266075--1||s__Stigmatella aurantiaca--1||s__Stigmatella aurantiaca_A--1||s__Stigmatella erecta--1||s__UBA10939 sp002408385--1:heptad_counter=MCP-24H--5||MCP-40H--18||MCP-44H--54||MCP-58H--1||MCP-64H--3:lbd_counter=:lca_tree=f__Myxococcaceae:length_avg=137.82051282051282:length_max=183.0:length_min=101.0:length_std=30.234932563154754:length_sum=5375.0:mismatch_avg=6.3076923076923075:mismatch_max=44.0:mismatch_min=0.0:mismatch_std=9.113765892590136:mismatch_sum=246.0:name=N147761:qcovhsp_avg=99.52051282051282:qcovhsp_max=100.0:qcovhsp_min=96.4:qcovhsp_std=0.9392548802611922:qcovhsp_sum=3881.3:qend_avg=138.02564102564102:qend_max=183.0:qend_min=101.0:qend_std=29.88265398934127:qend_sum=5383.0:qstart_avg=1.3333333333333333:qstart_max=5.0:qstart_min=1.0:qstart_std=0.8983415518941831:qstart_sum=52.0:ref_name_counter=GB_GCA_903905455.1_protein.faa_CAIVGN010000189.1_74@PF00015_full_PFAM.190.394--1||RS_GCF_000165485.1_protein.faa_NC_014623.1_4563@PF00015_full_PFAM.201.396--1||RS_GCF_000737315.1_protein.faa_NZ_JMCB01000009.1_245@PF00015_full_PFAM.202.401--11||RS_GCF_001027285.1_protein.faa_NZ_CP011509.1_5929@PF00015_full_PFAM.188.387--11||RS_GCF_009659535.1_protein.faa_NZ_VJZZ01000008.1_185@PF00015_full_PFAM.216.400--2||RS_GCF_009909145.1_protein.faa_NZ_JAAAPJ010000012.1_188@PF00015_full_PFAM.222.395--4||RS_GCF_010894435.1_protein.faa_NZ_JAAIXZ010000006.1_299@PF00015_full_PFAM.227.402--4||RS_GCF_016859125.1_protein.faa_NZ_CP069338.1_8894@PF00015_full_PFAM.189.386--4||RS_GCF_016904885.1_protein.faa_NZ_JADWYI010000001.1_5395@PF00015_full_PFAM.191.388--1:scovhsp_avg=71.34102564102564:scovhsp_max=92.9:scovhsp_min=50.5:scovhsp_std=14.48663118640439:scovhsp_sum=2782.2999999999997:send_avg=161.05128205128204:send_max=186.0:send_min=104.0:send_std=24.36017967044267:send_sum=6281.0:sstart_avg=24.28205128205128:sstart_max=76.0:sstart_min=1.0:sstart_std=24.12134752056417:sstart_sum=947.0],(((addb73fc-8fcb-4c39-825b-8c92310e6b6c_5@MCPsignal.99.249:0.0111042[&&NHX:Sample=rhizpot3:Type=capture:besthit=97.3:bitscore=250.0:capture_class=c__Koll11:capture_domain=d__Bacteria:capture_family=f__GCA-002753745:capture_genus=g__GCA-2753745:capture_order=o__UBA10015:capture_phylum=p__Omnitrophota:capture_species=s__GCA-2753745 sp002753745:evalue=5.12e-86:gapopen=0.0:heptad=MCP-44H:length=150.0:mismatch=4.0:qcovhsp=100.0:qend=150.0:qstart=1.0:ref_name=RS_GCF_010894435.1_protein.faa_NZ_JAAIXZ010000006.1_299@PF00015_full_PFAM.227.402:scovhsp=85.7:send=162.0:sstart=13.0],f8303017-3d65-44ba-b3d1-a58faaad4c7a_1@MCPsignal.235.338:5e-09[&&NHX:Sample=rhizpot3:Type=capture:besthit=98.1:bitscore=182.0:capture_class=c__Planctomycetia:capture_domain=d__Bacteria:capture_family=f__Planctomycetaceae:capture_genus=g__SXKJ01:capture_order=o__Planctomycetales:capture_phylum=p__Planctomycetota:capture_species=s__SXKJ01 sp005798445:evalue=1.35e-59:gapopen=0.0:heptad=MCP-24H:length=103.0:mismatch=2.0:qcovhsp=100.0:qend=103.0:qstart=1.0:ref_name=RS_GCF_016859125.1_protein.faa_NZ_CP069338.1_8894@PF00015_full_PFAM.189.386:scovhsp=52.3:send=104.0:sstart=2.0])0:5e-09[&&NHX:Sample_counter=rhizpot3--2:Type_counter=capture--2:besthit_avg=97.69999999999999:besthit_max=98.1:besthit_min=97.3:besthit_std=0.565685424949236:besthit_sum=195.39999999999998:bitscore_avg=216.0:bitscore_max=250.0:bitscore_min=182.0:bitscore_std=48.08326112068523:bitscore_sum=432.0:capture_class_counter=c__Koll11--1||c__Planctomycetia--1:capture_domain_counter=d__Bacteria--2:capture_family_counter=f__GCA-002753745--1||f__Planctomycetaceae--1:capture_genus_counter=g__GCA-2753745--1||g__SXKJ01--1:capture_order_counter=o__Planctomycetales--1||o__UBA10015--1:capture_phylum_counter=p__Omnitrophota--1||p__Planctomycetota--1:capture_species_counter=s__GCA-2753745 sp002753745--1||s__SXKJ01 sp005798445--1:evalue_avg=6.75e-60:evalue_max=1.35e-59:evalue_min=5.12e-86:evalue_std=9.545941546018391e-60:evalue_sum=1.35e-59:gapopen_avg=0.0:gapopen_max=0.0:gapopen_min=0.0:gapopen_std=0.0:gapopen_sum=0.0:gtdb_class_counter=:gtdb_domain_counter=:gtdb_family_counter=:gtdb_genus_counter=:gtdb_order_counter=:gtdb_phylum_counter=:gtdb_species_counter=:heptad_counter=MCP-24H--1||MCP-44H--1:lbd_counter=:length_avg=126.5:length_max=150.0:length_min=103.0:length_std=33.23401871576773:length_sum=253.0:mismatch_avg=3.0:mismatch_max=4.0:mismatch_min=2.0:mismatch_std=1.4142135623730951:mismatch_sum=6.0:name=N147764:qcovhsp_avg=100.0:qcovhsp_max=100.0:qcovhsp_min=100.0:qcovhsp_std=0.0:qcovhsp_sum=200.0:qend_avg=126.5:qend_max=150.0:qend_min=103.0:qend_std=33.23401871576773:qend_sum=253.0:qstart_avg=1.0:qstart_max=1.0:qstart_min=1.0:qstart_std=0.0:qstart_sum=2.0:ref_name_counter=RS_GCF_010894435.1_protein.faa_NZ_JAAIXZ010000006.1_299@PF00015_full_PFAM.227.402--1||RS_GCF_016859125.1_protein.faa_NZ_CP069338.1_8894@PF00015_full_PFAM.189.386--1:scovhsp_avg=69.0:scovhsp_max=85.7:scovhsp_min=52.3:scovhsp_std=23.61736649163069:scovhsp_sum=138.0:send_avg=133.0:send_max=162.0:send_min=104.0:send_std=41.012193308819754:send_sum=266.0:sstart_avg=7.5:sstart_max=13.0:sstart_min=2.0:sstart_std=7.7781745930520225:sstart_sum=15.0],(((RS_GCF_003600865.1_protein.faa_NZ_QNUN01000004.1_236@PF00015_full_PFAM.210.396:5e-09[&&NHX:Type=GTDB:gtdb_class=c__Myxococcia:gtdb_domain=d__Bacteria:gtdb_family=f__Myxococcaceae:gtdb_genus=g__Corallococcus:gtdb_order=o__Myxococcales:gtdb_phylum=p__Myxococcota:gtdb_species=s__Corallococcus sp003600865:heptad=MCP-40H:species=d__Bacteria_p__Myxococcota_c__Myxococcia_o__Myxococcales_f__Myxococcaceae_g__Corallococcus_s__Corallococcus sp003600865],((5467d481-c3d4-44dd-97c1-94e99cb5f464_1@MCPsignal.43.91:2.18771[&&NHX:Sample=rhiztom1:Type=capture:capture_class=c__Alphaproteobacteria:capture_domain=d__Bacteria:capture_family=f__Rhizobiaceae:capture_genus=g__Pararhizobium:capture_order=o__Rhizobiales:capture_phylum=p__Proteobacteria:capture_species=s__Pararhizobium sp900067135:heptad=MCP-36H],4bb741de-cd12-45cd-9ae9-4a8f27cb85ef_5@MCPsignal.162.222:1.8e-08[&&NHX:Sample=rhiztom2:Type=capture:capture_class=c__Alphaproteobacteria:capture_domain=d__Bacteria:capture_family=f__Rhodobacteraceae:capture_genus=g__Marinibacterium:capture_order=o__Rhodobacterales:capture_phylum=p__Proteobacteria:capture_species=s__Marinibacterium profundimaris:heptad=MCP-24H])0.821:0.0381488[&&NHX:Sample_counter=rhiztom1--1||rhiztom2--1:Type_counter=capture--2:capture_class_counter=c__Alphaproteobacteria--2:capture_domain_counter=d__Bacteria--2:capture_family_counter=f__Rhizobiaceae--1||f__Rhodobacteraceae--1:capture_genus_counter=g__Marinibacterium--1||g__Pararhizobium--1:capture_order_counter=o__Rhizobiales--1||o__Rhodobacterales--1:capture_phylum_counter=p__Proteobacteria--2:capture_species_counter=s__Marinibacterium profundimaris--1||s__Pararhizobium sp900067135--1:gtdb_class_counter=:gtdb_domain_counter=:gtdb_family_counter=:gtdb_genus_counter=:gtdb_order_counter=:gtdb_phylum_counter=:gtdb_species_counter=:heptad_counter=MCP-24H--1||MCP-36H--1:lbd_counter=:name=N147768:ref_name_counter=],GB_GCA_016458225.1_protein.faa_JAEMGR010000009.1_276@PF00015_full_PFAM.204.396:5e-09[&&NHX:Type=GTDB:gtdb_class=c__Myxococcia:gtdb_domain=d__Bacteria:gtdb_family=f__Myxococcaceae:gtdb_genus=g__Corallococcus:gtdb_order=o__Myxococcales:gtdb_phylum=p__Myxococcota:gtdb_species=s__Corallococcus sp016458225:heptad=MCP-40H:species=d__Bacteria_p__Myxococcota_c__Myxococcia_o__Myxococcales_f__Myxococcaceae_g__Corallococcus_s__Corallococcus sp016458225])0:5e-09[&&NHX:Sample_counter=rhiztom1--1||rhiztom2--1:Type_counter=GTDB--1||capture--2:capture_class_counter=c__Alphaproteobacteria--2:capture_domain_counter=d__Bacteria--2:capture_family_counter=f__Rhizobiaceae--1||f__Rhodobacteraceae--1:capture_genus_counter=g__Marinibacterium--1||g__Pararhizobium--1:capture_order_counter=o__Rhizobiales--1||o__Rhodobacterales--1:capture_phylum_counter=p__Proteobacteria--2:capture_species_counter=s__Marinibacterium profundimaris--1||s__Pararhizobium sp900067135--1:gtdb_class_counter=c__Myxococcia--1:gtdb_domain_counter=d__Bacteria--1:gtdb_family_counter=f__Myxococcaceae--1:gtdb_genus_counter=g__Corallococcus--1:gtdb_order_counter=o__Myxococcales--1:gtdb_phylum_counter=p__Myxococcota--1:gtdb_species_counter=s__Corallococcus sp016458225--1:heptad_counter=MCP-24H--1||MCP-36H--1||MCP-40H--1:lbd_counter=:lca_tree=s__Corallococcus sp016458225:name=N147770:ref_name_counter=])0.919:0.00384418[&&NHX:Sample_counter=rhiztom1--1||rhiztom2--1:Type_counter=GTDB--2||capture--2:capture_class_counter=c__Alphaproteobacteria--2:capture_domain_counter=d__Bacteria--2:capture_family_counter=f__Rhizobiaceae--1||f__Rhodobacteraceae--1:capture_genus_counter=g__Marinibacterium--1||g__Pararhizobium--1:capture_order_counter=o__Rhizobiales--1||o__Rhodobacterales--1:capture_phylum_counter=p__Proteobacteria--2:capture_species_counter=s__Marinibacterium profundimaris--1||s__Pararhizobium sp900067135--1:gtdb_class_counter=c__Myxococcia--2:gtdb_domain_counter=d__Bacteria--2:gtdb_family_counter=f__Myxococcaceae--2:gtdb_genus_counter=g__Corallococcus--2:gtdb_order_counter=o__Myxococcales--2:gtdb_phylum_counter=p__Myxococcota--2:gtdb_species_counter=s__Corallococcus sp003600865--1||s__Corallococcus sp016458225--1:heptad_counter=MCP-24H--1||MCP-36H--1||MCP-40H--2:lbd_counter=:lca_tree=g__Corallococcus:name=N147771:ref_name_counter=],(((RS_GCF_009659535.1_protein.faa_NZ_VJZZ01000008.1_185@PF00015_full_PFAM.216.400:5e-09[&&NHX:Type=GTDB:gtdb_class=c__Myxococcia:gtdb_domain=d__Bacteria:gtdb_family=f__Myxococcaceae:gtdb_genus=g__Aggregicoccus:gtdb_order=o__Myxococcales:gtdb_phylum=p__Myxococcota:gtdb_species=s__Aggregicoccus sp009659535:heptad=MCP-40H:species=d__Bacteria_p__Myxococcota_c__Myxococcia_o__Myxococcales_f__Myxococcaceae_g__Aggregicoccus_s__Aggregicoccus sp009659535],5efba176-e7e3-47f7-86f5-acbd5934ab86_5@MCPsignal.147.292:5e-09[&&NHX:Sample=rhizpot3:Type=capture:besthit=95.9:bitscore=243.0:capture_class=c__Myxococcia:capture_domain=d__Bacteria:capture_family=f__Myxococcaceae:capture_genus=g__Aggregicoccus:capture_order=o__Myxococcales:capture_phylum=p__Myxococcota:capture_species=s__Aggregicoccus sp009659535:evalue=7.32e-83:gapopen=0.0:heptad=MCP-44H:length=145.0:mismatch=6.0:qcovhsp=100.0:qend=145.0:qstart=1.0:ref_name=RS_GCF_001027285.1_protein.faa_NZ_CP011509.1_5929@PF00015_full_PFAM.188.387:scovhsp=72.9:send=148.0:sstart=4.0])0.781:0.0038028[&&NHX:Sample_counter=rhizpot3--1:Type_counter=GTDB--1||capture--1:besthit_avg=95.9:besthit_max=95.9:besthit_min=95.9:besthit_std=0:besthit_sum=95.9:bitscore_avg=243.0:bitscore_max=243.0:bitscore_min=243.0:bitscore_std=0:bitscore_sum=243.0:capture_class_counter=c__Myxococcia--1:capture_domain_counter=d__Bacteria--1:capture_family_counter=f__Myxococcaceae--1:capture_genus_counter=g__Aggregicoccus--1:capture_order_counter=o__Myxococcales--1:capture_phylum_counter=p__Myxococcota--1:capture_species_counter=s__Aggregicoccus sp009659535--1:evalue_avg=7.32e-83:evalue_max=7.32e-83:evalue_min=7.32e-83:evalue_std=0:evalue_sum=7.32e-83:gapopen_avg=0.0:gapopen_max=0.0:gapopen_min=0.0:gapopen_std=0:gapopen_sum=0.0:gtdb_class_counter=c__Myxococcia--1:gtdb_domain_counter=d__Bacteria--1:gtdb_family_counter=f__Myxococcaceae--1:gtdb_genus_counter=g__Aggregicoccus--1:gtdb_order_counter=o__Myxococcales--1:gtdb_phylum_counter=p__Myxococcota--1:gtdb_species_counter=s__Aggregicoccus sp009659535--1:heptad_counter=MCP-40H--1||MCP-44H--1:lbd_counter=:lca_tree=s__Aggregicoccus sp009659535:length_avg=145.0:length_max=145.0:length_min=145.0:length_std=0:length_sum=145.0:mismatch_avg=6.0:mismatch_max=6.0:mismatch_min=6.0:mismatch_std=0:mismatch_sum=6.0:name=N147774:qcovhsp_avg=100.0:qcovhsp_max=100.0:qcovhsp_min=100.0:qcovhsp_std=0:qcovhsp_sum=100.0:qend_avg=145.0:qend_max=145.0:qend_min=145.0:qend_std=0:qend_sum=145.0:qstart_avg=1.0:qstart_max=1.0:qstart_min=1.0:qstart_std=0:qstart_sum=1.0:ref_name_counter=RS_GCF_001027285.1_protein.faa_NZ_CP011509.1_5929@PF00015_full_PFAM.188.387--1:scovhsp_avg=72.9:scovhsp_max=72.9:scovhsp_min=72.9:scovhsp_std=0:scovhsp_sum=72.9:send_avg=148.0:send_max=148.0:send_min=148.0:send_std=0:send_sum=148.0:sstart_avg=4.0:sstart_max=4.0:sstart_min=4.0:sstart_std=0:sstart_sum=4.0],a4888ba3-0ebd-42be-8cda-3a4b6c810333_6@MCPsignal.212.394:0.00410234[&&NHX:Sample=rhizpot1:Type=capture:besthit=96.2:bitscore=300.0:capture_class=c__Rhodothermia:capture_domain=d__Bacteria:capture_family=f__Salinibacteraceae:capture_genus=g__Salinibacter:capture_order=o__Rhodothermales:capture_phylum=p__Bacteroidota:capture_species=s__Salinibacter ruber:evalue=6.6e-105:gapopen=1.0:heptad=MCP-40H:length=183.0:mismatch=6.0:qcovhsp=100.0:qend=182.0:qstart=1.0:ref_name=RS_GCF_001027285.1_protein.faa_NZ_CP011509.1_5929@PF00015_full_PFAM.188.387:scovhsp=92.0:send=186.0:sstart=4.0])0.904:0.00764271[&&NHX:Sample_counter=rhizpot1--1||rhizpot3--1:Type_counter=GTDB--1||capture--2:besthit_avg=96.05000000000001:besthit_max=96.2:besthit_min=95.9:besthit_std=0.21213203435596226:besthit_sum=192.10000000000002:bitscore_avg=271.5:bitscore_max=300.0:bitscore_min=243.0:bitscore_std=40.30508652763321:bitscore_sum=543.0:capture_class_counter=c__Myxococcia--1||c__Rhodothermia--1:capture_domain_counter=d__Bacteria--2:capture_family_counter=f__Myxococcaceae--1||f__Salinibacteraceae--1:capture_genus_counter=g__Aggregicoccus--1||g__Salinibacter--1:capture_order_counter=o__Myxococcales--1||o__Rhodothermales--1:capture_phylum_counter=p__Bacteroidota--1||p__Myxococcota--1:capture_species_counter=s__Aggregicoccus sp009659535--1||s__Salinibacter ruber--1:evalue_avg=3.66e-83:evalue_max=7.32e-83:evalue_min=6.6e-105:evalue_std=5.176021638285528e-83:evalue_sum=7.32e-83:gapopen_avg=0.5:gapopen_max=1.0:gapopen_min=0.0:gapopen_std=0.7071067811865476:gapopen_sum=1.0:gtdb_class_counter=c__Myxococcia--1:gtdb_domain_counter=d__Bacteria--1:gtdb_family_counter=f__Myxococcaceae--1:gtdb_genus_counter=g__Aggregicoccus--1:gtdb_order_counter=o__Myxococcales--1:gtdb_phylum_counter=p__Myxococcota--1:gtdb_species_counter=s__Aggregicoccus sp009659535--1:heptad_counter=MCP-40H--2||MCP-44H--1:lbd_counter=:lca_tree=s__Aggregicoccus sp009659535:length_avg=164.0:length_max=183.0:length_min=145.0:length_std=26.870057685088806:length_sum=328.0:mismatch_avg=6.0:mismatch_max=6.0:mismatch_min=6.0:mismatch_std=0.0:mismatch_sum=12.0:name=N147776:qcovhsp_avg=100.0:qcovhsp_max=100.0:qcovhsp_min=100.0:qcovhsp_std=0.0:qcovhsp_sum=200.0:qend_avg=163.5:qend_max=182.0:qend_min=145.0:qend_std=26.16295090390226:qend_sum=327.0:qstart_avg=1.0:qstart_max=1.0:qstart_min=1.0:qstart_std=0.0:qstart_sum=2.0:ref_name_counter=RS_GCF_001027285.1_protein.faa_NZ_CP011509.1_5929@PF00015_full_PFAM.188.387--2:scovhsp_avg=82.45:scovhsp_max=92.0:scovhsp_min=72.9:scovhsp_std=13.505739520663054:scovhsp_sum=164.9:send_avg=167.0:send_max=186.0:send_min=148.0:send_std=26.870057685088806:send_sum=334.0:sstart_avg=4.0:sstart_max=4.0:sstart_min=4.0:sstart_std=0.0:sstart_sum=8.0],22f29289-1537-4a89-8db3-db42a8b0e9da_3@MCPsignal.200.329:5e-09[&&NHX:Sample=rhizpot1:Type=capture:besthit=96.1:bitscore=215.0:capture_class=c__Myxococcia:capture_domain=d__Bacteria:capture_family=f__Myxococcaceae:capture_genus=g__Corallococcus:capture_order=o__Myxococcales:capture_phylum=p__Myxococcota:capture_species=s__Corallococcus sp003600865:evalue=3.25e-72:gapopen=0.0:heptad=MCP-44H:length=129.0:mismatch=5.0:qcovhsp=100.0:qend=129.0:qstart=1.0:ref_name=RS_GCF_016859125.1_protein.faa_NZ_CP069338.1_8894@PF00015_full_PFAM.189.386:scovhsp=65.5:send=130.0:sstart=2.0])0:5e-09[&&NHX:Sample_counter=rhizpot1--2||rhizpot3--1:Type_counter=GTDB--1||capture--3:besthit_avg=96.06666666666666:besthit_max=96.2:besthit_min=95.9:besthit_std=0.1527525231651922:besthit_sum=288.2:bitscore_avg=252.66666666666666:bitscore_max=300.0:bitscore_min=215.0:bitscore_std=43.31666346030513:bitscore_sum=758.0:capture_class_counter=c__Myxococcia--2||c__Rhodothermia--1:capture_domain_counter=d__Bacteria--3:capture_family_counter=f__Myxococcaceae--2||f__Salinibacteraceae--1:capture_genus_counter=g__Aggregicoccus--1||g__Corallococcus--1||g__Salinibacter--1:capture_order_counter=o__Myxococcales--2||o__Rhodothermales--1:capture_phylum_counter=p__Bacteroidota--1||p__Myxococcota--2:capture_species_counter=s__Aggregicoccus sp009659535--1||s__Corallococcus sp003600865--1||s__Salinibacter ruber--1:evalue_avg=1.0833333333577333e-72:evalue_max=3.25e-72:evalue_min=6.6e-105:evalue_std=1.8763883748451525e-72:evalue_sum=3.2500000000731997e-72:gapopen_avg=0.3333333333333333:gapopen_max=1.0:gapopen_min=0.0:gapopen_std=0.5773502691896258:gapopen_sum=1.0:gtdb_class_counter=c__Myxococcia--1:gtdb_domain_counter=d__Bacteria--1:gtdb_family_counter=f__Myxococcaceae--1:gtdb_genus_counter=g__Aggregicoccus--1:gtdb_order_counter=o__Myxococcales--1:gtdb_phylum_counter=p__Myxococcota--1:gtdb_species_counter=s__Aggregicoccus sp009659535--1:heptad_counter=MCP-40H--2||MCP-44H--2:lbd_counter=:lca_tree=s__Aggregicoccus sp009659535:length_avg=152.33333333333334:length_max=183.0:length_min=129.0:length_std=27.736858750286295:length_sum=457.0:mismatch_avg=5.666666666666667:mismatch_max=6.0:mismatch_min=5.0:mismatch_std=0.5773502691896258:mismatch_sum=17.0:name=N147778:qcovhsp_avg=100.0:qcovhsp_max=100.0:qcovhsp_min=100.0:qcovhsp_std=0.0:qcovhsp_sum=300.0:qend_avg=152.0:qend_max=182.0:qend_min=129.0:qend_std=27.184554438136374:qend_sum=456.0:qstart_avg=1.0:qstart_max=1.0:qstart_min=1.0:qstart_std=0.0:qstart_sum=3.0:ref_name_counter=RS_GCF_001027285.1_protein.faa_NZ_CP011509.1_5929@PF00015_full_PFAM.188.387--2||RS_GCF_016859125.1_protein.faa_NZ_CP069338.1_8894@PF00015_full_PFAM.189.386--1:scovhsp_avg=76.8:scovhsp_max=92.0:scovhsp_min=65.5:scovhsp_std=13.67369737854396:scovhsp_sum=230.4:send_avg=154.66666666666666:send_max=186.0:send_min=130.0:send_std=28.589042189855423:send_sum=464.0:sstart_avg=3.3333333333333335:sstart_max=4.0:sstart_min=2.0:sstart_std=1.1547005383792515:sstart_sum=10.0])0:5e-09[&&NHX:Sample_counter=rhizpot1--2||rhizpot3--1||rhiztom1--1||rhiztom2--1:Type_counter=GTDB--3||capture--5:besthit_avg=96.06666666666668:besthit_max=96.2:besthit_min=95.9:besthit_std=0.1527525231651922:besthit_sum=288.20000000000005:bitscore_avg=252.66666666666666:bitscore_max=300.0:bitscore_min=215.0:bitscore_std=43.31666346030513:bitscore_sum=758.0:capture_class_counter=c__Alphaproteobacteria--2||c__Myxococcia--2||c__Rhodothermia--1:capture_domain_counter=d__Bacteria--5:capture_family_counter=f__Myxococcaceae--2||f__Rhizobiaceae--1||f__Rhodobacteraceae--1||f__Salinibacteraceae--1:capture_genus_counter=g__Aggregicoccus--1||g__Corallococcus--1||g__Marinibacterium--1||g__Pararhizobium--1||g__Salinibacter--1:capture_order_counter=o__Myxococcales--2||o__Rhizobiales--1||o__Rhodobacterales--1||o__Rhodothermales--1:capture_phylum_counter=p__Bacteroidota--1||p__Myxococcota--2||p__Proteobacteria--2:capture_species_counter=s__Aggregicoccus sp009659535--1||s__Corallococcus sp003600865--1||s__Marinibacterium profundimaris--1||s__Pararhizobium sp900067135--1||s__Salinibacter ruber--1:evalue_avg=1.0833333333577333e-72:evalue_max=3.25e-72:evalue_min=6.6e-105:evalue_std=1.8763883748451527e-72:evalue_sum=3.2500000000731997e-72:gapopen_avg=0.3333333333333333:gapopen_max=1.0:gapopen_min=0.0:gapopen_std=0.5773502691896258:gapopen_sum=1.0:gtdb_class_counter=c__Myxococcia--3:gtdb_domain_counter=d__Bacteria--3:gtdb_family_counter=f__Myxococcaceae--3:gtdb_genus_counter=g__Aggregicoccus--1||g__Corallococcus--2:gtdb_order_counter=o__Myxococcales--3:gtdb_phylum_counter=p__Myxococcota--3:gtdb_species_counter=s__Aggregicoccus sp009659535--1||s__Corallococcus sp003600865--1||s__Corallococcus sp016458225--1:heptad_counter=MCP-24H--1||MCP-36H--1||MCP-40H--4||MCP-44H--2:lbd_counter=:lca_tree=f__Myxococcaceae:length_avg=152.33333333333334:length_max=183.0:length_min=129.0:length_std=27.736858750286295:length_sum=457.0:mismatch_avg=5.666666666666667:mismatch_max=6.0:mismatch_min=5.0:mismatch_std=0.5773502691896258:mismatch_sum=17.0:name=N147779:qcovhsp_avg=100.0:qcovhsp_max=100.0:qcovhsp_min=100.0:qcovhsp_std=0.0:qcovhsp_sum=300.0:qend_avg=152.0:qend_max=182.0:qend_min=129.0:qend_std=27.184554438136374:qend_sum=456.0:qstart_avg=1.0:qstart_max=1.0:qstart_min=1.0:qstart_std=0.0:qstart_sum=3.0:ref_name_counter=RS_GCF_001027285.1_protein.faa_NZ_CP011509.1_5929@PF00015_full_PFAM.188.387--2||RS_GCF_016859125.1_protein.faa_NZ_CP069338.1_8894@PF00015_full_PFAM.189.386--1:scovhsp_avg=76.8:scovhsp_max=92.0:scovhsp_min=65.5:scovhsp_std=13.67369737854396:scovhsp_sum=230.4:send_avg=154.66666666666666:send_max=186.0:send_min=130.0:send_std=28.58904218985542:send_sum=464.0:sstart_avg=3.3333333333333335:sstart_max=4.0:sstart_min=2.0:sstart_std=1.1547005383792515:sstart_sum=10.0],f1769593-f4e0-43e6-9a9d-c97163bfd709_4@MCPsignal.320.503:0.0040707[&&NHX:Sample=rhizpot3:Type=capture:besthit=96.2:bitscore=302.0:capture_class=c__Alphaproteobacteria:capture_domain=d__Bacteria:capture_family=f__Sneathiellaceae:capture_genus=g__Sneathiella:capture_order=o__Sneathiellales:capture_phylum=p__Proteobacteria:capture_species=s__Sneathiella sp006226265:evalue=1.11e-105:gapopen=0.0:heptad=MCP-44H:length=183.0:mismatch=7.0:qcovhsp=100.0:qend=183.0:qstart=1.0:ref_name=RS_GCF_016859125.1_protein.faa_NZ_CP069338.1_8894@PF00015_full_PFAM.189.386:scovhsp=92.9:send=184.0:sstart=2.0])0:5e-09[&&NHX:Sample_counter=rhizpot1--2||rhizpot3--2||rhiztom1--1||rhiztom2--1:Type_counter=GTDB--3||capture--6:besthit_avg=96.1:besthit_max=96.2:besthit_min=95.9:besthit_std=0.14142135623730814:besthit_sum=384.4:bitscore_avg=265.0:bitscore_max=302.0:bitscore_min=215.0:bitscore_std=43.119987631414425:bitscore_sum=1060.0:capture_class_counter=c__Alphaproteobacteria--3||c__Myxococcia--2||c__Rhodothermia--1:capture_domain_counter=d__Bacteria--6:capture_family_counter=f__Myxococcaceae--2||f__Rhizobiaceae--1||f__Rhodobacteraceae--1||f__Salinibacteraceae--1||f__Sneathiellaceae--1:capture_genus_counter=g__Aggregicoccus--1||g__Corallococcus--1||g__Marinibacterium--1||g__Pararhizobium--1||g__Salinibacter--1||g__Sneathiella--1:capture_order_counter=o__Myxococcales--2||o__Rhizobiales--1||o__Rhodobacterales--1||o__Rhodothermales--1||o__Sneathiellales--1:capture_phylum_counter=p__Bacteroidota--1||p__Myxococcota--2||p__Proteobacteria--3:capture_species_counter=s__Aggregicoccus sp009659535--1||s__Corallococcus sp003600865--1||s__Marinibacterium profundimaris--1||s__Pararhizobium sp900067135--1||s__Salinibacter ruber--1||s__Sneathiella sp006226265--1:evalue_avg=8.125000000182999e-73:evalue_max=3.25e-72:evalue_min=1.11e-105:evalue_std=1.6249999999878e-72:evalue_sum=3.2500000000731997e-72:gapopen_avg=0.25:gapopen_max=1.0:gapopen_min=0.0:gapopen_std=0.5:gapopen_sum=1.0:gtdb_class_counter=c__Myxococcia--3:gtdb_domain_counter=d__Bacteria--3:gtdb_family_counter=f__Myxococcaceae--3:gtdb_genus_counter=g__Aggregicoccus--1||g__Corallococcus--2:gtdb_order_counter=o__Myxococcales--3:gtdb_phylum_counter=p__Myxococcota--3:gtdb_species_counter=s__Aggregicoccus sp009659535--1||s__Corallococcus sp003600865--1||s__Corallococcus sp016458225--1:heptad_counter=MCP-24H--1||MCP-36H--1||MCP-40H--4||MCP-44H--3:lbd_counter=:lca_tree=f__Myxococcaceae:length_avg=160.0:length_max=183.0:length_min=129.0:length_std=27.349588662354687:length_sum=640.0:mismatch_avg=6.0:mismatch_max=7.0:mismatch_min=5.0:mismatch_std=0.816496580927726:mismatch_sum=24.0:name=N147781:qcovhsp_avg=100.0:qcovhsp_max=100.0:qcovhsp_min=100.0:qcovhsp_std=0.0:qcovhsp_sum=400.0:qend_avg=159.75:qend_max=183.0:qend_min=129.0:qend_std=27.072433704169757:qend_sum=639.0:qstart_avg=1.0:qstart_max=1.0:qstart_min=1.0:qstart_std=0.0:qstart_sum=4.0:ref_name_counter=RS_GCF_001027285.1_protein.faa_NZ_CP011509.1_5929@PF00015_full_PFAM.188.387--2||RS_GCF_016859125.1_protein.faa_NZ_CP069338.1_8894@PF00015_full_PFAM.189.386--2:scovhsp_avg=80.825:scovhsp_max=92.9:scovhsp_min=65.5:scovhsp_std=13.764053424288452:scovhsp_sum=323.3:send_avg=162.0:send_max=186.0:send_min=130.0:send_std=27.568097504180443:send_sum=648.0:sstart_avg=3.0:sstart_max=4.0:sstart_min=2.0:sstart_std=1.1547005383792515:sstart_sum=12.0])0.866:0.0037552[&&NHX:Sample_counter=rhizpot1--2||rhizpot3--4||rhiztom1--1||rhiztom2--1:Type_counter=GTDB--3||capture--8:besthit_avg=96.63333333333333:besthit_max=98.1:besthit_min=95.9:besthit_std=0.8710147338975737:besthit_sum=579.8:bitscore_avg=248.66666666666666:bitscore_max=302.0:bitscore_min=182.0:bitscore_std=47.098478390141935:bitscore_sum=1492.0:capture_class_counter=c__Alphaproteobacteria--3||c__Koll11--1||c__Myxococcia--2||c__Planctomycetia--1||c__Rhodothermia--1:capture_domain_counter=d__Bacteria--8:capture_family_counter=f__GCA-002753745--1||f__Myxococcaceae--2||f__Planctomycetaceae--1||f__Rhizobiaceae--1||f__Rhodobacteraceae--1||f__Salinibacteraceae--1||f__Sneathiellaceae--1:capture_genus_counter=g__Aggregicoccus--1||g__Corallococcus--1||g__GCA-2753745--1||g__Marinibacterium--1||g__Pararhizobium--1||g__SXKJ01--1||g__Salinibacter--1||g__Sneathiella--1:capture_order_counter=o__Myxococcales--2||o__Planctomycetales--1||o__Rhizobiales--1||o__Rhodobacterales--1||o__Rhodothermales--1||o__Sneathiellales--1||o__UBA10015--1:capture_phylum_counter=p__Bacteroidota--1||p__Myxococcota--2||p__Omnitrophota--1||p__Planctomycetota--1||p__Proteobacteria--3:capture_species_counter=s__Aggregicoccus sp009659535--1||s__Corallococcus sp003600865--1||s__GCA-2753745 sp002753745--1||s__Marinibacterium profundimaris--1||s__Pararhizobium sp900067135--1||s__SXKJ01 sp005798445--1||s__Salinibacter ruber--1||s__Sneathiella sp006226265--1:evalue_avg=2.2500000000005417e-60:evalue_max=1.35e-59:evalue_min=1.11e-105:evalue_std=5.511351921261885e-60:evalue_sum=1.350000000000325e-59:gapopen_avg=0.16666666666666666:gapopen_max=1.0:gapopen_min=0.0:gapopen_std=0.408248290463863:gapopen_sum=1.0:gtdb_class_counter=c__Myxococcia--3:gtdb_domain_counter=d__Bacteria--3:gtdb_family_counter=f__Myxococcaceae--3:gtdb_genus_counter=g__Aggregicoccus--1||g__Corallococcus--2:gtdb_order_counter=o__Myxococcales--3:gtdb_phylum_counter=p__Myxococcota--3:gtdb_species_counter=s__Aggregicoccus sp009659535--1||s__Corallococcus sp003600865--1||s__Corallococcus sp016458225--1:heptad_counter=MCP-24H--2||MCP-36H--1||MCP-40H--4||MCP-44H--4:lbd_counter=:lca_tree=f__Myxococcaceae:length_avg=148.83333333333334:length_max=183.0:length_min=103.0:length_std=31.12822941747035:length_sum=893.0:mismatch_avg=5.0:mismatch_max=7.0:mismatch_min=2.0:mismatch_std=1.7888543819998317:mismatch_sum=30.0:name=N147782:qcovhsp_avg=100.0:qcovhsp_max=100.0:qcovhsp_min=100.0:qcovhsp_std=0.0:qcovhsp_sum=600.0:qend_avg=148.66666666666666:qend_max=183.0:qend_min=103.0:qend_std=30.910623847904894:qend_sum=892.0:qstart_avg=1.0:qstart_max=1.0:qstart_min=1.0:qstart_std=0.0:qstart_sum=6.0:ref_name_counter=RS_GCF_001027285.1_protein.faa_NZ_CP011509.1_5929@PF00015_full_PFAM.188.387--2||RS_GCF_010894435.1_protein.faa_NZ_JAAIXZ010000006.1_299@PF00015_full_PFAM.227.402--1||RS_GCF_016859125.1_protein.faa_NZ_CP069338.1_8894@PF00015_full_PFAM.189.386--3:scovhsp_avg=76.88333333333334:scovhsp_max=92.9:scovhsp_min=52.3:scovhsp_std=16.202273503020084:scovhsp_sum=461.3:send_avg=152.33333333333334:send_max=186.0:send_min=104.0:send_std=31.88521078284832:send_sum=914.0:sstart_avg=4.5:sstart_max=13.0:sstart_min=2.0:sstart_std=4.277849927241488:sstart_sum=27.0],(((cd67e7a8-61b0-4a21-86bf-90495eec8d9a_6@MCPsignal.187.370:5e-09[&&NHX:Sample=rhizpot3:Type=capture:besthit=92.9:bitscore=293.0:capture_class=c__Myxococcia:capture_domain=d__Bacteria:capture_family=f__Myxococcaceae:capture_genus=g__Myxococcus:capture_order=o__Myxococcales:capture_phylum=p__Myxococcota:capture_species=s__Myxococcus caerfyrddinensis:evalue=5.03e-102:gapopen=0.0:heptad=MCP-44H:length=183.0:mismatch=13.0:qcovhsp=100.0:qend=183.0:qstart=1.0:ref_name=RS_GCF_016859125.1_protein.faa_NZ_CP069338.1_8894@PF00015_full_PFAM.189.386:scovhsp=92.9:send=184.0:sstart=2.0],((RS_GCF_002305895.1_protein.faa_NZ_CP022203.1_4071@PF00015_full_PFAM.222.396:5e-09[&&NHX:Type=GTDB:gtdb_class=c__Myxococcia:gtdb_domain=d__Bacteria:gtdb_family=f__Myxococcaceae:gtdb_genus=g__Myxococcus:gtdb_order=o__Myxococcales:gtdb_phylum=p__Myxococcota:gtdb_species=s__Myxococcus macrosporus:heptad=MCP-40H:species=d__Bacteria_p__Myxococcota_c__Myxococcia_o__Myxococcales_f__Myxococcaceae_g__Myxococcus_s__Myxococcus macrosporus],RS_GCF_010894405.1_protein.faa_NZ_JAAIYA010000004.1_185@PF00015_full_PFAM.229.402:5e-09[&&NHX:Type=GTDB:gtdb_class=c__Myxococcia:gtdb_domain=d__Bacteria:gtdb_family=f__Myxococcaceae:gtdb_genus=g__Myxococcus:gtdb_order=o__Myxococcales:gtdb_phylum=p__Myxococcota:gtdb_species=s__Myxococcus caerfyrddinensis:heptad=MCP-40H:species=d__Bacteria_p__Myxococcota_c__Myxococcia_o__Myxococcales_f__Myxococcaceae_g__Myxococcus_s__Myxococcus caerfyrddinensis])0.917:5e-09[&&NHX:Sample_counter=:Type_counter=GTDB--2:capture_class_counter=:capture_domain_counter=:capture_family_counter=:capture_genus_counter=:capture_order_counter=:capture_phylum_counter=:capture_species_counter=:evoltype=D:gtdb_class_counter=c__Myxococcia--2:gtdb_domain_counter=d__Bacteria--2:gtdb_family_counter=f__Myxococcaceae--2:gtdb_genus_counter=g__Myxococcus--2:gtdb_order_counter=o__Myxococcales--2:gtdb_phylum_counter=p__Myxococcota--2:gtdb_species_counter=s__Myxococcus caerfyrddinensis--1||s__Myxococcus macrosporus--1:heptad_counter=MCP-40H--2:lbd_counter=:lca=d__Bacteria:lca_tree=g__Myxococcus:name=N147786:ref_name_counter=],RS_GCF_013372585.1_protein.faa_NZ_JABXEO010000091.1_9@PF00015_full_PFAM.221.396:5e-09[&&NHX:Type=GTDB:gtdb_class=c__Myxococcia:gtdb_domain=d__Bacteria:gtdb_family=f__Myxococcaceae:gtdb_genus=g__Myxococcus:gtdb_order=o__Myxococcales:gtdb_phylum=p__Myxococcota:gtdb_species=s__Myxococcus sp013372585:heptad=MCP-40H:species=d__Bacteria_p__Myxococcota_c__Myxococcia_o__Myxococcales_f__Myxococcaceae_g__Myxococcus_s__Myxococcus sp013372585])0.999:5e-09[&&NHX:Sample_counter=:Type_counter=GTDB--3:capture_class_counter=:capture_domain_counter=:capture_family_counter=:capture_genus_counter=:capture_order_counter=:capture_phylum_counter=:capture_species_counter=:evoltype=D:gtdb_class_counter=c__Myxococcia--3:gtdb_domain_counter=d__Bacteria--3:gtdb_family_counter=f__Myxococcaceae--3:gtdb_genus_counter=g__Myxococcus--3:gtdb_order_counter=o__Myxococcales--3:gtdb_phylum_counter=p__Myxococcota--3:gtdb_species_counter=s__Myxococcus caerfyrddinensis--1||s__Myxococcus macrosporus--1||s__Myxococcus sp013372585--1:heptad_counter=MCP-40H--3:lbd_counter=:lca=d__Bacteria:lca_tree=g__Myxococcus:name=N147788:ref_name_counter=])0.849:0.00277181[&&NHX:Sample_counter=rhizpot3--1:Type_counter=GTDB--3||capture--1:besthit_avg=92.9:besthit_max=92.9:besthit_min=92.9:besthit_std=0:besthit_sum=92.9:bitscore_avg=293.0:bitscore_max=293.0:bitscore_min=293.0:bitscore_std=0:bitscore_sum=293.0:capture_class_counter=c__Myxococcia--1:capture_domain_counter=d__Bacteria--1:capture_family_counter=f__Myxococcaceae--1:capture_genus_counter=g__Myxococcus--1:capture_order_counter=o__Myxococcales--1:capture_phylum_counter=p__Myxococcota--1:capture_species_counter=s__Myxococcus caerfyrddinensis--1:evalue_avg=5.03e-102:evalue_max=5.03e-102:evalue_min=5.03e-102:evalue_std=0:evalue_sum=5.03e-102:gapopen_avg=0.0:gapopen_max=0.0:gapopen_min=0.0:gapopen_std=0:gapopen_sum=0.0:gtdb_class_counter=c__Myxococcia--3:gtdb_domain_counter=d__Bacteria--3:gtdb_family_counter=f__Myxococcaceae--3:gtdb_genus_counter=g__Myxococcus--3:gtdb_order_counter=o__Myxococcales--3:gtdb_phylum_counter=p__Myxococcota--3:gtdb_species_counter=s__Myxococcus caerfyrddinensis--1||s__Myxococcus macrosporus--1||s__Myxococcus sp013372585--1:heptad_counter=MCP-40H--3||MCP-44H--1:lbd_counter=:lca_tree=g__Myxococcus:length_avg=183.0:length_max=183.0:length_min=183.0:length_std=0:length_sum=183.0:mismatch_avg=13.0:mismatch_max=13.0:mismatch_min=13.0:mismatch_std=0:mismatch_sum=13.0:name=N147789:qcovhsp_avg=100.0:qcovhsp_max=100.0:qcovhsp_min=100.0:qcovhsp_std=0:qcovhsp_sum=100.0:qend_avg=183.0:qend_max=183.0:qend_min=183.0:qend_std=0:qend_sum=183.0:qstart_avg=1.0:qstart_max=1.0:qstart_min=1.0:qstart_std=0:qstart_sum=1.0:ref_name_counter=RS_GCF_016859125.1_protein.faa_NZ_CP069338.1_8894@PF00015_full_PFAM.189.386--1:scovhsp_avg=92.9:scovhsp_max=92.9:scovhsp_min=92.9:scovhsp_std=0:scovhsp_sum=92.9:send_avg=184.0:send_max=184.0:send_min=184.0:send_std=0:send_sum=184.0:sstart_avg=2.0:sstart_max=2.0:sstart_min=2.0:sstart_std=0:sstart_sum=2.0],((((4673cd6a-6147-45c7-8885-df8d0d94599f_6@MCPsignal.119.224:0.390613[&&NHX:Sample=rhiztom2:Type=capture:besthit=81.0:bitscore=147.0:capture_class=c__Bacilli:capture_domain=d__Bacteria:capture_family=f__Paenibacillaceae:capture_genus=g__Paenibacillus_C:capture_order=o__Paenibacillales:capture_phylum=p__Firmicutes:capture_species=s__Paenibacillus_C sp012935325:evalue=5.98e-46:gapopen=1.0:heptad=MCP-44H:length=105.0:mismatch=19.0:qcovhsp=99.0:qend=104.0:qstart=1.0:ref_name=GB_GCA_004193285.1_protein.faa_SECP01000033.1_64@PF00015_full_PFAM.292.473:scovhsp=58.0:send=160.0:sstart=56.0],c05dc266-0848-4283-8b46-8bb11b77719d_1@MCPsignal.40.145:0.206819[&&NHX:Sample=rhiztom2:Type=capture:besthit=90.5:bitscore=166.0:capture_class=c__Desulfuromonadia:capture_domain=d__Bacteria:capture_family=f__Trichloromonadaceae:capture_genus=g__Trichloromonas:capture_order=o__Desulfuromonadales:capture_phylum=p__Desulfobacterota:capture_species=s__Trichloromonas sp002423365:evalue=1.15e-53:gapopen=1.0:heptad=MCP-44H:length=105.0:mismatch=9.0:qcovhsp=99.0:qend=104.0:qstart=1.0:ref_name=RS_GCF_014841215.1_protein.faa_NZ_JACYTR010000030.1_30@PF00015_full_PFAM.292.464:scovhsp=61.0:send=159.0:sstart=55.0])1:0.958294[&&NHX:Sample_counter=rhiztom2--2:Type_counter=capture--2:besthit_avg=85.75:besthit_max=90.5:besthit_min=81.0:besthit_std=6.7175144212722016:besthit_sum=171.5:bitscore_avg=156.5:bitscore_max=166.0:bitscore_min=147.0:bitscore_std=13.435028842544403:bitscore_sum=313.0:capture_class_counter=c__Bacilli--1||c__Desulfuromonadia--1:capture_domain_counter=d__Bacteria--2:capture_family_counter=f__Paenibacillaceae--1||f__Trichloromonadaceae--1:capture_genus_counter=g__Paenibacillus_C--1||g__Trichloromonas--1:capture_order_counter=o__Desulfuromonadales--1||o__Paenibacillales--1:capture_phylum_counter=p__Desulfobacterota--1||p__Firmicutes--1:capture_species_counter=s__Paenibacillus_C sp012935325--1||s__Trichloromonas sp002423365--1:evalue_avg=2.9900000574999998e-46:evalue_max=5.98e-46:evalue_min=1.15e-53:evalue_std=4.228498470178274e-46:evalue_sum=5.9800001149999996e-46:gapopen_avg=1.0:gapopen_max=1.0:gapopen_min=1.0:gapopen_std=0.0:gapopen_sum=2.0:gtdb_class_counter=:gtdb_domain_counter=:gtdb_family_counter=:gtdb_genus_counter=:gtdb_order_counter=:gtdb_phylum_counter=:gtdb_species_counter=:heptad_counter=MCP-44H--2:lbd_counter=:length_avg=105.0:length_max=105.0:length_min=105.0:length_std=0.0:length_sum=210.0:mismatch_avg=14.0:mismatch_max=19.0:mismatch_min=9.0:mismatch_std=7.0710678118654755:mismatch_sum=28.0:name=N147792:qcovhsp_avg=99.0:qcovhsp_max=99.0:qcovhsp_min=99.0:qcovhsp_std=0.0:qcovhsp_sum=198.0:qend_avg=104.0:qend_max=104.0:qend_min=104.0:qend_std=0.0:qend_sum=208.0:qstart_avg=1.0:qstart_max=1.0:qstart_min=1.0:qstart_std=0.0:qstart_sum=2.0:ref_name_counter=GB_GCA_004193285.1_protein.faa_SECP01000033.1_64@PF00015_full_PFAM.292.473--1||RS_GCF_014841215.1_protein.faa_NZ_JACYTR010000030.1_30@PF00015_full_PFAM.292.464--1:scovhsp_avg=59.5:scovhsp_max=61.0:scovhsp_min=58.0:scovhsp_std=2.1213203435596424:scovhsp_sum=119.0:send_avg=159.5:send_max=160.0:send_min=159.0:send_std=0.7071067811865476:send_sum=319.0:sstart_avg=55.5:sstart_max=56.0:sstart_min=55.0:sstart_std=0.7071067811865476:sstart_sum=111.0],GB_GCA_016191815.1_protein.faa_JACPVI010000060.1_18@PF00015_full_PFAM.201.389:5e-09[&&NHX:Type=GTDB:gtdb_class=c__Myxococcia:gtdb_domain=d__Bacteria:gtdb_family=f__Myxococcaceae:gtdb_genus=g__JACPVI01:gtdb_order=o__Myxococcales:gtdb_phylum=p__Myxococcota:gtdb_species=s__JACPVI01 sp016191815:heptad=MCP-40H:species=d__Bacteria_p__Myxococcota_c__Myxococcia_o__Myxococcales_f__Myxococcaceae_g__JACPVI01_s__JACPVI01 sp016191815])0.761:0.0120051[&&NHX:Sample_counter=rhiztom2--2:Type_counter=GTDB--1||capture--2:besthit_avg=85.75:besthit_max=90.5:besthit_min=81.0:besthit_std=6.7175144212722016:besthit_sum=171.5:bitscore_avg=156.5:bitscore_max=166.0:bitscore_min=147.0:bitscore_std=13.435028842544403:bitscore_sum=313.0:capture_class_counter=c__Bacilli--1||c__Desulfuromonadia--1:capture_domain_counter=d__Bacteria--2:capture_family_counter=f__Paenibacillaceae--1||f__Trichloromonadaceae--1:capture_genus_counter=g__Paenibacillus_C--1||g__Trichloromonas--1:capture_order_counter=o__Desulfuromonadales--1||o__Paenibacillales--1:capture_phylum_counter=p__Desulfobacterota--1||p__Firmicutes--1:capture_species_counter=s__Paenibacillus_C sp012935325--1||s__Trichloromonas sp002423365--1:evalue_avg=2.9900000574999998e-46:evalue_max=5.98e-46:evalue_min=1.15e-53:evalue_std=4.228498470178274e-46:evalue_sum=5.9800001149999996e-46:gapopen_avg=1.0:gapopen_max=1.0:gapopen_min=1.0:gapopen_std=0.0:gapopen_sum=2.0:gtdb_class_counter=c__Myxococcia--1:gtdb_domain_counter=d__Bacteria--1:gtdb_family_counter=f__Myxococcaceae--1:gtdb_genus_counter=g__JACPVI01--1:gtdb_order_counter=o__Myxococcales--1:gtdb_phylum_counter=p__Myxococcota--1:gtdb_species_counter=s__JACPVI01 sp016191815--1:heptad_counter=MCP-40H--1||MCP-44H--2:lbd_counter=:lca_tree=s__JACPVI01 sp016191815:length_avg=105.0:length_max=105.0:length_min=105.0:length_std=0.0:length_sum=210.0:mismatch_avg=14.0:mismatch_max=19.0:mismatch_min=9.0:mismatch_std=7.0710678118654755:mismatch_sum=28.0:name=N147794:qcovhsp_avg=99.0:qcovhsp_max=99.0:qcovhsp_min=99.0:qcovhsp_std=0.0:qcovhsp_sum=198.0:qend_avg=104.0:qend_max=104.0:qend_min=104.0:qend_std=0.0:qend_sum=208.0:qstart_avg=1.0:qstart_max=1.0:qstart_min=1.0:qstart_std=0.0:qstart_sum=2.0:ref_name_counter=GB_GCA_004193285.1_protein.faa_SECP01000033.1_64@PF00015_full_PFAM.292.473--1||RS_GCF_014841215.1_protein.faa_NZ_JACYTR010000030.1_30@PF00015_full_PFAM.292.464--1:scovhsp_avg=59.5:scovhsp_max=61.0:scovhsp_min=58.0:scovhsp_std=2.1213203435596424:scovhsp_sum=119.0:send_avg=159.5:send_max=160.0:send_min=159.0:send_std=0.7071067811865476:send_sum=319.0:sstart_avg=55.5:sstart_max=56.0:sstart_min=55.0:sstart_std=0.7071067811865476:sstart_sum=111.0],(((RS_GCF_013336725.1_protein.faa_NZ_JABUMR010000002.1_738@PF00015_full_PFAM.205.397:0[&&NHX:Type=GTDB:gtdb_class=c__Myxococcia:gtdb_domain=d__Bacteria:gtdb_family=f__Myxococcaceae:gtdb_genus=g__Myxococcus:gtdb_order=o__Myxococcales:gtdb_phylum=p__Myxococcota:gtdb_species=s__Myxococcus sp013336725:heptad=MCP-40H:species=d__Bacteria_p__Myxococcota_c__Myxococcia_o__Myxococcales_f__Myxococcaceae_g__Myxococcus_s__Myxococcus sp013336725],RS_GCF_000331735.1_protein.faa_NC_020126.1_3790@PF00015_full_PFAM.206.398:0[&&NHX:Type=GTDB:gtdb_class=c__Myxococcia:gtdb_domain=d__Bacteria:gtdb_family=f__Myxococcaceae:gtdb_genus=g__Myxococcus:gtdb_order=o__Myxococcales:gtdb_phylum=p__Myxococcota:gtdb_species=s__Myxococcus stipitatus:heptad=MCP-40H:species=d__Bacteria_p__Myxococcota_c__Myxococcia_o__Myxococcales_f__Myxococcaceae_g__Myxococcus_s__Myxococcus stipitatus]):5e-09[&&NHX:Sample_counter=:Type_counter=GTDB--2:capture_class_counter=:capture_domain_counter=:capture_family_counter=:capture_genus_counter=:capture_order_counter=:capture_phylum_counter=:capture_species_counter=:evoltype=D:gtdb_class_counter=c__Myxococcia--2:gtdb_domain_counter=d__Bacteria--2:gtdb_family_counter=f__Myxococcaceae--2:gtdb_genus_counter=g__Myxococcus--2:gtdb_order_counter=o__Myxococcales--2:gtdb_phylum_counter=p__Myxococcota--2:gtdb_species_counter=s__Myxococcus sp013336725--1||s__Myxococcus stipitatus--1:heptad_counter=MCP-40H--2:lbd_counter=:lca=d__Bacteria:lca_tree=g__Myxococcus:name=N147797:ref_name_counter=],RS_GCF_900111765.1_protein.faa_NZ_FOIB01000007.1_214@PF00015_full_PFAM.211.400:5e-09[&&NHX:Type=GTDB:gtdb_class=c__Myxococcia:gtdb_domain=d__Bacteria:gtdb_family=f__Myxococcaceae:gtdb_genus=g__Myxococcus:gtdb_order=o__Myxococcales:gtdb_phylum=p__Myxococcota:gtdb_species=s__Myxococcus fulvus:heptad=MCP-40H:species=d__Bacteria_p__Myxococcota_c__Myxococcia_o__Myxococcales_f__Myxococcaceae_g__Myxococcus_s__Myxococcus fulvus])0.913:5e-09[&&NHX:Sample_counter=:Type_counter=GTDB--3:capture_class_counter=:capture_domain_counter=:capture_family_counter=:capture_genus_counter=:capture_order_counter=:capture_phylum_counter=:capture_species_counter=:evoltype=D:gtdb_class_counter=c__Myxococcia--3:gtdb_domain_counter=d__Bacteria--3:gtdb_family_counter=f__Myxococcaceae--3:gtdb_genus_counter=g__Myxococcus--3:gtdb_order_counter=o__Myxococcales--3:gtdb_phylum_counter=p__Myxococcota--3:gtdb_species_counter=s__Myxococcus fulvus--1||s__Myxococcus sp013336725--1||s__Myxococcus stipitatus--1:heptad_counter=MCP-40H--3:lbd_counter=:lca=d__Bacteria:lca_tree=g__Myxococcus:name=N147799:ref_name_counter=],RS_GCF_017301635.1_protein.faa_NZ_CP071091.1_1494@PF00015_full_PFAM.202.397:6e-09[&&NHX:Type=GTDB:gtdb_class=c__Myxococcia:gtdb_domain=d__Bacteria:gtdb_family=f__Myxococcaceae:gtdb_genus=g__Myxococcus:gtdb_order=o__Myxococcales:gtdb_phylum=p__Myxococcota:gtdb_species=s__Myxococcus sp017301635:heptad=MCP-40H:species=d__Bacteria_p__Myxococcota_c__Myxococcia_o__Myxococcales_f__Myxococcaceae_g__Myxococcus_s__Myxococcus sp017301635])0:5e-09[&&NHX:Sample_counter=:Type_counter=GTDB--4:capture_class_counter=:capture_domain_counter=:capture_family_counter=:capture_genus_counter=:capture_order_counter=:capture_phylum_counter=:capture_species_counter=:evoltype=D:gtdb_class_counter=c__Myxococcia--4:gtdb_domain_counter=d__Bacteria--4:gtdb_family_counter=f__Myxococcaceae--4:gtdb_genus_counter=g__Myxococcus--4:gtdb_order_counter=o__Myxococcales--4:gtdb_phylum_counter=p__Myxococcota--4:gtdb_species_counter=s__Myxococcus fulvus--1||s__Myxococcus sp013336725--1||s__Myxococcus sp017301635--1||s__Myxococcus stipitatus--1:heptad_counter=MCP-40H--4:lbd_counter=:lca=d__Bacteria:lca_tree=g__Myxococcus:name=N147801:ref_name_counter=])0:5e-09[&&NHX:Sample_counter=rhiztom2--2:Type_counter=GTDB--5||capture--2:besthit_avg=85.75:besthit_max=90.5:besthit_min=81.0:besthit_std=6.7175144212722016:besthit_sum=171.5:bitscore_avg=156.5:bitscore_max=166.0:bitscore_min=147.0:bitscore_std=13.435028842544403:bitscore_sum=313.0:capture_class_counter=c__Bacilli--1||c__Desulfuromonadia--1:capture_domain_counter=d__Bacteria--2:capture_family_counter=f__Paenibacillaceae--1||f__Trichloromonadaceae--1:capture_genus_counter=g__Paenibacillus_C--1||g__Trichloromonas--1:capture_order_counter=o__Desulfuromonadales--1||o__Paenibacillales--1:capture_phylum_counter=p__Desulfobacterota--1||p__Firmicutes--1:capture_species_counter=s__Paenibacillus_C sp012935325--1||s__Trichloromonas sp002423365--1:evalue_avg=2.9900000574999998e-46:evalue_max=5.98e-46:evalue_min=1.15e-53:evalue_std=4.228498470178274e-46:evalue_sum=5.9800001149999996e-46:gapopen_avg=1.0:gapopen_max=1.0:gapopen_min=1.0:gapopen_std=0.0:gapopen_sum=2.0:gtdb_class_counter=c__Myxococcia--5:gtdb_domain_counter=d__Bacteria--5:gtdb_family_counter=f__Myxococcaceae--5:gtdb_genus_counter=g__JACPVI01--1||g__Myxococcus--4:gtdb_order_counter=o__Myxococcales--5:gtdb_phylum_counter=p__Myxococcota--5:gtdb_species_counter=s__JACPVI01 sp016191815--1||s__Myxococcus fulvus--1||s__Myxococcus sp013336725--1||s__Myxococcus sp017301635--1||s__Myxococcus stipitatus--1:heptad_counter=MCP-40H--5||MCP-44H--2:lbd_counter=:lca_tree=f__Myxococcaceae:length_avg=105.0:length_max=105.0:length_min=105.0:length_std=0.0:length_sum=210.0:mismatch_avg=14.0:mismatch_max=19.0:mismatch_min=9.0:mismatch_std=7.0710678118654755:mismatch_sum=28.0:name=N147802:qcovhsp_avg=99.0:qcovhsp_max=99.0:qcovhsp_min=99.0:qcovhsp_std=0.0:qcovhsp_sum=198.0:qend_avg=104.0:qend_max=104.0:qend_min=104.0:qend_std=0.0:qend_sum=208.0:qstart_avg=1.0:qstart_max=1.0:qstart_min=1.0:qstart_std=0.0:qstart_sum=2.0:ref_name_counter=GB_GCA_004193285.1_protein.faa_SECP01000033.1_64@PF00015_full_PFAM.292.473--1||RS_GCF_014841215.1_protein.faa_NZ_JACYTR010000030.1_30@PF00015_full_PFAM.292.464--1:scovhsp_avg=59.5:scovhsp_max=61.0:scovhsp_min=58.0:scovhsp_std=2.1213203435596424:scovhsp_sum=119.0:send_avg=159.5:send_max=160.0:send_min=159.0:send_std=0.7071067811865476:send_sum=319.0:sstart_avg=55.5:sstart_max=56.0:sstart_min=55.0:sstart_std=0.7071067811865476:sstart_sum=111.0],(((RS_GCF_010998615.1_protein.faa_NZ_JAAEAH010000135.1_9@PF00015_full_PFAM.202.396:0[&&NHX:Type=GTDB:gtdb_class=c__Myxococcia:gtdb_domain=d__Bacteria:gtdb_family=f__Myxococcaceae:gtdb_genus=g__Myxococcus:gtdb_order=o__Myxococcales:gtdb_phylum=p__Myxococcota:gtdb_species=s__Myxococcus sp010998615:heptad=MCP-40H:species=d__Bacteria_p__Myxococcota_c__Myxococcia_o__Myxococcales_f__Myxococcaceae_g__Myxococcus_s__Myxococcus sp010998615],RS_GCF_900101905.1_protein.faa_NZ_FNAJ01000005.1_146@PF00015_full_PFAM.202.396:0[&&NHX:Type=GTDB:gtdb_class=c__Myxococcia:gtdb_domain=d__Bacteria:gtdb_family=f__Myxococcaceae:gtdb_genus=g__Myxococcus:gtdb_order=o__Myxococcales:gtdb_phylum=p__Myxococcota:gtdb_species=s__Myxococcus virescens:heptad=MCP-40H:species=d__Bacteria_p__Myxococcota_c__Myxococcia_o__Myxococcales_f__Myxococcaceae_g__Myxococcus_s__Myxococcus virescens])0:0[&&NHX:Sample_counter=:Type_counter=GTDB--2:capture_class_counter=:capture_domain_counter=:capture_family_counter=:capture_genus_counter=:capture_order_counter=:capture_phylum_counter=:capture_species_counter=:evoltype=D:gtdb_class_counter=c__Myxococcia--2:gtdb_domain_counter=d__Bacteria--2:gtdb_family_counter=f__Myxococcaceae--2:gtdb_genus_counter=g__Myxococcus--2:gtdb_order_counter=o__Myxococcales--2:gtdb_phylum_counter=p__Myxococcota--2:gtdb_species_counter=s__Myxococcus sp010998615--1||s__Myxococcus virescens--1:heptad_counter=MCP-40H--2:lbd_counter=:lca=d__Bacteria:lca_tree=g__Myxococcus:name=N147805:ref_name_counter=],RS_GCF_013116825.1_protein.faa_NZ_JABFNS010000151.1_16@PF00015_full_PFAM.202.396:0[&&NHX:Type=GTDB:gtdb_class=c__Myxococcia:gtdb_domain=d__Bacteria:gtdb_family=f__Myxococcaceae:gtdb_genus=g__Myxococcus:gtdb_order=o__Myxococcales:gtdb_phylum=p__Myxococcota:gtdb_species=s__Myxococcus xanthus_B:heptad=MCP-40H:species=d__Bacteria_p__Myxococcota_c__Myxococcia_o__Myxococcales_f__Myxococcaceae_g__Myxococcus_s__Myxococcus xanthus_B]):5e-09[&&NHX:Sample_counter=:Type_counter=GTDB--3:capture_class_counter=:capture_domain_counter=:capture_family_counter=:capture_genus_counter=:capture_order_counter=:capture_phylum_counter=:capture_species_counter=:evoltype=D:gtdb_class_counter=c__Myxococcia--3:gtdb_domain_counter=d__Bacteria--3:gtdb_family_counter=f__Myxococcaceae--3:gtdb_genus_counter=g__Myxococcus--3:gtdb_order_counter=o__Myxococcales--3:gtdb_phylum_counter=p__Myxococcota--3:gtdb_species_counter=s__Myxococcus sp010998615--1||s__Myxococcus virescens--1||s__Myxococcus xanthus_B--1:heptad_counter=MCP-40H--3:lbd_counter=:lca=d__Bacteria:lca_tree=g__Myxococcus:name=N147807:ref_name_counter=],(RS_GCF_900106535.1_protein.faa_NZ_FNOH01000003.1_339@PF00015_full_PFAM.207.396:5e-09[&&NHX:Type=GTDB:gtdb_class=c__Myxococcia:gtdb_domain=d__Bacteria:gtdb_family=f__Myxococcaceae:gtdb_genus=g__Myxococcus:gtdb_order=o__Myxococcales:gtdb_phylum=p__Myxococcota:gtdb_species=s__Myxococcus xanthus:heptad=MCP-40H:species=d__Bacteria_p__Myxococcota_c__Myxococcia_o__Myxococcales_f__Myxococcaceae_g__Myxococcus_s__Myxococcus xanthus],(RS_GCF_012933655.1_protein.faa_NZ_JABBJJ010000432.1_6@PF00015_full_PFAM.235.410:5e-09[&&NHX:Type=GTDB:gtdb_class=c__Myxococcia:gtdb_domain=d__Bacteria:gtdb_family=f__Myxococcaceae:gtdb_genus=g__Myxococcus:gtdb_order=o__Myxococcales:gtdb_phylum=p__Myxococcota:gtdb_species=s__Myxococcus fallax:heptad=MCP-40H:species=d__Bacteria_p__Myxococcota_c__Myxococcia_o__Myxococcales_f__Myxococcaceae_g__Myxococcus_s__Myxococcus fallax],((RS_GCF_006402735.1_protein.faa_NZ_CP017174.1_4087@PF00015_full_PFAM.222.396:0[&&NHX:Type=GTDB:gtdb_class=c__Myxococcia:gtdb_domain=d__Bacteria:gtdb_family=f__Myxococcaceae:gtdb_genus=g__Myxococcus:gtdb_order=o__Myxococcales:gtdb_phylum=p__Myxococcota:gtdb_species=s__Myxococcus xanthus_A:heptad=MCP-40H:species=d__Bacteria_p__Myxococcota_c__Myxococcia_o__Myxococcales_f__Myxococcaceae_g__Myxococcus_s__Myxococcus xanthus_A],RS_GCF_014656495.1_protein.faa_NZ_BNCN01000004.1_177@PF00015_full_PFAM.222.396:0[&&NHX:Type=GTDB:gtdb_class=c__Myxococcia:gtdb_domain=d__Bacteria:gtdb_family=f__Myxococcaceae:gtdb_genus=g__Myxococcus:gtdb_order=o__Myxococcales:gtdb_phylum=p__Myxococcota:gtdb_species=s__Myxococcus sp014656495:heptad=MCP-40H:species=d__Bacteria_p__Myxococcota_c__Myxococcia_o__Myxococcales_f__Myxococcaceae_g__Myxococcus_s__Myxococcus sp014656495])0:0[&&NHX:Sample_counter=:Type_counter=GTDB--2:capture_class_counter=:capture_domain_counter=:capture_family_counter=:capture_genus_counter=:capture_order_counter=:capture_phylum_counter=:capture_species_counter=:evoltype=D:gtdb_class_counter=c__Myxococcia--2:gtdb_domain_counter=d__Bacteria--2:gtdb_family_counter=f__Myxococcaceae--2:gtdb_genus_counter=g__Myxococcus--2:gtdb_order_counter=o__Myxococcales--2:gtdb_phylum_counter=p__Myxococcota--2:gtdb_species_counter=s__Myxococcus sp014656495--1||s__Myxococcus xanthus_A--1:heptad_counter=MCP-40H--2:lbd_counter=:lca=d__Bacteria:lca_tree=g__Myxococcus:name=N147812:ref_name_counter=],RS_GCF_000280925.3_protein.faa_NZ_CP012109.1_2715@PF00015_full_PFAM.222.396:0[&&NHX:Type=GTDB:gtdb_class=c__Myxococcia:gtdb_domain=d__Bacteria:gtdb_family=f__Myxococcaceae:gtdb_genus=g__Myxococcus:gtdb_order=o__Myxococcales:gtdb_phylum=p__Myxococcota:gtdb_species=s__Myxococcus hansupus:heptad=MCP-40H:species=d__Bacteria_p__Myxococcota_c__Myxococcia_o__Myxococcales_f__Myxococcaceae_g__Myxococcus_s__Myxococcus hansupus]):5e-09[&&NHX:Sample_counter=:Type_counter=GTDB--3:capture_class_counter=:capture_domain_counter=:capture_family_counter=:capture_genus_counter=:capture_order_counter=:capture_phylum_counter=:capture_species_counter=:evoltype=D:gtdb_class_counter=c__Myxococcia--3:gtdb_domain_counter=d__Bacteria--3:gtdb_family_counter=f__Myxococcaceae--3:gtdb_genus_counter=g__Myxococcus--3:gtdb_order_counter=o__Myxococcales--3:gtdb_phylum_counter=p__Myxococcota--3:gtdb_species_counter=s__Myxococcus hansupus--1||s__Myxococcus sp014656495--1||s__Myxococcus xanthus_A--1:heptad_counter=MCP-40H--3:lbd_counter=:lca=d__Bacteria:lca_tree=g__Myxococcus:name=N147814:ref_name_counter=])1:5e-09[&&NHX:Sample_counter=:Type_counter=GTDB--4:capture_class_counter=:capture_domain_counter=:capture_family_counter=:capture_genus_counter=:capture_order_counter=:capture_phylum_counter=:capture_species_counter=:evoltype=D:gtdb_class_counter=c__Myxococcia--4:gtdb_domain_counter=d__Bacteria--4:gtdb_family_counter=f__Myxococcaceae--4:gtdb_genus_counter=g__Myxococcus--4:gtdb_order_counter=o__Myxococcales--4:gtdb_phylum_counter=p__Myxococcota--4:gtdb_species_counter=s__Myxococcus fallax--1||s__Myxococcus hansupus--1||s__Myxococcus sp014656495--1||s__Myxococcus xanthus_A--1:heptad_counter=MCP-40H--4:lbd_counter=:lca=d__Bacteria:lca_tree=g__Myxococcus:name=N147815:ref_name_counter=])0.966:5e-09[&&NHX:Sample_counter=:Type_counter=GTDB--5:capture_class_counter=:capture_domain_counter=:capture_family_counter=:capture_genus_counter=:capture_order_counter=:capture_phylum_counter=:capture_species_counter=:evoltype=D:gtdb_class_counter=c__Myxococcia--5:gtdb_domain_counter=d__Bacteria--5:gtdb_family_counter=f__Myxococcaceae--5:gtdb_genus_counter=g__Myxococcus--5:gtdb_order_counter=o__Myxococcales--5:gtdb_phylum_counter=p__Myxococcota--5:gtdb_species_counter=s__Myxococcus fallax--1||s__Myxococcus hansupus--1||s__Myxococcus sp014656495--1||s__Myxococcus xanthus--1||s__Myxococcus xanthus_A--1:heptad_counter=MCP-40H--5:lbd_counter=:lca=d__Bacteria:lca_tree=g__Myxococcus:name=N147816:ref_name_counter=])0:5e-09[&&NHX:Sample_counter=:Type_counter=GTDB--8:capture_class_counter=:capture_domain_counter=:capture_family_counter=:capture_genus_counter=:capture_order_counter=:capture_phylum_counter=:capture_species_counter=:evoltype=D:gtdb_class_counter=c__Myxococcia--8:gtdb_domain_counter=d__Bacteria--8:gtdb_family_counter=f__Myxococcaceae--8:gtdb_genus_counter=g__Myxococcus--8:gtdb_order_counter=o__Myxococcales--8:gtdb_phylum_counter=p__Myxococcota--8:gtdb_species_counter=s__Myxococcus fallax--1||s__Myxococcus hansupus--1||s__Myxococcus sp010998615--1||s__Myxococcus sp014656495--1||s__Myxococcus virescens--1||s__Myxococcus xanthus--1||s__Myxococcus xanthus_A--1||s__Myxococcus xanthus_B--1:heptad_counter=MCP-40H--8:lbd_counter=:lca=d__Bacteria:lca_tree=g__Myxococcus:name=N147817:ref_name_counter=])0.854:0.00272216[&&NHX:Sample_counter=rhiztom2--2:Type_counter=GTDB--13||capture--2:besthit_avg=85.75:besthit_max=90.5:besthit_min=81.0:besthit_std=6.7175144212722016:besthit_sum=171.5:bitscore_avg=156.5:bitscore_max=166.0:bitscore_min=147.0:bitscore_std=13.435028842544403:bitscore_sum=313.0:capture_class_counter=c__Bacilli--1||c__Desulfuromonadia--1:capture_domain_counter=d__Bacteria--2:capture_family_counter=f__Paenibacillaceae--1||f__Trichloromonadaceae--1:capture_genus_counter=g__Paenibacillus_C--1||g__Trichloromonas--1:capture_order_counter=o__Desulfuromonadales--1||o__Paenibacillales--1:capture_phylum_counter=p__Desulfobacterota--1||p__Firmicutes--1:capture_species_counter=s__Paenibacillus_C sp012935325--1||s__Trichloromonas sp002423365--1:evalue_avg=2.9900000574999998e-46:evalue_max=5.98e-46:evalue_min=1.15e-53:evalue_std=4.228498470178274e-46:evalue_sum=5.9800001149999996e-46:gapopen_avg=1.0:gapopen_max=1.0:gapopen_min=1.0:gapopen_std=0.0:gapopen_sum=2.0:gtdb_class_counter=c__Myxococcia--13:gtdb_domain_counter=d__Bacteria--13:gtdb_family_counter=f__Myxococcaceae--13:gtdb_genus_counter=g__JACPVI01--1||g__Myxococcus--12:gtdb_order_counter=o__Myxococcales--13:gtdb_phylum_counter=p__Myxococcota--13:gtdb_species_counter=s__JACPVI01 sp016191815--1||s__Myxococcus fallax--1||s__Myxococcus fulvus--1||s__Myxococcus hansupus--1||s__Myxococcus sp010998615--1||s__Myxococcus sp013336725--1||s__Myxococcus sp014656495--1||s__Myxococcus sp017301635--1||s__Myxococcus stipitatus--1||s__Myxococcus virescens--1||s__Myxococcus xanthus--1||s__Myxococcus xanthus_A--1||s__Myxococcus xanthus_B--1:heptad_counter=MCP-40H--13||MCP-44H--2:lbd_counter=:lca_tree=g__Myxococcus:length_avg=105.0:length_max=105.0:length_min=105.0:length_std=0.0:length_sum=210.0:mismatch_avg=14.0:mismatch_max=19.0:mismatch_min=9.0:mismatch_std=7.0710678118654755:mismatch_sum=28.0:name=N147818:qcovhsp_avg=99.0:qcovhsp_max=99.0:qcovhsp_min=99.0:qcovhsp_std=0.0:qcovhsp_sum=198.0:qend_avg=104.0:qend_max=104.0:qend_min=104.0:qend_std=0.0:qend_sum=208.0:qstart_avg=1.0:qstart_max=1.0:qstart_min=1.0:qstart_std=0.0:qstart_sum=2.0:ref_name_counter=GB_GCA_004193285.1_protein.faa_SECP01000033.1_64@PF00015_full_PFAM.292.473--1||RS_GCF_014841215.1_protein.faa_NZ_JACYTR010000030.1_30@PF00015_full_PFAM.292.464--1:scovhsp_avg=59.5:scovhsp_max=61.0:scovhsp_min=58.0:scovhsp_std=2.1213203435596424:scovhsp_sum=119.0:send_avg=159.5:send_max=160.0:send_min=159.0:send_std=0.7071067811865476:send_sum=319.0:sstart_avg=55.5:sstart_max=56.0:sstart_min=55.0:sstart_std=0.7071067811865476:sstart_sum=111.0])0.843:0.00195516[&&NHX:Sample_counter=rhizpot3--1||rhiztom2--2:Type_counter=GTDB--16||capture--3:besthit_avg=88.13333333333333:besthit_max=92.9:besthit_min=81.0:besthit_std=6.293117934166923:besthit_sum=264.4:bitscore_avg=202.0:bitscore_max=293.0:bitscore_min=147.0:bitscore_std=79.37883848986453:bitscore_sum=606.0:capture_class_counter=c__Bacilli--1||c__Desulfuromonadia--1||c__Myxococcia--1:capture_domain_counter=d__Bacteria--3:capture_family_counter=f__Myxococcaceae--1||f__Paenibacillaceae--1||f__Trichloromonadaceae--1:capture_genus_counter=g__Myxococcus--1||g__Paenibacillus_C--1||g__Trichloromonas--1:capture_order_counter=o__Desulfuromonadales--1||o__Myxococcales--1||o__Paenibacillales--1:capture_phylum_counter=p__Desulfobacterota--1||p__Firmicutes--1||p__Myxococcota--1:capture_species_counter=s__Myxococcus caerfyrddinensis--1||s__Paenibacillus_C sp012935325--1||s__Trichloromonas sp002423365--1:evalue_avg=1.9933333716666664e-46:evalue_max=5.98e-46:evalue_min=5.03e-102:evalue_std=3.452554576556322e-46:evalue_sum=5.9800001149999996e-46:gapopen_avg=0.6666666666666666:gapopen_max=1.0:gapopen_min=0.0:gapopen_std=0.5773502691896258:gapopen_sum=2.0:gtdb_class_counter=c__Myxococcia--16:gtdb_domain_counter=d__Bacteria--16:gtdb_family_counter=f__Myxococcaceae--16:gtdb_genus_counter=g__JACPVI01--1||g__Myxococcus--15:gtdb_order_counter=o__Myxococcales--16:gtdb_phylum_counter=p__Myxococcota--16:gtdb_species_counter=s__JACPVI01 sp016191815--1||s__Myxococcus caerfyrddinensis--1||s__Myxococcus fallax--1||s__Myxococcus fulvus--1||s__Myxococcus hansupus--1||s__Myxococcus macrosporus--1||s__Myxococcus sp010998615--1||s__Myxococcus sp013336725--1||s__Myxococcus sp013372585--1||s__Myxococcus sp014656495--1||s__Myxococcus sp017301635--1||s__Myxococcus stipitatus--1||s__Myxococcus virescens--1||s__Myxococcus xanthus--1||s__Myxococcus xanthus_A--1||s__Myxococcus xanthus_B--1:heptad_counter=MCP-40H--16||MCP-44H--3:lbd_counter=:lca_tree=g__Myxococcus:length_avg=131.0:length_max=183.0:length_min=105.0:length_std=45.033320996790806:length_sum=393.0:mismatch_avg=13.666666666666666:mismatch_max=19.0:mismatch_min=9.0:mismatch_std=5.033222956847166:mismatch_sum=41.0:name=N147819:qcovhsp_avg=99.33333333333333:qcovhsp_max=100.0:qcovhsp_min=99.0:qcovhsp_std=0.5773502691896257:qcovhsp_sum=298.0:qend_avg=130.33333333333334:qend_max=183.0:qend_min=104.0:qend_std=45.610671265980436:qend_sum=391.0:qstart_avg=1.0:qstart_max=1.0:qstart_min=1.0:qstart_std=0.0:qstart_sum=3.0:ref_name_counter=GB_GCA_004193285.1_protein.faa_SECP01000033.1_64@PF00015_full_PFAM.292.473--1||RS_GCF_014841215.1_protein.faa_NZ_JACYTR010000030.1_30@PF00015_full_PFAM.292.464--1||RS_GCF_016859125.1_protein.faa_NZ_CP069338.1_8894@PF00015_full_PFAM.189.386--1:scovhsp_avg=70.63333333333334:scovhsp_max=92.9:scovhsp_min=58.0:scovhsp_std=19.341751041033834:scovhsp_sum=211.9:send_avg=167.66666666666666:send_max=184.0:send_min=159.0:send_std=14.153915830374764:send_sum=503.0:sstart_avg=37.666666666666664:sstart_max=56.0:sstart_min=2.0:sstart_std=30.89228598426043:sstart_sum=113.0],((RS_GCF_010894455.1_protein.faa_NZ_JAAIXY010000004.1_284@PF00015_full_PFAM.208.397:5e-09[&&NHX:Type=GTDB:gtdb_class=c__Myxococcia:gtdb_domain=d__Bacteria:gtdb_family=f__Myxococcaceae:gtdb_genus=g__Myxococcus:gtdb_order=o__Myxococcales:gtdb_phylum=p__Myxococcota:gtdb_species=s__Myxococcus eversor:heptad=MCP-40H:species=d__Bacteria_p__Myxococcota_c__Myxococcia_o__Myxococcales_f__Myxococcaceae_g__Myxococcus_s__Myxococcus eversor],(((1217e742-d924-4b7f-8320-0da3dfccd555_6@MCPsignal.252.338:5e-09[&&NHX:Sample=rhizpot1:Type=capture:capture_class=c__Myxococcia:capture_domain=d__Bacteria:capture_family=f__Myxococcaceae:capture_genus=g__Corallococcus:capture_order=o__Myxococcales:capture_phylum=p__Myxococcota:capture_species=s__Corallococcus sp003600865:heptad=MCP-44H],(f366c7d5-ce74-4ebb-9824-270c7d926c67_5@MCPsignal.23.138:5e-09[&&NHX:Sample=rhizpot3:Type=capture:besthit=100.0:bitscore=193.0:capture_class=c__Myxococcia:capture_domain=d__Bacteria:capture_family=f__Myxococcaceae:capture_genus=g__Myxococcus:capture_order=o__Myxococcales:capture_phylum=p__Myxococcota:capture_species=s__Myxococcus sp017301735:evalue=4.27e-64:gapopen=0.0:heptad=MCP-44H:length=115.0:mismatch=0.0:qcovhsp=100.0:qend=115.0:qstart=1.0:ref_name=RS_GCF_010894435.1_protein.faa_NZ_JAAIXZ010000006.1_299@PF00015_full_PFAM.227.402:scovhsp=65.7:send=155.0:sstart=41.0],974695c4-34ab-4db9-8ba4-81d2c79e32a4_4@MCPsignal.100.283:0.00821675[&&NHX:Sample=rhizpot3:Type=capture:besthit=96.2:bitscore=300.0:capture_class=c__Myxococcia:capture_domain=d__Bacteria:capture_family=f__Myxococcaceae:capture_genus=g__Myxococcus:capture_order=o__Myxococcales:capture_phylum=p__Myxococcota:capture_species=s__Myxococcus trucidator:evalue=1.29e-104:gapopen=0.0:heptad=MCP-40H:length=183.0:mismatch=7.0:qcovhsp=100.0:qend=183.0:qstart=1.0:ref_name=RS_GCF_016859125.1_protein.faa_NZ_CP069338.1_8894@PF00015_full_PFAM.189.386:scovhsp=92.9:send=184.0:sstart=2.0])0:5e-09[&&NHX:Sample_counter=rhizpot3--2:Type_counter=capture--2:besthit_avg=98.1:besthit_max=100.0:besthit_min=96.2:besthit_std=2.6870057685088784:besthit_sum=196.2:bitscore_avg=246.5:bitscore_max=300.0:bitscore_min=193.0:bitscore_std=75.66042558696059:bitscore_sum=493.0:capture_class_counter=c__Myxococcia--2:capture_domain_counter=d__Bacteria--2:capture_family_counter=f__Myxococcaceae--2:capture_genus_counter=g__Myxococcus--2:capture_order_counter=o__Myxococcales--2:capture_phylum_counter=p__Myxococcota--2:capture_species_counter=s__Myxococcus sp017301735--1||s__Myxococcus trucidator--1:evalue_avg=2.135e-64:evalue_max=4.27e-64:evalue_min=1.29e-104:evalue_std=3.019345955666558e-64:evalue_sum=4.27e-64:gapopen_avg=0.0:gapopen_max=0.0:gapopen_min=0.0:gapopen_std=0.0:gapopen_sum=0.0:gtdb_class_counter=:gtdb_domain_counter=:gtdb_family_counter=:gtdb_genus_counter=:gtdb_order_counter=:gtdb_phylum_counter=:gtdb_species_counter=:heptad_counter=MCP-40H--1||MCP-44H--1:lbd_counter=:length_avg=149.0:length_max=183.0:length_min=115.0:length_std=48.08326112068523:length_sum=298.0:mismatch_avg=3.5:mismatch_max=7.0:mismatch_min=0.0:mismatch_std=4.949747468305833:mismatch_sum=7.0:name=N147824:qcovhsp_avg=100.0:qcovhsp_max=100.0:qcovhsp_min=100.0:qcovhsp_std=0.0:qcovhsp_sum=200.0:qend_avg=149.0:qend_max=183.0:qend_min=115.0:qend_std=48.08326112068523:qend_sum=298.0:qstart_avg=1.0:qstart_max=1.0:qstart_min=1.0:qstart_std=0.0:qstart_sum=2.0:ref_name_counter=RS_GCF_010894435.1_protein.faa_NZ_JAAIXZ010000006.1_299@PF00015_full_PFAM.227.402--1||RS_GCF_016859125.1_protein.faa_NZ_CP069338.1_8894@PF00015_full_PFAM.189.386--1:scovhsp_avg=79.30000000000001:scovhsp_max=92.9:scovhsp_min=65.7:scovhsp_std=19.233304448274094:scovhsp_sum=158.60000000000002:send_avg=169.5:send_max=184.0:send_min=155.0:send_std=20.506096654409877:send_sum=339.0:sstart_avg=21.5:sstart_max=41.0:sstart_min=2.0:sstart_std=27.577164466275352:sstart_sum=43.0])0.621:5e-09[&&NHX:Sample_counter=rhizpot1--1||rhizpot3--2:Type_counter=capture--3:besthit_avg=98.1:besthit_max=100.0:besthit_min=96.2:besthit_std=2.6870057685088784:besthit_sum=196.2:bitscore_avg=246.5:bitscore_max=300.0:bitscore_min=193.0:bitscore_std=75.66042558696059:bitscore_sum=493.0:capture_class_counter=c__Myxococcia--3:capture_domain_counter=d__Bacteria--3:capture_family_counter=f__Myxococcaceae--3:capture_genus_counter=g__Corallococcus--1||g__Myxococcus--2:capture_order_counter=o__Myxococcales--3:capture_phylum_counter=p__Myxococcota--3:capture_species_counter=s__Corallococcus sp003600865--1||s__Myxococcus sp017301735--1||s__Myxococcus trucidator--1:evalue_avg=2.135e-64:evalue_max=4.27e-64:evalue_min=1.29e-104:evalue_std=3.019345955666558e-64:evalue_sum=4.27e-64:gapopen_avg=0.0:gapopen_max=0.0:gapopen_min=0.0:gapopen_std=0.0:gapopen_sum=0.0:gtdb_class_counter=:gtdb_domain_counter=:gtdb_family_counter=:gtdb_genus_counter=:gtdb_order_counter=:gtdb_phylum_counter=:gtdb_species_counter=:heptad_counter=MCP-40H--1||MCP-44H--2:lbd_counter=:length_avg=149.0:length_max=183.0:length_min=115.0:length_std=48.08326112068523:length_sum=298.0:mismatch_avg=3.5:mismatch_max=7.0:mismatch_min=0.0:mismatch_std=4.949747468305833:mismatch_sum=7.0:name=N147825:qcovhsp_avg=100.0:qcovhsp_max=100.0:qcovhsp_min=100.0:qcovhsp_std=0.0:qcovhsp_sum=200.0:qend_avg=149.0:qend_max=183.0:qend_min=115.0:qend_std=48.08326112068523:qend_sum=298.0:qstart_avg=1.0:qstart_max=1.0:qstart_min=1.0:qstart_std=0.0:qstart_sum=2.0:ref_name_counter=RS_GCF_010894435.1_protein.faa_NZ_JAAIXZ010000006.1_299@PF00015_full_PFAM.227.402--1||RS_GCF_016859125.1_protein.faa_NZ_CP069338.1_8894@PF00015_full_PFAM.189.386--1:scovhsp_avg=79.30000000000001:scovhsp_max=92.9:scovhsp_min=65.7:scovhsp_std=19.233304448274094:scovhsp_sum=158.60000000000002:send_avg=169.5:send_max=184.0:send_min=155.0:send_std=20.506096654409877:send_sum=339.0:sstart_avg=21.5:sstart_max=41.0:sstart_min=2.0:sstart_std=27.577164466275352:sstart_sum=43.0],RS_GCF_010894435.1_protein.faa_NZ_JAAIXZ010000006.1_299@PF00015_full_PFAM.227.402:5e-09[&&NHX:Type=GTDB:gtdb_class=c__Myxococcia:gtdb_domain=d__Bacteria:gtdb_family=f__Myxococcaceae:gtdb_genus=g__Myxococcus:gtdb_order=o__Myxococcales:gtdb_phylum=p__Myxococcota:gtdb_species=s__Myxococcus trucidator:heptad=MCP-40H:species=d__Bacteria_p__Myxococcota_c__Myxococcia_o__Myxococcales_f__Myxococcaceae_g__Myxococcus_s__Myxococcus trucidator])0.466:5e-09[&&NHX:Sample_counter=rhizpot1--1||rhizpot3--2:Type_counter=GTDB--1||capture--3:besthit_avg=98.1:besthit_max=100.0:besthit_min=96.2:besthit_std=2.6870057685088784:besthit_sum=196.2:bitscore_avg=246.5:bitscore_max=300.0:bitscore_min=193.0:bitscore_std=75.66042558696059:bitscore_sum=493.0:capture_class_counter=c__Myxococcia--3:capture_domain_counter=d__Bacteria--3:capture_family_counter=f__Myxococcaceae--3:capture_genus_counter=g__Corallococcus--1||g__Myxococcus--2:capture_order_counter=o__Myxococcales--3:capture_phylum_counter=p__Myxococcota--3:capture_species_counter=s__Corallococcus sp003600865--1||s__Myxococcus sp017301735--1||s__Myxococcus trucidator--1:evalue_avg=2.135e-64:evalue_max=4.27e-64:evalue_min=1.29e-104:evalue_std=3.019345955666558e-64:evalue_sum=4.27e-64:gapopen_avg=0.0:gapopen_max=0.0:gapopen_min=0.0:gapopen_std=0.0:gapopen_sum=0.0:gtdb_class_counter=c__Myxococcia--1:gtdb_domain_counter=d__Bacteria--1:gtdb_family_counter=f__Myxococcaceae--1:gtdb_genus_counter=g__Myxococcus--1:gtdb_order_counter=o__Myxococcales--1:gtdb_phylum_counter=p__Myxococcota--1:gtdb_species_counter=s__Myxococcus trucidator--1:heptad_counter=MCP-40H--2||MCP-44H--2:lbd_counter=:lca_tree=s__Myxococcus trucidator:length_avg=149.0:length_max=183.0:length_min=115.0:length_std=48.08326112068523:length_sum=298.0:mismatch_avg=3.5:mismatch_max=7.0:mismatch_min=0.0:mismatch_std=4.949747468305833:mismatch_sum=7.0:name=N147827:qcovhsp_avg=100.0:qcovhsp_max=100.0:qcovhsp_min=100.0:qcovhsp_std=0.0:qcovhsp_sum=200.0:qend_avg=149.0:qend_max=183.0:qend_min=115.0:qend_std=48.08326112068523:qend_sum=298.0:qstart_avg=1.0:qstart_max=1.0:qstart_min=1.0:qstart_std=0.0:qstart_sum=2.0:ref_name_counter=RS_GCF_010894435.1_protein.faa_NZ_JAAIXZ010000006.1_299@PF00015_full_PFAM.227.402--1||RS_GCF_016859125.1_protein.faa_NZ_CP069338.1_8894@PF00015_full_PFAM.189.386--1:scovhsp_avg=79.30000000000001:scovhsp_max=92.9:scovhsp_min=65.7:scovhsp_std=19.233304448274094:scovhsp_sum=158.60000000000002:send_avg=169.5:send_max=184.0:send_min=155.0:send_std=20.506096654409877:send_sum=339.0:sstart_avg=21.5:sstart_max=41.0:sstart_min=2.0:sstart_std=27.577164466275352:sstart_sum=43.0],RS_GCF_017301735.1_protein.faa_NZ_CP071090.1_2408@PF00015_full_PFAM.218.404:5e-09[&&NHX:Type=GTDB:gtdb_class=c__Myxococcia:gtdb_domain=d__Bacteria:gtdb_family=f__Myxococcaceae:gtdb_genus=g__Myxococcus:gtdb_order=o__Myxococcales:gtdb_phylum=p__Myxococcota:gtdb_species=s__Myxococcus sp017301735:heptad=MCP-40H:species=d__Bacteria_p__Myxococcota_c__Myxococcia_o__Myxococcales_f__Myxococcaceae_g__Myxococcus_s__Myxococcus sp017301735])0.528:5e-09[&&NHX:Sample_counter=rhizpot1--1||rhizpot3--2:Type_counter=GTDB--2||capture--3:besthit_avg=98.1:besthit_max=100.0:besthit_min=96.2:besthit_std=2.6870057685088784:besthit_sum=196.2:bitscore_avg=246.5:bitscore_max=300.0:bitscore_min=193.0:bitscore_std=75.66042558696059:bitscore_sum=493.0:capture_class_counter=c__Myxococcia--3:capture_domain_counter=d__Bacteria--3:capture_family_counter=f__Myxococcaceae--3:capture_genus_counter=g__Corallococcus--1||g__Myxococcus--2:capture_order_counter=o__Myxococcales--3:capture_phylum_counter=p__Myxococcota--3:capture_species_counter=s__Corallococcus sp003600865--1||s__Myxococcus sp017301735--1||s__Myxococcus trucidator--1:evalue_avg=2.135e-64:evalue_max=4.27e-64:evalue_min=1.29e-104:evalue_std=3.019345955666558e-64:evalue_sum=4.27e-64:gapopen_avg=0.0:gapopen_max=0.0:gapopen_min=0.0:gapopen_std=0.0:gapopen_sum=0.0:gtdb_class_counter=c__Myxococcia--2:gtdb_domain_counter=d__Bacteria--2:gtdb_family_counter=f__Myxococcaceae--2:gtdb_genus_counter=g__Myxococcus--2:gtdb_order_counter=o__Myxococcales--2:gtdb_phylum_counter=p__Myxococcota--2:gtdb_species_counter=s__Myxococcus sp017301735--1||s__Myxococcus trucidator--1:heptad_counter=MCP-40H--3||MCP-44H--2:lbd_counter=:lca_tree=g__Myxococcus:length_avg=149.0:length_max=183.0:length_min=115.0:length_std=48.08326112068523:length_sum=298.0:mismatch_avg=3.5:mismatch_max=7.0:mismatch_min=0.0:mismatch_std=4.949747468305833:mismatch_sum=7.0:name=N147829:qcovhsp_avg=100.0:qcovhsp_max=100.0:qcovhsp_min=100.0:qcovhsp_std=0.0:qcovhsp_sum=200.0:qend_avg=149.0:qend_max=183.0:qend_min=115.0:qend_std=48.08326112068523:qend_sum=298.0:qstart_avg=1.0:qstart_max=1.0:qstart_min=1.0:qstart_std=0.0:qstart_sum=2.0:ref_name_counter=RS_GCF_010894435.1_protein.faa_NZ_JAAIXZ010000006.1_299@PF00015_full_PFAM.227.402--1||RS_GCF_016859125.1_protein.faa_NZ_CP069338.1_8894@PF00015_full_PFAM.189.386--1:scovhsp_avg=79.30000000000001:scovhsp_max=92.9:scovhsp_min=65.7:scovhsp_std=19.233304448274094:scovhsp_sum=158.60000000000002:send_avg=169.5:send_max=184.0:send_min=155.0:send_std=20.506096654409877:send_sum=339.0:sstart_avg=21.5:sstart_max=41.0:sstart_min=2.0:sstart_std=27.577164466275352:sstart_sum=43.0])0.819:5e-09[&&NHX:Sample_counter=rhizpot1--1||rhizpot3--2:Type_counter=GTDB--3||capture--3:besthit_avg=98.1:besthit_max=100.0:besthit_min=96.2:besthit_std=2.6870057685088784:besthit_sum=196.2:bitscore_avg=246.5:bitscore_max=300.0:bitscore_min=193.0:bitscore_std=75.66042558696059:bitscore_sum=493.0:capture_class_counter=c__Myxococcia--3:capture_domain_counter=d__Bacteria--3:capture_family_counter=f__Myxococcaceae--3:capture_genus_counter=g__Corallococcus--1||g__Myxococcus--2:capture_order_counter=o__Myxococcales--3:capture_phylum_counter=p__Myxococcota--3:capture_species_counter=s__Corallococcus sp003600865--1||s__Myxococcus sp017301735--1||s__Myxococcus trucidator--1:evalue_avg=2.135e-64:evalue_max=4.27e-64:evalue_min=1.29e-104:evalue_std=3.019345955666558e-64:evalue_sum=4.27e-64:gapopen_avg=0.0:gapopen_max=0.0:gapopen_min=0.0:gapopen_std=0.0:gapopen_sum=0.0:gtdb_class_counter=c__Myxococcia--3:gtdb_domain_counter=d__Bacteria--3:gtdb_family_counter=f__Myxococcaceae--3:gtdb_genus_counter=g__Myxococcus--3:gtdb_order_counter=o__Myxococcales--3:gtdb_phylum_counter=p__Myxococcota--3:gtdb_species_counter=s__Myxococcus eversor--1||s__Myxococcus sp017301735--1||s__Myxococcus trucidator--1:heptad_counter=MCP-40H--4||MCP-44H--2:lbd_counter=:lca_tree=g__Myxococcus:length_avg=149.0:length_max=183.0:length_min=115.0:length_std=48.08326112068523:length_sum=298.0:mismatch_avg=3.5:mismatch_max=7.0:mismatch_min=0.0:mismatch_std=4.949747468305833:mismatch_sum=7.0:name=N147830:qcovhsp_avg=100.0:qcovhsp_max=100.0:qcovhsp_min=100.0:qcovhsp_std=0.0:qcovhsp_sum=200.0:qend_avg=149.0:qend_max=183.0:qend_min=115.0:qend_std=48.08326112068523:qend_sum=298.0:qstart_avg=1.0:qstart_max=1.0:qstart_min=1.0:qstart_std=0.0:qstart_sum=2.0:ref_name_counter=RS_GCF_010894435.1_protein.faa_NZ_JAAIXZ010000006.1_299@PF00015_full_PFAM.227.402--1||RS_GCF_016859125.1_protein.faa_NZ_CP069338.1_8894@PF00015_full_PFAM.189.386--1:scovhsp_avg=79.30000000000001:scovhsp_max=92.9:scovhsp_min=65.7:scovhsp_std=19.233304448274094:scovhsp_sum=158.60000000000002:send_avg=169.5:send_max=184.0:send_min=155.0:send_std=20.506096654409877:send_sum=339.0:sstart_avg=21.5:sstart_max=41.0:sstart_min=2.0:sstart_std=27.577164466275352:sstart_sum=43.0],9ad407e5-9d50-4ea5-b571-e2e77cb3ae04_4@MCPsignal.303.486:0.0164373[&&NHX:Sample=rhizpot1:Type=capture:besthit=94.5:bitscore=299.0:capture_class=c__Coriobacteriia:capture_domain=d__Bacteria:capture_family=f__UBA2279:capture_genus=g__UBA7930:capture_order=o__OPB41:capture_phylum=p__Actinobacteriota:capture_species=s__UBA7930 sp003453535:evalue=2.8e-104:gapopen=0.0:heptad=MCP-40H:length=183.0:mismatch=10.0:qcovhsp=100.0:qend=183.0:qstart=1.0:ref_name=RS_GCF_001027285.1_protein.faa_NZ_CP011509.1_5929@PF00015_full_PFAM.188.387:scovhsp=92.0:send=186.0:sstart=4.0])0:5e-09[&&NHX:Sample_counter=rhizpot1--2||rhizpot3--2:Type_counter=GTDB--3||capture--4:besthit_avg=96.89999999999999:besthit_max=100.0:besthit_min=94.5:besthit_std=2.8160255680657444:besthit_sum=290.7:bitscore_avg=264.0:bitscore_max=300.0:bitscore_min=193.0:bitscore_std=61.48983655857283:bitscore_sum=792.0:capture_class_counter=c__Coriobacteriia--1||c__Myxococcia--3:capture_domain_counter=d__Bacteria--4:capture_family_counter=f__Myxococcaceae--3||f__UBA2279--1:capture_genus_counter=g__Corallococcus--1||g__Myxococcus--2||g__UBA7930--1:capture_order_counter=o__Myxococcales--3||o__OPB41--1:capture_phylum_counter=p__Actinobacteriota--1||p__Myxococcota--3:capture_species_counter=s__Corallococcus sp003600865--1||s__Myxococcus sp017301735--1||s__Myxococcus trucidator--1||s__UBA7930 sp003453535--1:evalue_avg=1.4233333333333334e-64:evalue_max=4.27e-64:evalue_min=1.29e-104:evalue_std=2.465285649439702e-64:evalue_sum=4.27e-64:gapopen_avg=0.0:gapopen_max=0.0:gapopen_min=0.0:gapopen_std=0.0:gapopen_sum=0.0:gtdb_class_counter=c__Myxococcia--3:gtdb_domain_counter=d__Bacteria--3:gtdb_family_counter=f__Myxococcaceae--3:gtdb_genus_counter=g__Myxococcus--3:gtdb_order_counter=o__Myxococcales--3:gtdb_phylum_counter=p__Myxococcota--3:gtdb_species_counter=s__Myxococcus eversor--1||s__Myxococcus sp017301735--1||s__Myxococcus trucidator--1:heptad_counter=MCP-40H--5||MCP-44H--2:lbd_counter=:lca_tree=g__Myxococcus:length_avg=160.33333333333334:length_max=183.0:length_min=115.0:length_std=39.25981830489455:length_sum=481.0:mismatch_avg=5.666666666666667:mismatch_max=10.0:mismatch_min=0.0:mismatch_std=5.131601439446884:mismatch_sum=17.0:name=N147832:qcovhsp_avg=100.0:qcovhsp_max=100.0:qcovhsp_min=100.0:qcovhsp_std=0.0:qcovhsp_sum=300.0:qend_avg=160.33333333333334:qend_max=183.0:qend_min=115.0:qend_std=39.25981830489455:qend_sum=481.0:qstart_avg=1.0:qstart_max=1.0:qstart_min=1.0:qstart_std=0.0:qstart_sum=3.0:ref_name_counter=RS_GCF_001027285.1_protein.faa_NZ_CP011509.1_5929@PF00015_full_PFAM.188.387--1||RS_GCF_010894435.1_protein.faa_NZ_JAAIXZ010000006.1_299@PF00015_full_PFAM.227.402--1||RS_GCF_016859125.1_protein.faa_NZ_CP069338.1_8894@PF00015_full_PFAM.189.386--1:scovhsp_avg=83.53333333333335:scovhsp_max=92.9:scovhsp_min=65.7:scovhsp_std=15.450674203196874:scovhsp_sum=250.60000000000002:send_avg=175.0:send_max=186.0:send_min=155.0:send_std=17.349351572897472:send_sum=525.0:sstart_avg=15.666666666666666:sstart_max=41.0:sstart_min=2.0:sstart_std=21.962088546705512:sstart_sum=47.0])0.922:0.00368289[&&NHX:Sample_counter=rhizpot1--2||rhizpot3--3||rhiztom2--2:Type_counter=GTDB--19||capture--7:besthit_avg=92.51666666666665:besthit_max=100.0:besthit_min=81.0:besthit_std=6.486113371400986:besthit_sum=555.0999999999999:bitscore_avg=233.0:bitscore_max=300.0:bitscore_min=147.0:bitscore_std=72.01388754955533:bitscore_sum=1398.0:capture_class_counter=c__Bacilli--1||c__Coriobacteriia--1||c__Desulfuromonadia--1||c__Myxococcia--4:capture_domain_counter=d__Bacteria--7:capture_family_counter=f__Myxococcaceae--4||f__Paenibacillaceae--1||f__Trichloromonadaceae--1||f__UBA2279--1:capture_genus_counter=g__Corallococcus--1||g__Myxococcus--3||g__Paenibacillus_C--1||g__Trichloromonas--1||g__UBA7930--1:capture_order_counter=o__Desulfuromonadales--1||o__Myxococcales--4||o__OPB41--1||o__Paenibacillales--1:capture_phylum_counter=p__Actinobacteriota--1||p__Desulfobacterota--1||p__Firmicutes--1||p__Myxococcota--4:capture_species_counter=s__Corallococcus sp003600865--1||s__Myxococcus caerfyrddinensis--1||s__Myxococcus sp017301735--1||s__Myxococcus trucidator--1||s__Paenibacillus_C sp012935325--1||s__Trichloromonas sp002423365--1||s__UBA7930 sp003453535--1:evalue_avg=9.966666858333332e-47:evalue_max=5.98e-46:evalue_min=1.29e-104:evalue_std=2.4413247675841905e-46:evalue_sum=5.9800001149999996e-46:gapopen_avg=0.3333333333333333:gapopen_max=1.0:gapopen_min=0.0:gapopen_std=0.5163977794943223:gapopen_sum=2.0:gtdb_class_counter=c__Myxococcia--19:gtdb_domain_counter=d__Bacteria--19:gtdb_family_counter=f__Myxococcaceae--19:gtdb_genus_counter=g__JACPVI01--1||g__Myxococcus--18:gtdb_order_counter=o__Myxococcales--19:gtdb_phylum_counter=p__Myxococcota--19:gtdb_species_counter=s__JACPVI01 sp016191815--1||s__Myxococcus caerfyrddinensis--1||s__Myxococcus eversor--1||s__Myxococcus fallax--1||s__Myxococcus fulvus--1||s__Myxococcus hansupus--1||s__Myxococcus macrosporus--1||s__Myxococcus sp010998615--1||s__Myxococcus sp013336725--1||s__Myxococcus sp013372585--1||s__Myxococcus sp014656495--1||s__Myxococcus sp017301635--1||s__Myxococcus sp017301735--1||s__Myxococcus stipitatus--1||s__Myxococcus trucidator--1||s__Myxococcus virescens--1||s__Myxococcus xanthus--1||s__Myxococcus xanthus_A--1||s__Myxococcus xanthus_B--1:heptad_counter=MCP-40H--21||MCP-44H--5:lbd_counter=:lca_tree=g__Myxococcus:length_avg=145.66666666666666:length_max=183.0:length_min=105.0:length_std=41.05930669978083:length_sum=874.0:mismatch_avg=9.666666666666666:mismatch_max=19.0:mismatch_min=0.0:mismatch_std=6.314005596027507:mismatch_sum=58.0:name=N147833:qcovhsp_avg=99.66666666666667:qcovhsp_max=100.0:qcovhsp_min=99.0:qcovhsp_std=0.5163977794943222:qcovhsp_sum=598.0:qend_avg=145.33333333333334:qend_max=183.0:qend_min=104.0:qend_std=41.45680482944467:qend_sum=872.0:qstart_avg=1.0:qstart_max=1.0:qstart_min=1.0:qstart_std=0.0:qstart_sum=6.0:ref_name_counter=GB_GCA_004193285.1_protein.faa_SECP01000033.1_64@PF00015_full_PFAM.292.473--1||RS_GCF_001027285.1_protein.faa_NZ_CP011509.1_5929@PF00015_full_PFAM.188.387--1||RS_GCF_010894435.1_protein.faa_NZ_JAAIXZ010000006.1_299@PF00015_full_PFAM.227.402--1||RS_GCF_014841215.1_protein.faa_NZ_JACYTR010000030.1_30@PF00015_full_PFAM.292.464--1||RS_GCF_016859125.1_protein.faa_NZ_CP069338.1_8894@PF00015_full_PFAM.189.386--2:scovhsp_avg=77.08333333333333:scovhsp_max=92.9:scovhsp_min=58.0:scovhsp_std=17.177126263338312:scovhsp_sum=462.5:send_avg=171.33333333333334:send_max=186.0:send_min=155.0:send_std=14.719601443879746:send_sum=1028.0:sstart_avg=26.666666666666668:sstart_max=56.0:sstart_min=2.0:sstart_std=26.830331094987752:sstart_sum=160.0])0:5e-09[&&NHX:Sample_counter=rhizpot1--4||rhizpot3--7||rhiztom1--1||rhiztom2--3:Type_counter=GTDB--22||capture--15:besthit_avg=94.575:besthit_max=100.0:besthit_min=81.0:besthit_std=4.9080870185662135:besthit_sum=1134.9:bitscore_avg=240.83333333333334:bitscore_max=302.0:bitscore_min=147.0:bitscore_std=58.587670644216196:bitscore_sum=2890.0:capture_class_counter=c__Alphaproteobacteria--3||c__Bacilli--1||c__Coriobacteriia--1||c__Desulfuromonadia--1||c__Koll11--1||c__Myxococcia--6||c__Planctomycetia--1||c__Rhodothermia--1:capture_domain_counter=d__Bacteria--15:capture_family_counter=f__GCA-002753745--1||f__Myxococcaceae--6||f__Paenibacillaceae--1||f__Planctomycetaceae--1||f__Rhizobiaceae--1||f__Rhodobacteraceae--1||f__Salinibacteraceae--1||f__Sneathiellaceae--1||f__Trichloromonadaceae--1||f__UBA2279--1:capture_genus_counter=g__Aggregicoccus--1||g__Corallococcus--2||g__GCA-2753745--1||g__Marinibacterium--1||g__Myxococcus--3||g__Paenibacillus_C--1||g__Pararhizobium--1||g__SXKJ01--1||g__Salinibacter--1||g__Sneathiella--1||g__Trichloromonas--1||g__UBA7930--1:capture_order_counter=o__Desulfuromonadales--1||o__Myxococcales--6||o__OPB41--1||o__Paenibacillales--1||o__Planctomycetales--1||o__Rhizobiales--1||o__Rhodobacterales--1||o__Rhodothermales--1||o__Sneathiellales--1||o__UBA10015--1:capture_phylum_counter=p__Actinobacteriota--1||p__Bacteroidota--1||p__Desulfobacterota--1||p__Firmicutes--1||p__Myxococcota--6||p__Omnitrophota--1||p__Planctomycetota--1||p__Proteobacteria--3:capture_species_counter=s__Aggregicoccus sp009659535--1||s__Corallococcus sp003600865--2||s__GCA-2753745 sp002753745--1||s__Marinibacterium profundimaris--1||s__Myxococcus caerfyrddinensis--1||s__Myxococcus sp017301735--1||s__Myxococcus trucidator--1||s__Paenibacillus_C sp012935325--1||s__Pararhizobium sp900067135--1||s__SXKJ01 sp005798445--1||s__Salinibacter ruber--1||s__Sneathiella sp006226265--1||s__Trichloromonas sp002423365--1||s__UBA7930 sp003453535--1:evalue_avg=4.983333429166779e-47:evalue_max=5.98e-46:evalue_min=1.11e-105:evalue_std=1.7262773018590103e-46:evalue_sum=5.980000115000135e-46:gapopen_avg=0.25:gapopen_max=1.0:gapopen_min=0.0:gapopen_std=0.45226701686664544:gapopen_sum=3.0:gtdb_class_counter=c__Myxococcia--22:gtdb_domain_counter=d__Bacteria--22:gtdb_family_counter=f__Myxococcaceae--22:gtdb_genus_counter=g__Aggregicoccus--1||g__Corallococcus--2||g__JACPVI01--1||g__Myxococcus--18:gtdb_order_counter=o__Myxococcales--22:gtdb_phylum_counter=p__Myxococcota--22:gtdb_species_counter=s__Aggregicoccus sp009659535--1||s__Corallococcus sp003600865--1||s__Corallococcus sp016458225--1||s__JACPVI01 sp016191815--1||s__Myxococcus caerfyrddinensis--1||s__Myxococcus eversor--1||s__Myxococcus fallax--1||s__Myxococcus fulvus--1||s__Myxococcus hansupus--1||s__Myxococcus macrosporus--1||s__Myxococcus sp010998615--1||s__Myxococcus sp013336725--1||s__Myxococcus sp013372585--1||s__Myxococcus sp014656495--1||s__Myxococcus sp017301635--1||s__Myxococcus sp017301735--1||s__Myxococcus stipitatus--1||s__Myxococcus trucidator--1||s__Myxococcus virescens--1||s__Myxococcus xanthus--1||s__Myxococcus xanthus_A--1||s__Myxococcus xanthus_B--1:heptad_counter=MCP-24H--2||MCP-36H--1||MCP-40H--25||MCP-44H--9:lbd_counter=:lca_tree=f__Myxococcaceae:length_avg=147.25:length_max=183.0:length_min=103.0:length_std=34.77753977392985:length_sum=1767.0:mismatch_avg=7.333333333333333:mismatch_max=19.0:mismatch_min=0.0:mismatch_std=5.0512524699475785:mismatch_sum=88.0:name=N147834:qcovhsp_avg=99.83333333333333:qcovhsp_max=100.0:qcovhsp_min=99.0:qcovhsp_std=0.38924947208076144:qcovhsp_sum=1198.0:qend_avg=147.0:qend_max=183.0:qend_min=103.0:qend_std=34.90767042564506:qend_sum=1764.0:qstart_avg=1.0:qstart_max=1.0:qstart_min=1.0:qstart_std=0.0:qstart_sum=12.0:ref_name_counter=GB_GCA_004193285.1_protein.faa_SECP01000033.1_64@PF00015_full_PFAM.292.473--1||RS_GCF_001027285.1_protein.faa_NZ_CP011509.1_5929@PF00015_full_PFAM.188.387--3||RS_GCF_010894435.1_protein.faa_NZ_JAAIXZ010000006.1_299@PF00015_full_PFAM.227.402--2||RS_GCF_014841215.1_protein.faa_NZ_JACYTR010000030.1_30@PF00015_full_PFAM.292.464--1||RS_GCF_016859125.1_protein.faa_NZ_CP069338.1_8894@PF00015_full_PFAM.189.386--5:scovhsp_avg=76.98333333333333:scovhsp_max=92.9:scovhsp_min=52.3:scovhsp_std=15.920132099345347:scovhsp_sum=923.8:send_avg=161.83333333333334:send_max=186.0:send_min=104.0:send_std=25.672175717313213:send_sum=1942.0:sstart_avg=15.583333333333334:sstart_max=56.0:sstart_min=2.0:sstart_std=21.6688227365466:sstart_sum=187.0])0.968:0.0113338[&&NHX:Sample_counter=rhizpot1--17||rhizpot2--1||rhizpot3--24||rhiztom1--7||rhiztom2--11||rhiztom3--9:Type_counter=GTDB--49||capture--69:besthit_avg=95.23137254901961:besthit_max=100.0:besthit_min=67.6:besthit_std=5.871404949280144:besthit_sum=4856.8:bitscore_avg=228.50980392156862:bitscore_max=315.0:bitscore_min=141.0:bitscore_std=53.427847626128305:bitscore_sum=11654.0:capture_class_counter=c__Actinomycetia--1||c__Alphaproteobacteria--13||c__Bacilli--1||c__Coriobacteriia--3||c__Desulfuromonadia--1||c__FW602-bin22--1||c__Gammaproteobacteria--16||c__Halobacteria--2||c__Koll11--1||c__Myxococcia--25||c__Nitrospiria--2||c__Phycisphaerae--1||c__Planctomycetia--1||c__Rhodothermia--1:capture_domain_counter=d__Archaea--2||d__Bacteria--67:capture_family_counter=f__Beijerinckiaceae--1||f__Burkholderiaceae--11||f__Caulobacteraceae--5||f__Enterobacteriaceae--1||f__GCA-002753745--1||f__JACPQP01--1||f__Magnetospirillaceae--1||f__Micromonosporaceae--1||f__Myxococcaceae--25||f__Natrialbaceae--2||f__Nitrospiraceae--2||f__Paenibacillaceae--1||f__Planctomycetaceae--1||f__Pseudomonadaceae--2||f__Rhizobiaceae--3||f__Rhodobacteraceae--1||f__Rhodovibrionaceae--1||f__SG8-39--2||f__Salinibacteraceae--1||f__Sneathiellaceae--1||f__Trichloromonadaceae--1||f__UBA2279--3||f__UTPLA1--1:capture_genus_counter=g__2-02-FULL-62-14--2||g__Actinoplanes--1||g__Aggregicoccus--1||g__Agrobacterium--1||g__Aquabacterium--1||g__Archangium--7||g__CADEDU01--2||g__Caulobacter--5||g__Comamonas_C--1||g__Corallococcus--4||g__Ensifer_A--1||g__GCA-2753745--1||g__Hyalangium--8||g__Hydrogenophaga--1||g__Hylemonella--5||g__JACPQP01--1||g__JAFGQA01--1||g__Marinibacterium--1||g__Microvirga--1||g__Myxococcus--4||g__Natrarchaeobius--1||g__Natronobacterium--1||g__Paenibacillus_C--1||g__Paraburkholderia--2||g__Pararhizobium--1||g__Pelomonas--1||g__Phaeospirillum--1||g__Pseudomonas_E--2||g__Rhodovibrio--1||g__SXKJ01--1||g__Salinibacter--1||g__Salmonella--1||g__Sneathiella--1||g__Stigmatella--1||g__Trichloromonas--1||g__UBA6100--2||g__UBA7930--1:capture_order_counter=o__Burkholderiales--13||o__Caulobacterales--5||o__Desulfuromonadales--1||o__Enterobacterales--1||o__FW602-bin22--1||o__Halobacteriales--2||o__Kiloniellales--1||o__Mycobacteriales--1||o__Myxococcales--25||o__Nitrospirales--2||o__OPB41--3||o__Paenibacillales--1||o__Planctomycetales--1||o__Pseudomonadales--2||o__Rhizobiales--4||o__Rhodobacterales--1||o__Rhodospirillales--1||o__Rhodothermales--1||o__Sneathiellales--1||o__UBA10015--1||o__UBA1845--1:capture_phylum_counter=p__Actinobacteriota--4||p__Bacteroidota--1||p__Chloroflexota--1||p__Desulfobacterota--1||p__Firmicutes--1||p__Halobacteriota--2||p__Myxococcota--25||p__Nitrospirota--2||p__Omnitrophota--1||p__Planctomycetota--2||p__Proteobacteria--29:capture_species_counter=s__2-02-FULL-62-14 sp001805245--2||s__Actinoplanes friuliensis--1||s__Aggregicoccus sp009659535--1||s__Agrobacterium rhizogenes_A--1||s__Aquabacterium sp001770725--1||s__Archangium gephyra--1||s__Archangium violaceum--5||s__Archangium violaceum_A--1||s__CADEDU01 sp902826155--2||s__Caulobacter flavus--1||s__Caulobacter segnis_A--1||s__Caulobacter sp013181195--1||s__Caulobacter sp017744445--2||s__Comamonas_C sp002894305--1||s__Corallococcus exercitus--2||s__Corallococcus sp003600865--2||s__Ensifer_A sp900466575--1||s__GCA-2753745 sp002753745--1||s__Hyalangium minutum--3||s__Hyalangium sp016926755--5||s__Hydrogenophaga sp003241965--1||s__Hylemonella sp013334205--4||s__Hylemonella sp016185015--1||s__JACPQP01 sp016190465--1||s__JAFGQA01 sp016935885--1||s__Marinibacterium profundimaris--1||s__Microvirga sp015694465--1||s__Myxococcus caerfyrddinensis--1||s__Myxococcus fulvus--1||s__Myxococcus sp017301735--1||s__Myxococcus trucidator--1||s__Natrarchaeobius chitinivorans_A--1||s__Natronobacterium gregoryi--1||s__Paenibacillus_C sp012935325--1||s__Paraburkholderia phosphatilytica--2||s__Pararhizobium sp900067135--1||s__Pelomonas sp003963075--1||s__Phaeospirillum sp900184795--1||s__Pseudomonas_E gingeri_B--1||s__Pseudomonas_E sp900475325--1||s__Rhodovibrio sodomensis--1||s__SXKJ01 sp005798445--1||s__Salinibacter ruber--1||s__Salmonella arizonae--1||s__Sneathiella sp006226265--1||s__Stigmatella aurantiaca_A--1||s__Trichloromonas sp002423365--1||s__UBA6100 sp002423585--2||s__UBA7930 sp003453535--1:evalue_avg=1.3835650980782493e-44:evalue_max=7.05e-43:evalue_min=1.59e-110:evalue_std=9.871805010947861e-44:evalue_sum=7.056182000199071e-43:gapopen_avg=0.19607843137254902:gapopen_max=2.0:gapopen_min=0.0:gapopen_std=0.44808962688896314:gapopen_sum=10.0:gtdb_class_counter=c__Myxococcia--49:gtdb_domain_counter=d__Bacteria--49:gtdb_family_counter=f__Myxococcaceae--47||f__SZAS-1--1||f__UBA5297--1:gtdb_genus_counter=g__Aggregicoccus--1||g__Archangium--5||g__Archangium_A--2||g__Corallococcus--2||g__Cystobacter--3||g__FEN-1143--2||g__Hyalangium--2||g__JACPVI01--1||g__JAEUJP01--2||g__JAEUJQ01--3||g__JAEUJT01--1||g__Melittangium--2||g__Myxococcus--18||g__SZAS-1--1||g__Stigmatella--3||g__UBA10939--1:gtdb_order_counter=o__Myxococcales--49:gtdb_phylum_counter=p__Myxococcota--49:gtdb_species_counter=s__Aggregicoccus sp009659535--1||s__Archangium gephyra--1||s__Archangium sp003044305--1||s__Archangium violaceum--1||s__Archangium violaceum_A--1||s__Archangium violaceum_B--1||s__Archangium_A gephyra_A--1||s__Archangium_A sp903905455--1||s__Corallococcus sp003600865--1||s__Corallococcus sp016458225--1||s__Cystobacter ferrugineus--1||s__Cystobacter fuscus--1||s__Cystobacter fuscus_A--1||s__FEN-1143 sp003153055--1||s__FEN-1143 sp903911905--1||s__Hyalangium minutum--1||s__Hyalangium sp016926755--1||s__JACPVI01 sp016191815--1||s__JAEUJP01 sp016714225--1||s__JAEUJP01 sp016793725--1||s__JAEUJQ01 sp014879945--1||s__JAEUJQ01 sp016793095--1||s__JAEUJQ01 sp016879935--1||s__JAEUJT01 sp016793525--1||s__Melittangium boletus--1||s__Melittangium primigenium--1||s__Myxococcus caerfyrddinensis--1||s__Myxococcus eversor--1||s__Myxococcus fallax--1||s__Myxococcus fulvus--1||s__Myxococcus hansupus--1||s__Myxococcus macrosporus--1||s__Myxococcus sp010998615--1||s__Myxococcus sp013336725--1||s__Myxococcus sp013372585--1||s__Myxococcus sp014656495--1||s__Myxococcus sp017301635--1||s__Myxococcus sp017301735--1||s__Myxococcus stipitatus--1||s__Myxococcus trucidator--1||s__Myxococcus virescens--1||s__Myxococcus xanthus--1||s__Myxococcus xanthus_A--1||s__Myxococcus xanthus_B--1||s__SZAS-1 sp018266075--1||s__Stigmatella aurantiaca--1||s__Stigmatella aurantiaca_A--1||s__Stigmatella erecta--1||s__UBA10939 sp002408385--1:heptad_counter=MCP-24H--7||MCP-36H--1||MCP-40H--43||MCP-44H--63||MCP-58H--1||MCP-64H--3:lbd_counter=:lca_tree=f__Myxococcaceae:length_avg=140.0392156862745:length_max=183.0:length_min=101.0:length_std=31.25953344777476:length_sum=7142.0:mismatch_avg=6.549019607843137:mismatch_max=44.0:mismatch_min=0.0:mismatch_std=8.30256279829354:mismatch_sum=334.0:name=N147835:qcovhsp_avg=99.59411764705881:qcovhsp_max=100.0:qcovhsp_min=96.4:qcovhsp_std=0.8495673639461161:qcovhsp_sum=5079.299999999999:qend_avg=140.13725490196077:qend_max=183.0:qend_min=101.0:qend_std=31.00839860930786:qend_sum=7147.0:qstart_avg=1.2549019607843137:qstart_max=5.0:qstart_min=1.0:qstart_std=0.7960687722779223:qstart_sum=64.0:ref_name_counter=GB_GCA_004193285.1_protein.faa_SECP01000033.1_64@PF00015_full_PFAM.292.473--1||GB_GCA_903905455.1_protein.faa_CAIVGN010000189.1_74@PF00015_full_PFAM.190.394--1||RS_GCF_000165485.1_protein.faa_NC_014623.1_4563@PF00015_full_PFAM.201.396--1||RS_GCF_000737315.1_protein.faa_NZ_JMCB01000009.1_245@PF00015_full_PFAM.202.401--11||RS_GCF_001027285.1_protein.faa_NZ_CP011509.1_5929@PF00015_full_PFAM.188.387--14||RS_GCF_009659535.1_protein.faa_NZ_VJZZ01000008.1_185@PF00015_full_PFAM.216.400--2||RS_GCF_009909145.1_protein.faa_NZ_JAAAPJ010000012.1_188@PF00015_full_PFAM.222.395--4||RS_GCF_010894435.1_protein.faa_NZ_JAAIXZ010000006.1_299@PF00015_full_PFAM.227.402--6||RS_GCF_014841215.1_protein.faa_NZ_JACYTR010000030.1_30@PF00015_full_PFAM.292.464--1||RS_GCF_016859125.1_protein.faa_NZ_CP069338.1_8894@PF00015_full_PFAM.189.386--9||RS_GCF_016904885.1_protein.faa_NZ_JADWYI010000001.1_5395@PF00015_full_PFAM.191.388--1:scovhsp_avg=72.6686274509804:scovhsp_max=92.9:scovhsp_min=50.5:scovhsp_std=14.869344171093472:scovhsp_sum=3706.1:send_avg=161.23529411764707:send_max=186.0:send_min=104.0:send_std=24.415231504365565:send_sum=8223.0:sstart_avg=22.235294117647058:sstart_max=76.0:sstart_min=1.0:sstart_std=23.65129022721096:sstart_sum=1134.0])0:5e-09[&&NHX:Sample_counter=rhizpot1--17||rhizpot2--1||rhizpot3--24||rhiztom1--8||rhiztom2--11||rhiztom3--9:Type_counter=GTDB--49||capture--70:besthit_avg=95.2673076923077:besthit_max=100.0:besthit_min=67.6:besthit_std=5.819329560260362:besthit_sum=4953.900000000001:bitscore_avg=227.42307692307693:bitscore_max=315.0:bitscore_min=141.0:bitscore_std=53.47872809794899:bitscore_sum=11826.0:capture_class_counter=c__Actinomycetia--1||c__Alphaproteobacteria--13||c__Bacilli--1||c__Coriobacteriia--3||c__Desulfuromonadia--1||c__FW602-bin22--1||c__Gammaproteobacteria--16||c__Halobacteria--2||c__Koll11--1||c__Myxococcia--26||c__Nitrospiria--2||c__Phycisphaerae--1||c__Planctomycetia--1||c__Rhodothermia--1:capture_domain_counter=d__Archaea--2||d__Bacteria--68:capture_family_counter=f__Beijerinckiaceae--1||f__Burkholderiaceae--11||f__Caulobacteraceae--5||f__Enterobacteriaceae--1||f__GCA-002753745--1||f__JACPQP01--1||f__Magnetospirillaceae--1||f__Micromonosporaceae--1||f__Myxococcaceae--26||f__Natrialbaceae--2||f__Nitrospiraceae--2||f__Paenibacillaceae--1||f__Planctomycetaceae--1||f__Pseudomonadaceae--2||f__Rhizobiaceae--3||f__Rhodobacteraceae--1||f__Rhodovibrionaceae--1||f__SG8-39--2||f__Salinibacteraceae--1||f__Sneathiellaceae--1||f__Trichloromonadaceae--1||f__UBA2279--3||f__UTPLA1--1:capture_genus_counter=g__2-02-FULL-62-14--2||g__Actinoplanes--1||g__Aggregicoccus--1||g__Agrobacterium--1||g__Aquabacterium--1||g__Archangium--7||g__CADEDU01--2||g__Caulobacter--5||g__Comamonas_C--1||g__Corallococcus--5||g__Ensifer_A--1||g__GCA-2753745--1||g__Hyalangium--8||g__Hydrogenophaga--1||g__Hylemonella--5||g__JACPQP01--1||g__JAFGQA01--1||g__Marinibacterium--1||g__Microvirga--1||g__Myxococcus--4||g__Natrarchaeobius--1||g__Natronobacterium--1||g__Paenibacillus_C--1||g__Paraburkholderia--2||g__Pararhizobium--1||g__Pelomonas--1||g__Phaeospirillum--1||g__Pseudomonas_E--2||g__Rhodovibrio--1||g__SXKJ01--1||g__Salinibacter--1||g__Salmonella--1||g__Sneathiella--1||g__Stigmatella--1||g__Trichloromonas--1||g__UBA6100--2||g__UBA7930--1:capture_order_counter=o__Burkholderiales--13||o__Caulobacterales--5||o__Desulfuromonadales--1||o__Enterobacterales--1||o__FW602-bin22--1||o__Halobacteriales--2||o__Kiloniellales--1||o__Mycobacteriales--1||o__Myxococcales--26||o__Nitrospirales--2||o__OPB41--3||o__Paenibacillales--1||o__Planctomycetales--1||o__Pseudomonadales--2||o__Rhizobiales--4||o__Rhodobacterales--1||o__Rhodospirillales--1||o__Rhodothermales--1||o__Sneathiellales--1||o__UBA10015--1||o__UBA1845--1:capture_phylum_counter=p__Actinobacteriota--4||p__Bacteroidota--1||p__Chloroflexota--1||p__Desulfobacterota--1||p__Firmicutes--1||p__Halobacteriota--2||p__Myxococcota--26||p__Nitrospirota--2||p__Omnitrophota--1||p__Planctomycetota--2||p__Proteobacteria--29:capture_species_counter=s__2-02-FULL-62-14 sp001805245--2||s__Actinoplanes friuliensis--1||s__Aggregicoccus sp009659535--1||s__Agrobacterium rhizogenes_A--1||s__Aquabacterium sp001770725--1||s__Archangium gephyra--1||s__Archangium violaceum--5||s__Archangium violaceum_A--1||s__CADEDU01 sp902826155--2||s__Caulobacter flavus--1||s__Caulobacter segnis_A--1||s__Caulobacter sp013181195--1||s__Caulobacter sp017744445--2||s__Comamonas_C sp002894305--1||s__Corallococcus exercitus--2||s__Corallococcus sp003600865--2||s__Corallococcus sp009909145--1||s__Ensifer_A sp900466575--1||s__GCA-2753745 sp002753745--1||s__Hyalangium minutum--3||s__Hyalangium sp016926755--5||s__Hydrogenophaga sp003241965--1||s__Hylemonella sp013334205--4||s__Hylemonella sp016185015--1||s__JACPQP01 sp016190465--1||s__JAFGQA01 sp016935885--1||s__Marinibacterium profundimaris--1||s__Microvirga sp015694465--1||s__Myxococcus caerfyrddinensis--1||s__Myxococcus fulvus--1||s__Myxococcus sp017301735--1||s__Myxococcus trucidator--1||s__Natrarchaeobius chitinivorans_A--1||s__Natronobacterium gregoryi--1||s__Paenibacillus_C sp012935325--1||s__Paraburkholderia phosphatilytica--2||s__Pararhizobium sp900067135--1||s__Pelomonas sp003963075--1||s__Phaeospirillum sp900184795--1||s__Pseudomonas_E gingeri_B--1||s__Pseudomonas_E sp900475325--1||s__Rhodovibrio sodomensis--1||s__SXKJ01 sp005798445--1||s__Salinibacter ruber--1||s__Salmonella arizonae--1||s__Sneathiella sp006226265--1||s__Stigmatella aurantiaca_A--1||s__Trichloromonas sp002423365--1||s__UBA6100 sp002423585--2||s__UBA7930 sp003453535--1:evalue_avg=1.3569580769614699e-44:evalue_max=7.05e-43:evalue_min=1.59e-110:evalue_std=9.77642637759529e-44:evalue_sum=7.056182000199644e-43:gapopen_avg=0.19230769230769232:gapopen_max=2.0:gapopen_min=0.0:gapopen_std=0.44450728565288067:gapopen_sum=10.0:gtdb_class_counter=c__Myxococcia--49:gtdb_domain_counter=d__Bacteria--49:gtdb_family_counter=f__Myxococcaceae--47||f__SZAS-1--1||f__UBA5297--1:gtdb_genus_counter=g__Aggregicoccus--1||g__Archangium--5||g__Archangium_A--2||g__Corallococcus--2||g__Cystobacter--3||g__FEN-1143--2||g__Hyalangium--2||g__JACPVI01--1||g__JAEUJP01--2||g__JAEUJQ01--3||g__JAEUJT01--1||g__Melittangium--2||g__Myxococcus--18||g__SZAS-1--1||g__Stigmatella--3||g__UBA10939--1:gtdb_order_counter=o__Myxococcales--49:gtdb_phylum_counter=p__Myxococcota--49:gtdb_species_counter=s__Aggregicoccus sp009659535--1||s__Archangium gephyra--1||s__Archangium sp003044305--1||s__Archangium violaceum--1||s__Archangium violaceum_A--1||s__Archangium violaceum_B--1||s__Archangium_A gephyra_A--1||s__Archangium_A sp903905455--1||s__Corallococcus sp003600865--1||s__Corallococcus sp016458225--1||s__Cystobacter ferrugineus--1||s__Cystobacter fuscus--1||s__Cystobacter fuscus_A--1||s__FEN-1143 sp003153055--1||s__FEN-1143 sp903911905--1||s__Hyalangium minutum--1||s__Hyalangium sp016926755--1||s__JACPVI01 sp016191815--1||s__JAEUJP01 sp016714225--1||s__JAEUJP01 sp016793725--1||s__JAEUJQ01 sp014879945--1||s__JAEUJQ01 sp016793095--1||s__JAEUJQ01 sp016879935--1||s__JAEUJT01 sp016793525--1||s__Melittangium boletus--1||s__Melittangium primigenium--1||s__Myxococcus caerfyrddinensis--1||s__Myxococcus eversor--1||s__Myxococcus fallax--1||s__Myxococcus fulvus--1||s__Myxococcus hansupus--1||s__Myxococcus macrosporus--1||s__Myxococcus sp010998615--1||s__Myxococcus sp013336725--1||s__Myxococcus sp013372585--1||s__Myxococcus sp014656495--1||s__Myxococcus sp017301635--1||s__Myxococcus sp017301735--1||s__Myxococcus stipitatus--1||s__Myxococcus trucidator--1||s__Myxococcus virescens--1||s__Myxococcus xanthus--1||s__Myxococcus xanthus_A--1||s__Myxococcus xanthus_B--1||s__SZAS-1 sp018266075--1||s__Stigmatella aurantiaca--1||s__Stigmatella aurantiaca_A--1||s__Stigmatella erecta--1||s__UBA10939 sp002408385--1:heptad_counter=MCP-24H--7||MCP-36H--1||MCP-40H--44||MCP-44H--63||MCP-58H--1||MCP-64H--3:lbd_counter=:lca_tree=f__Myxococcaceae:length_avg=139.30769230769232:length_max=183.0:length_min=101.0:length_std=31.397850845358676:length_sum=7244.0:mismatch_avg=6.480769230769231:mismatch_max=44.0:mismatch_min=0.0:mismatch_std=8.235481305780388:mismatch_sum=337.0:name=N147836:qcovhsp_avg=99.5826923076923:qcovhsp_max=100.0:qcovhsp_min=96.4:qcovhsp_std=0.8452221320390796:qcovhsp_sum=5178.299999999999:qend_avg=139.40384615384616:qend_max=183.0:qend_min=101.0:qend_std=31.155057887538376:qend_sum=7249.0:qstart_avg=1.25:qstart_max=5.0:qstart_min=1.0:qstart_std=0.7890177562056783:qstart_sum=65.0:ref_name_counter=GB_GCA_004193285.1_protein.faa_SECP01000033.1_64@PF00015_full_PFAM.292.473--1||GB_GCA_903905455.1_protein.faa_CAIVGN010000189.1_74@PF00015_full_PFAM.190.394--1||RS_GCF_000165485.1_protein.faa_NC_014623.1_4563@PF00015_full_PFAM.201.396--1||RS_GCF_000737315.1_protein.faa_NZ_JMCB01000009.1_245@PF00015_full_PFAM.202.401--11||RS_GCF_001027285.1_protein.faa_NZ_CP011509.1_5929@PF00015_full_PFAM.188.387--14||RS_GCF_009659535.1_protein.faa_NZ_VJZZ01000008.1_185@PF00015_full_PFAM.216.400--2||RS_GCF_009909145.1_protein.faa_NZ_JAAAPJ010000012.1_188@PF00015_full_PFAM.222.395--5||RS_GCF_010894435.1_protein.faa_NZ_JAAIXZ010000006.1_299@PF00015_full_PFAM.227.402--6||RS_GCF_014841215.1_protein.faa_NZ_JACYTR010000030.1_30@PF00015_full_PFAM.292.464--1||RS_GCF_016859125.1_protein.faa_NZ_CP069338.1_8894@PF00015_full_PFAM.189.386--9||RS_GCF_016904885.1_protein.faa_NZ_JADWYI010000001.1_5395@PF00015_full_PFAM.191.388--1:scovhsp_avg=72.40576923076924:scovhsp_max=92.9:scovhsp_min=50.5:scovhsp_std=14.844361357180851:scovhsp_sum=3765.1000000000004:send_avg=160.84615384615384:send_max=186.0:send_min=104.0:send_std=24.337000488149336:send_sum=8364.0:sstart_avg=22.576923076923077:sstart_max=76.0:sstart_min=1.0:sstart_std=23.54748740090814:sstart_sum=1174.0])0.938:5e-09[&&NHX:Sample_counter=rhizpot1--18||rhizpot2--2||rhizpot3--24||rhiztom1--8||rhiztom2--11||rhiztom3--9:Type_counter=GTDB--64||capture--72:besthit_avg=95.37962962962966:besthit_max=100.0:besthit_min=67.6:besthit_std=5.747169266449243:besthit_sum=5150.500000000002:bitscore_avg=228.3148148148148:bitscore_max=315.0:bitscore_min=141.0:bitscore_std=52.68053382706635:bitscore_sum=12329.0:capture_class_counter=c__Actinomycetia--1||c__Alphaproteobacteria--13||c__Bacilli--1||c__Coriobacteriia--3||c__Desulfuromonadia--1||c__FW602-bin22--1||c__Gammaproteobacteria--16||c__Halobacteria--2||c__Koll11--1||c__Myxococcia--28||c__Nitrospiria--2||c__Phycisphaerae--1||c__Planctomycetia--1||c__Rhodothermia--1:capture_domain_counter=d__Archaea--2||d__Bacteria--70:capture_family_counter=f__Beijerinckiaceae--1||f__Burkholderiaceae--11||f__Caulobacteraceae--5||f__Enterobacteriaceae--1||f__GCA-002753745--1||f__JACPQP01--1||f__Magnetospirillaceae--1||f__Micromonosporaceae--1||f__Myxococcaceae--28||f__Natrialbaceae--2||f__Nitrospiraceae--2||f__Paenibacillaceae--1||f__Planctomycetaceae--1||f__Pseudomonadaceae--2||f__Rhizobiaceae--3||f__Rhodobacteraceae--1||f__Rhodovibrionaceae--1||f__SG8-39--2||f__Salinibacteraceae--1||f__Sneathiellaceae--1||f__Trichloromonadaceae--1||f__UBA2279--3||f__UTPLA1--1:capture_genus_counter=g__2-02-FULL-62-14--2||g__Actinoplanes--1||g__Aggregicoccus--1||g__Agrobacterium--1||g__Aquabacterium--1||g__Archangium--7||g__CADEDU01--2||g__Caulobacter--5||g__Comamonas_C--1||g__Corallococcus--7||g__Ensifer_A--1||g__GCA-2753745--1||g__Hyalangium--8||g__Hydrogenophaga--1||g__Hylemonella--5||g__JACPQP01--1||g__JAFGQA01--1||g__Marinibacterium--1||g__Microvirga--1||g__Myxococcus--4||g__Natrarchaeobius--1||g__Natronobacterium--1||g__Paenibacillus_C--1||g__Paraburkholderia--2||g__Pararhizobium--1||g__Pelomonas--1||g__Phaeospirillum--1||g__Pseudomonas_E--2||g__Rhodovibrio--1||g__SXKJ01--1||g__Salinibacter--1||g__Salmonella--1||g__Sneathiella--1||g__Stigmatella--1||g__Trichloromonas--1||g__UBA6100--2||g__UBA7930--1:capture_order_counter=o__Burkholderiales--13||o__Caulobacterales--5||o__Desulfuromonadales--1||o__Enterobacterales--1||o__FW602-bin22--1||o__Halobacteriales--2||o__Kiloniellales--1||o__Mycobacteriales--1||o__Myxococcales--28||o__Nitrospirales--2||o__OPB41--3||o__Paenibacillales--1||o__Planctomycetales--1||o__Pseudomonadales--2||o__Rhizobiales--4||o__Rhodobacterales--1||o__Rhodospirillales--1||o__Rhodothermales--1||o__Sneathiellales--1||o__UBA10015--1||o__UBA1845--1:capture_phylum_counter=p__Actinobacteriota--4||p__Bacteroidota--1||p__Chloroflexota--1||p__Desulfobacterota--1||p__Firmicutes--1||p__Halobacteriota--2||p__Myxococcota--28||p__Nitrospirota--2||p__Omnitrophota--1||p__Planctomycetota--2||p__Proteobacteria--29:capture_species_counter=s__2-02-FULL-62-14 sp001805245--2||s__Actinoplanes friuliensis--1||s__Aggregicoccus sp009659535--1||s__Agrobacterium rhizogenes_A--1||s__Aquabacterium sp001770725--1||s__Archangium gephyra--1||s__Archangium violaceum--5||s__Archangium violaceum_A--1||s__CADEDU01 sp902826155--2||s__Caulobacter flavus--1||s__Caulobacter segnis_A--1||s__Caulobacter sp013181195--1||s__Caulobacter sp017744445--2||s__Comamonas_C sp002894305--1||s__Corallococcus exercitus--2||s__Corallococcus sicarius--2||s__Corallococcus sp003600865--2||s__Corallococcus sp009909145--1||s__Ensifer_A sp900466575--1||s__GCA-2753745 sp002753745--1||s__Hyalangium minutum--3||s__Hyalangium sp016926755--5||s__Hydrogenophaga sp003241965--1||s__Hylemonella sp013334205--4||s__Hylemonella sp016185015--1||s__JACPQP01 sp016190465--1||s__JAFGQA01 sp016935885--1||s__Marinibacterium profundimaris--1||s__Microvirga sp015694465--1||s__Myxococcus caerfyrddinensis--1||s__Myxococcus fulvus--1||s__Myxococcus sp017301735--1||s__Myxococcus trucidator--1||s__Natrarchaeobius chitinivorans_A--1||s__Natronobacterium gregoryi--1||s__Paenibacillus_C sp012935325--1||s__Paraburkholderia phosphatilytica--2||s__Pararhizobium sp900067135--1||s__Pelomonas sp003963075--1||s__Phaeospirillum sp900184795--1||s__Pseudomonas_E gingeri_B--1||s__Pseudomonas_E sp900475325--1||s__Rhodovibrio sodomensis--1||s__SXKJ01 sp005798445--1||s__Salinibacter ruber--1||s__Salmonella arizonae--1||s__Sneathiella sp006226265--1||s__Stigmatella aurantiaca_A--1||s__Trichloromonas sp002423365--1||s__UBA6100 sp002423585--2||s__UBA7930 sp003453535--1:evalue_avg=1.3067003704073415e-44:evalue_max=7.05e-43:evalue_min=1.59e-110:evalue_std=9.59367954651746e-44:evalue_sum=7.056182000199644e-43:gapopen_avg=0.18518518518518517:gapopen_max=2.0:gapopen_min=0.0:gapopen_std=0.4375779854623469:gapopen_sum=10.0:gtdb_class_counter=c__Myxococcia--64:gtdb_domain_counter=d__Bacteria--64:gtdb_family_counter=f__Myxococcaceae--62||f__SZAS-1--1||f__UBA5297--1:gtdb_genus_counter=g__Aggregicoccus--1||g__Archangium--5||g__Archangium_A--2||g__Corallococcus--17||g__Cystobacter--3||g__FEN-1143--2||g__Hyalangium--2||g__JACPVI01--1||g__JAEUJP01--2||g__JAEUJQ01--3||g__JAEUJT01--1||g__Melittangium--2||g__Myxococcus--18||g__SZAS-1--1||g__Stigmatella--3||g__UBA10939--1:gtdb_order_counter=o__Myxococcales--64:gtdb_phylum_counter=p__Myxococcota--64:gtdb_species_counter=s__Aggregicoccus sp009659535--1||s__Archangium gephyra--1||s__Archangium sp003044305--1||s__Archangium violaceum--1||s__Archangium violaceum_A--1||s__Archangium violaceum_B--1||s__Archangium_A gephyra_A--1||s__Archangium_A sp903905455--1||s__Corallococcus aberystwythensis--1||s__Corallococcus carmarthensis--1||s__Corallococcus coralloides--1||s__Corallococcus exercitus--1||s__Corallococcus exiguus--1||s__Corallococcus interemptor--1||s__Corallococcus macrosporus_A--1||s__Corallococcus sicarius--1||s__Corallococcus sp003600865--1||s__Corallococcus sp003611675--1||s__Corallococcus sp003612115--1||s__Corallococcus sp004173515--1||s__Corallococcus sp009909145--1||s__Corallococcus sp014930455--1||s__Corallococcus sp016458225--1||s__Corallococcus sp017309135--1||s__Corallococcus terminator--1||s__Cystobacter ferrugineus--1||s__Cystobacter fuscus--1||s__Cystobacter fuscus_A--1||s__FEN-1143 sp003153055--1||s__FEN-1143 sp903911905--1||s__Hyalangium minutum--1||s__Hyalangium sp016926755--1||s__JACPVI01 sp016191815--1||s__JAEUJP01 sp016714225--1||s__JAEUJP01 sp016793725--1||s__JAEUJQ01 sp014879945--1||s__JAEUJQ01 sp016793095--1||s__JAEUJQ01 sp016879935--1||s__JAEUJT01 sp016793525--1||s__Melittangium boletus--1||s__Melittangium primigenium--1||s__Myxococcus caerfyrddinensis--1||s__Myxococcus eversor--1||s__Myxococcus fallax--1||s__Myxococcus fulvus--1||s__Myxococcus hansupus--1||s__Myxococcus macrosporus--1||s__Myxococcus sp010998615--1||s__Myxococcus sp013336725--1||s__Myxococcus sp013372585--1||s__Myxococcus sp014656495--1||s__Myxococcus sp017301635--1||s__Myxococcus sp017301735--1||s__Myxococcus stipitatus--1||s__Myxococcus trucidator--1||s__Myxococcus virescens--1||s__Myxococcus xanthus--1||s__Myxococcus xanthus_A--1||s__Myxococcus xanthus_B--1||s__SZAS-1 sp018266075--1||s__Stigmatella aurantiaca--1||s__Stigmatella aurantiaca_A--1||s__Stigmatella erecta--1||s__UBA10939 sp002408385--1:heptad_counter=MCP-24H--7||MCP-36H--1||MCP-40H--59||MCP-44H--65||MCP-58H--1||MCP-64H--3:lbd_counter=:lca_tree=f__Myxococcaceae:length_avg=139.61111111111111:length_max=183.0:length_min=101.0:length_std=30.8431311986699:length_sum=7539.0:mismatch_avg=6.333333333333333:mismatch_max=44.0:mismatch_min=0.0:mismatch_std=8.128682039427622:mismatch_sum=342.0:name=N147837:qcovhsp_avg=99.59814814814814:qcovhsp_max=100.0:qcovhsp_min=96.4:qcovhsp_std=0.8329286228996831:qcovhsp_sum=5378.299999999999:qend_avg=139.7037037037037:qend_max=183.0:qend_min=101.0:qend_std=30.604371145206873:qend_sum=7544.0:qstart_avg=1.2407407407407407:qstart_max=5.0:qstart_min=1.0:qstart_std=0.7754532499365626:qstart_sum=67.0:ref_name_counter=GB_GCA_004193285.1_protein.faa_SECP01000033.1_64@PF00015_full_PFAM.292.473--1||GB_GCA_903905455.1_protein.faa_CAIVGN010000189.1_74@PF00015_full_PFAM.190.394--1||RS_GCF_000165485.1_protein.faa_NC_014623.1_4563@PF00015_full_PFAM.201.396--1||RS_GCF_000737315.1_protein.faa_NZ_JMCB01000009.1_245@PF00015_full_PFAM.202.401--11||RS_GCF_001027285.1_protein.faa_NZ_CP011509.1_5929@PF00015_full_PFAM.188.387--15||RS_GCF_009659535.1_protein.faa_NZ_VJZZ01000008.1_185@PF00015_full_PFAM.216.400--2||RS_GCF_009909145.1_protein.faa_NZ_JAAAPJ010000012.1_188@PF00015_full_PFAM.222.395--6||RS_GCF_010894435.1_protein.faa_NZ_JAAIXZ010000006.1_299@PF00015_full_PFAM.227.402--6||RS_GCF_014841215.1_protein.faa_NZ_JACYTR010000030.1_30@PF00015_full_PFAM.292.464--1||RS_GCF_016859125.1_protein.faa_NZ_CP069338.1_8894@PF00015_full_PFAM.189.386--9||RS_GCF_016904885.1_protein.faa_NZ_JADWYI010000001.1_5395@PF00015_full_PFAM.191.388--1:scovhsp_avg=72.67962962962963:scovhsp_max=92.9:scovhsp_min=50.5:scovhsp_std=14.690921078148524:scovhsp_sum=3924.7000000000003:send_avg=160.59259259259258:send_max=186.0:send_min=104.0:send_std=23.93743300381266:send_sum=8672.0:sstart_avg=22.01851851851852:sstart_max=76.0:sstart_min=1.0:sstart_std=23.28696350883719:sstart_sum=1189.0])0:5e-09[&&NHX:Sample_counter=rhizpot1--19||rhizpot2--2||rhizpot3--25||rhiztom1--8||rhiztom2--11||rhiztom3--9:Type_counter=GTDB--64||capture--74:besthit_avg=95.2636363636364:besthit_max=100.0:besthit_min=67.6:besthit_std=5.75832291802768:besthit_sum=5239.500000000002:bitscore_avg=228.43636363636364:bitscore_max=315.0:bitscore_min=141.0:bitscore_std=52.198255837316175:bitscore_sum=12564.0:capture_class_counter=c__Actinomycetia--1||c__Alphaproteobacteria--13||c__Bacilli--1||c__Coriobacteriia--3||c__Desulfuromonadia--1||c__FW602-bin22--1||c__Gammaproteobacteria--16||c__Halobacteria--2||c__Koll11--1||c__Myxococcia--30||c__Nitrospiria--2||c__Phycisphaerae--1||c__Planctomycetia--1||c__Rhodothermia--1:capture_domain_counter=d__Archaea--2||d__Bacteria--72:capture_family_counter=f__Beijerinckiaceae--1||f__Burkholderiaceae--11||f__Caulobacteraceae--5||f__Enterobacteriaceae--1||f__GCA-002753745--1||f__JACPQP01--1||f__Magnetospirillaceae--1||f__Micromonosporaceae--1||f__Myxococcaceae--30||f__Natrialbaceae--2||f__Nitrospiraceae--2||f__Paenibacillaceae--1||f__Planctomycetaceae--1||f__Pseudomonadaceae--2||f__Rhizobiaceae--3||f__Rhodobacteraceae--1||f__Rhodovibrionaceae--1||f__SG8-39--2||f__Salinibacteraceae--1||f__Sneathiellaceae--1||f__Trichloromonadaceae--1||f__UBA2279--3||f__UTPLA1--1:capture_genus_counter=g__2-02-FULL-62-14--2||g__Actinoplanes--1||g__Aggregicoccus--1||g__Agrobacterium--1||g__Aquabacterium--1||g__Archangium--7||g__CADEDU01--2||g__Caulobacter--5||g__Comamonas_C--1||g__Corallococcus--9||g__Ensifer_A--1||g__GCA-2753745--1||g__Hyalangium--8||g__Hydrogenophaga--1||g__Hylemonella--5||g__JACPQP01--1||g__JAFGQA01--1||g__Marinibacterium--1||g__Microvirga--1||g__Myxococcus--4||g__Natrarchaeobius--1||g__Natronobacterium--1||g__Paenibacillus_C--1||g__Paraburkholderia--2||g__Pararhizobium--1||g__Pelomonas--1||g__Phaeospirillum--1||g__Pseudomonas_E--2||g__Rhodovibrio--1||g__SXKJ01--1||g__Salinibacter--1||g__Salmonella--1||g__Sneathiella--1||g__Stigmatella--1||g__Trichloromonas--1||g__UBA6100--2||g__UBA7930--1:capture_order_counter=o__Burkholderiales--13||o__Caulobacterales--5||o__Desulfuromonadales--1||o__Enterobacterales--1||o__FW602-bin22--1||o__Halobacteriales--2||o__Kiloniellales--1||o__Mycobacteriales--1||o__Myxococcales--30||o__Nitrospirales--2||o__OPB41--3||o__Paenibacillales--1||o__Planctomycetales--1||o__Pseudomonadales--2||o__Rhizobiales--4||o__Rhodobacterales--1||o__Rhodospirillales--1||o__Rhodothermales--1||o__Sneathiellales--1||o__UBA10015--1||o__UBA1845--1:capture_phylum_counter=p__Actinobacteriota--4||p__Bacteroidota--1||p__Chloroflexota--1||p__Desulfobacterota--1||p__Firmicutes--1||p__Halobacteriota--2||p__Myxococcota--30||p__Nitrospirota--2||p__Omnitrophota--1||p__Planctomycetota--2||p__Proteobacteria--29:capture_species_counter=s__2-02-FULL-62-14 sp001805245--2||s__Actinoplanes friuliensis--1||s__Aggregicoccus sp009659535--1||s__Agrobacterium rhizogenes_A--1||s__Aquabacterium sp001770725--1||s__Archangium gephyra--1||s__Archangium violaceum--5||s__Archangium violaceum_A--1||s__CADEDU01 sp902826155--2||s__Caulobacter flavus--1||s__Caulobacter segnis_A--1||s__Caulobacter sp013181195--1||s__Caulobacter sp017744445--2||s__Comamonas_C sp002894305--1||s__Corallococcus exercitus--2||s__Corallococcus sicarius--3||s__Corallococcus sp003600865--2||s__Corallococcus sp009909145--1||s__Corallococcus sp014930455--1||s__Ensifer_A sp900466575--1||s__GCA-2753745 sp002753745--1||s__Hyalangium minutum--3||s__Hyalangium sp016926755--5||s__Hydrogenophaga sp003241965--1||s__Hylemonella sp013334205--4||s__Hylemonella sp016185015--1||s__JACPQP01 sp016190465--1||s__JAFGQA01 sp016935885--1||s__Marinibacterium profundimaris--1||s__Microvirga sp015694465--1||s__Myxococcus caerfyrddinensis--1||s__Myxococcus fulvus--1||s__Myxococcus sp017301735--1||s__Myxococcus trucidator--1||s__Natrarchaeobius chitinivorans_A--1||s__Natronobacterium gregoryi--1||s__Paenibacillus_C sp012935325--1||s__Paraburkholderia phosphatilytica--2||s__Pararhizobium sp900067135--1||s__Pelomonas sp003963075--1||s__Phaeospirillum sp900184795--1||s__Pseudomonas_E gingeri_B--1||s__Pseudomonas_E sp900475325--1||s__Rhodovibrio sodomensis--1||s__SXKJ01 sp005798445--1||s__Salinibacter ruber--1||s__Salmonella arizonae--1||s__Sneathiella sp006226265--1||s__Stigmatella aurantiaca_A--1||s__Trichloromonas sp002423365--1||s__UBA6100 sp002423585--2||s__UBA7930 sp003453535--1:evalue_avg=1.2829421818544808e-44:evalue_max=7.05e-43:evalue_min=1.59e-110:evalue_std=9.50606711216327e-44:evalue_sum=7.056182000199644e-43:gapopen_avg=0.21818181818181817:gapopen_max=2.0:gapopen_min=0.0:gapopen_std=0.4978066369700667:gapopen_sum=12.0:gtdb_class_counter=c__Myxococcia--64:gtdb_domain_counter=d__Bacteria--64:gtdb_family_counter=f__Myxococcaceae--62||f__SZAS-1--1||f__UBA5297--1:gtdb_genus_counter=g__Aggregicoccus--1||g__Archangium--5||g__Archangium_A--2||g__Corallococcus--17||g__Cystobacter--3||g__FEN-1143--2||g__Hyalangium--2||g__JACPVI01--1||g__JAEUJP01--2||g__JAEUJQ01--3||g__JAEUJT01--1||g__Melittangium--2||g__Myxococcus--18||g__SZAS-1--1||g__Stigmatella--3||g__UBA10939--1:gtdb_order_counter=o__Myxococcales--64:gtdb_phylum_counter=p__Myxococcota--64:gtdb_species_counter=s__Aggregicoccus sp009659535--1||s__Archangium gephyra--1||s__Archangium sp003044305--1||s__Archangium violaceum--1||s__Archangium violaceum_A--1||s__Archangium violaceum_B--1||s__Archangium_A gephyra_A--1||s__Archangium_A sp903905455--1||s__Corallococcus aberystwythensis--1||s__Corallococcus carmarthensis--1||s__Corallococcus coralloides--1||s__Corallococcus exercitus--1||s__Corallococcus exiguus--1||s__Corallococcus interemptor--1||s__Corallococcus macrosporus_A--1||s__Corallococcus sicarius--1||s__Corallococcus sp003600865--1||s__Corallococcus sp003611675--1||s__Corallococcus sp003612115--1||s__Corallococcus sp004173515--1||s__Corallococcus sp009909145--1||s__Corallococcus sp014930455--1||s__Corallococcus sp016458225--1||s__Corallococcus sp017309135--1||s__Corallococcus terminator--1||s__Cystobacter ferrugineus--1||s__Cystobacter fuscus--1||s__Cystobacter fuscus_A--1||s__FEN-1143 sp003153055--1||s__FEN-1143 sp903911905--1||s__Hyalangium minutum--1||s__Hyalangium sp016926755--1||s__JACPVI01 sp016191815--1||s__JAEUJP01 sp016714225--1||s__JAEUJP01 sp016793725--1||s__JAEUJQ01 sp014879945--1||s__JAEUJQ01 sp016793095--1||s__JAEUJQ01 sp016879935--1||s__JAEUJT01 sp016793525--1||s__Melittangium boletus--1||s__Melittangium primigenium--1||s__Myxococcus caerfyrddinensis--1||s__Myxococcus eversor--1||s__Myxococcus fallax--1||s__Myxococcus fulvus--1||s__Myxococcus hansupus--1||s__Myxococcus macrosporus--1||s__Myxococcus sp010998615--1||s__Myxococcus sp013336725--1||s__Myxococcus sp013372585--1||s__Myxococcus sp014656495--1||s__Myxococcus sp017301635--1||s__Myxococcus sp017301735--1||s__Myxococcus stipitatus--1||s__Myxococcus trucidator--1||s__Myxococcus virescens--1||s__Myxococcus xanthus--1||s__Myxococcus xanthus_A--1||s__Myxococcus xanthus_B--1||s__SZAS-1 sp018266075--1||s__Stigmatella aurantiaca--1||s__Stigmatella aurantiaca_A--1||s__Stigmatella erecta--1||s__UBA10939 sp002408385--1:heptad_counter=MCP-24H--7||MCP-36H--1||MCP-40H--59||MCP-44H--67||MCP-58H--1||MCP-64H--3:lbd_counter=:lca_tree=f__Myxococcaceae:length_avg=140.03636363636363:length_max=183.0:length_min=101.0:length_std=30.718533214140983:length_sum=7702.0:mismatch_avg=6.4363636363636365:mismatch_max=44.0:mismatch_min=0.0:mismatch_std=8.089232981914307:mismatch_sum=354.0:name=N147838:qcovhsp_avg=99.57272727272728:qcovhsp_max=100.0:qcovhsp_min=96.4:qcovhsp_std=0.846442346804935:qcovhsp_sum=5476.5:qend_avg=140.12727272727273:qend_max=183.0:qend_min=101.0:qend_std=30.481964640589826:qend_sum=7707.0:qstart_avg=1.290909090909091:qstart_max=5.0:qstart_min=1.0:qstart_std=0.8535921324728392:qstart_sum=71.0:ref_name_counter=GB_GCA_004193285.1_protein.faa_SECP01000033.1_64@PF00015_full_PFAM.292.473--1||GB_GCA_903905455.1_protein.faa_CAIVGN010000189.1_74@PF00015_full_PFAM.190.394--1||RS_GCF_000165485.1_protein.faa_NC_014623.1_4563@PF00015_full_PFAM.201.396--1||RS_GCF_000737315.1_protein.faa_NZ_JMCB01000009.1_245@PF00015_full_PFAM.202.401--11||RS_GCF_001027285.1_protein.faa_NZ_CP011509.1_5929@PF00015_full_PFAM.188.387--15||RS_GCF_009659535.1_protein.faa_NZ_VJZZ01000008.1_185@PF00015_full_PFAM.216.400--2||RS_GCF_009909145.1_protein.faa_NZ_JAAAPJ010000012.1_188@PF00015_full_PFAM.222.395--7||RS_GCF_010894435.1_protein.faa_NZ_JAAIXZ010000006.1_299@PF00015_full_PFAM.227.402--6||RS_GCF_014841215.1_protein.faa_NZ_JACYTR010000030.1_30@PF00015_full_PFAM.292.464--1||RS_GCF_016859125.1_protein.faa_NZ_CP069338.1_8894@PF00015_full_PFAM.189.386--9||RS_GCF_016904885.1_protein.faa_NZ_JADWYI010000001.1_5395@PF00015_full_PFAM.191.388--1:scovhsp_avg=73.04:scovhsp_max=92.9:scovhsp_min=50.5:scovhsp_std=14.797604911306124:scovhsp_sum=4017.2000000000003:send_avg=160.5818181818182:send_max=186.0:send_min=104.0:send_std=23.71488898552889:send_sum=8832.0:sstart_avg=21.636363636363637:sstart_max=76.0:sstart_min=1.0:sstart_std=23.243767493087844:sstart_sum=1190.0],b5eadaa0-4d51-4f8e-b90a-4d18f06265a4_4@MCPsignal.168.278:5e-09[&&NHX:Sample=rhizpot3:Type=capture:besthit=100.0:bitscore=189.0:capture_class=c__Nitrospinia:capture_domain=d__Bacteria:capture_family=f__Nitrospinaceae:capture_genus=g__JACRGP01:capture_order=o__Nitrospinales:capture_phylum=p__Nitrospinota:capture_species=s__JACRGP01 sp016217765:evalue=2.19e-62:gapopen=0.0:heptad=MCP-44H:length=110.0:mismatch=0.0:qcovhsp=100.0:qend=110.0:qstart=1.0:ref_name=RS_GCF_009909145.1_protein.faa_NZ_JAAAPJ010000012.1_188@PF00015_full_PFAM.222.395:scovhsp=63.6:send=160.0:sstart=51.0])0.621:0.0131849[&&NHX:Sample_counter=rhizpot1--19||rhizpot2--2||rhizpot3--26||rhiztom1--8||rhiztom2--11||rhiztom3--9:Type_counter=GTDB--64||capture--75:besthit_avg=95.34821428571429:besthit_max=100.0:besthit_min=67.6:besthit_std=5.740731377903582:besthit_sum=5339.5:bitscore_avg=227.73214285714286:bitscore_max=315.0:bitscore_min=141.0:bitscore_std=51.98933144805369:bitscore_sum=12753.0:capture_class_counter=c__Actinomycetia--1||c__Alphaproteobacteria--13||c__Bacilli--1||c__Coriobacteriia--3||c__Desulfuromonadia--1||c__FW602-bin22--1||c__Gammaproteobacteria--16||c__Halobacteria--2||c__Koll11--1||c__Myxococcia--30||c__Nitrospinia--1||c__Nitrospiria--2||c__Phycisphaerae--1||c__Planctomycetia--1||c__Rhodothermia--1:capture_domain_counter=d__Archaea--2||d__Bacteria--73:capture_family_counter=f__Beijerinckiaceae--1||f__Burkholderiaceae--11||f__Caulobacteraceae--5||f__Enterobacteriaceae--1||f__GCA-002753745--1||f__JACPQP01--1||f__Magnetospirillaceae--1||f__Micromonosporaceae--1||f__Myxococcaceae--30||f__Natrialbaceae--2||f__Nitrospinaceae--1||f__Nitrospiraceae--2||f__Paenibacillaceae--1||f__Planctomycetaceae--1||f__Pseudomonadaceae--2||f__Rhizobiaceae--3||f__Rhodobacteraceae--1||f__Rhodovibrionaceae--1||f__SG8-39--2||f__Salinibacteraceae--1||f__Sneathiellaceae--1||f__Trichloromonadaceae--1||f__UBA2279--3||f__UTPLA1--1:capture_genus_counter=g__2-02-FULL-62-14--2||g__Actinoplanes--1||g__Aggregicoccus--1||g__Agrobacterium--1||g__Aquabacterium--1||g__Archangium--7||g__CADEDU01--2||g__Caulobacter--5||g__Comamonas_C--1||g__Corallococcus--9||g__Ensifer_A--1||g__GCA-2753745--1||g__Hyalangium--8||g__Hydrogenophaga--1||g__Hylemonella--5||g__JACPQP01--1||g__JACRGP01--1||g__JAFGQA01--1||g__Marinibacterium--1||g__Microvirga--1||g__Myxococcus--4||g__Natrarchaeobius--1||g__Natronobacterium--1||g__Paenibacillus_C--1||g__Paraburkholderia--2||g__Pararhizobium--1||g__Pelomonas--1||g__Phaeospirillum--1||g__Pseudomonas_E--2||g__Rhodovibrio--1||g__SXKJ01--1||g__Salinibacter--1||g__Salmonella--1||g__Sneathiella--1||g__Stigmatella--1||g__Trichloromonas--1||g__UBA6100--2||g__UBA7930--1:capture_order_counter=o__Burkholderiales--13||o__Caulobacterales--5||o__Desulfuromonadales--1||o__Enterobacterales--1||o__FW602-bin22--1||o__Halobacteriales--2||o__Kiloniellales--1||o__Mycobacteriales--1||o__Myxococcales--30||o__Nitrospinales--1||o__Nitrospirales--2||o__OPB41--3||o__Paenibacillales--1||o__Planctomycetales--1||o__Pseudomonadales--2||o__Rhizobiales--4||o__Rhodobacterales--1||o__Rhodospirillales--1||o__Rhodothermales--1||o__Sneathiellales--1||o__UBA10015--1||o__UBA1845--1:capture_phylum_counter=p__Actinobacteriota--4||p__Bacteroidota--1||p__Chloroflexota--1||p__Desulfobacterota--1||p__Firmicutes--1||p__Halobacteriota--2||p__Myxococcota--30||p__Nitrospinota--1||p__Nitrospirota--2||p__Omnitrophota--1||p__Planctomycetota--2||p__Proteobacteria--29:capture_species_counter=s__2-02-FULL-62-14 sp001805245--2||s__Actinoplanes friuliensis--1||s__Aggregicoccus sp009659535--1||s__Agrobacterium rhizogenes_A--1||s__Aquabacterium sp001770725--1||s__Archangium gephyra--1||s__Archangium violaceum--5||s__Archangium violaceum_A--1||s__CADEDU01 sp902826155--2||s__Caulobacter flavus--1||s__Caulobacter segnis_A--1||s__Caulobacter sp013181195--1||s__Caulobacter sp017744445--2||s__Comamonas_C sp002894305--1||s__Corallococcus exercitus--2||s__Corallococcus sicarius--3||s__Corallococcus sp003600865--2||s__Corallococcus sp009909145--1||s__Corallococcus sp014930455--1||s__Ensifer_A sp900466575--1||s__GCA-2753745 sp002753745--1||s__Hyalangium minutum--3||s__Hyalangium sp016926755--5||s__Hydrogenophaga sp003241965--1||s__Hylemonella sp013334205--4||s__Hylemonella sp016185015--1||s__JACPQP01 sp016190465--1||s__JACRGP01 sp016217765--1||s__JAFGQA01 sp016935885--1||s__Marinibacterium profundimaris--1||s__Microvirga sp015694465--1||s__Myxococcus caerfyrddinensis--1||s__Myxococcus fulvus--1||s__Myxococcus sp017301735--1||s__Myxococcus trucidator--1||s__Natrarchaeobius chitinivorans_A--1||s__Natronobacterium gregoryi--1||s__Paenibacillus_C sp012935325--1||s__Paraburkholderia phosphatilytica--2||s__Pararhizobium sp900067135--1||s__Pelomonas sp003963075--1||s__Phaeospirillum sp900184795--1||s__Pseudomonas_E gingeri_B--1||s__Pseudomonas_E sp900475325--1||s__Rhodovibrio sodomensis--1||s__SXKJ01 sp005798445--1||s__Salinibacter ruber--1||s__Salmonella arizonae--1||s__Sneathiella sp006226265--1||s__Stigmatella aurantiaca_A--1||s__Trichloromonas sp002423365--1||s__UBA6100 sp002423585--2||s__UBA7930 sp003453535--1:evalue_avg=1.2600325000356508e-44:evalue_max=7.05e-43:evalue_min=1.59e-110:evalue_std=9.420811964288253e-44:evalue_sum=7.056182000199644e-43:gapopen_avg=0.21428571428571427:gapopen_max=2.0:gapopen_min=0.0:gapopen_std=0.49412128486419626:gapopen_sum=12.0:gtdb_class_counter=c__Myxococcia--64:gtdb_domain_counter=d__Bacteria--64:gtdb_family_counter=f__Myxococcaceae--62||f__SZAS-1--1||f__UBA5297--1:gtdb_genus_counter=g__Aggregicoccus--1||g__Archangium--5||g__Archangium_A--2||g__Corallococcus--17||g__Cystobacter--3||g__FEN-1143--2||g__Hyalangium--2||g__JACPVI01--1||g__JAEUJP01--2||g__JAEUJQ01--3||g__JAEUJT01--1||g__Melittangium--2||g__Myxococcus--18||g__SZAS-1--1||g__Stigmatella--3||g__UBA10939--1:gtdb_order_counter=o__Myxococcales--64:gtdb_phylum_counter=p__Myxococcota--64:gtdb_species_counter=s__Aggregicoccus sp009659535--1||s__Archangium gephyra--1||s__Archangium sp003044305--1||s__Archangium violaceum--1||s__Archangium violaceum_A--1||s__Archangium violaceum_B--1||s__Archangium_A gephyra_A--1||s__Archangium_A sp903905455--1||s__Corallococcus aberystwythensis--1||s__Corallococcus carmarthensis--1||s__Corallococcus coralloides--1||s__Corallococcus exercitus--1||s__Corallococcus exiguus--1||s__Corallococcus interemptor--1||s__Corallococcus macrosporus_A--1||s__Corallococcus sicarius--1||s__Corallococcus sp003600865--1||s__Corallococcus sp003611675--1||s__Corallococcus sp003612115--1||s__Corallococcus sp004173515--1||s__Corallococcus sp009909145--1||s__Corallococcus sp014930455--1||s__Corallococcus sp016458225--1||s__Corallococcus sp017309135--1||s__Corallococcus terminator--1||s__Cystobacter ferrugineus--1||s__Cystobacter fuscus--1||s__Cystobacter fuscus_A--1||s__FEN-1143 sp003153055--1||s__FEN-1143 sp903911905--1||s__Hyalangium minutum--1||s__Hyalangium sp016926755--1||s__JACPVI01 sp016191815--1||s__JAEUJP01 sp016714225--1||s__JAEUJP01 sp016793725--1||s__JAEUJQ01 sp014879945--1||s__JAEUJQ01 sp016793095--1||s__JAEUJQ01 sp016879935--1||s__JAEUJT01 sp016793525--1||s__Melittangium boletus--1||s__Melittangium primigenium--1||s__Myxococcus caerfyrddinensis--1||s__Myxococcus eversor--1||s__Myxococcus fallax--1||s__Myxococcus fulvus--1||s__Myxococcus hansupus--1||s__Myxococcus macrosporus--1||s__Myxococcus sp010998615--1||s__Myxococcus sp013336725--1||s__Myxococcus sp013372585--1||s__Myxococcus sp014656495--1||s__Myxococcus sp017301635--1||s__Myxococcus sp017301735--1||s__Myxococcus stipitatus--1||s__Myxococcus trucidator--1||s__Myxococcus virescens--1||s__Myxococcus xanthus--1||s__Myxococcus xanthus_A--1||s__Myxococcus xanthus_B--1||s__SZAS-1 sp018266075--1||s__Stigmatella aurantiaca--1||s__Stigmatella aurantiaca_A--1||s__Stigmatella erecta--1||s__UBA10939 sp002408385--1:heptad_counter=MCP-24H--7||MCP-36H--1||MCP-40H--59||MCP-44H--68||MCP-58H--1||MCP-64H--3:lbd_counter=:lca_tree=f__Myxococcaceae:length_avg=139.5:length_max=183.0:length_min=101.0:length_std=30.701495373708074:length_sum=7812.0:mismatch_avg=6.321428571428571:mismatch_max=44.0:mismatch_min=0.0:mismatch_std=8.061371737224023:mismatch_sum=354.0:name=N147840:qcovhsp_avg=99.58035714285714:qcovhsp_max=100.0:qcovhsp_min=96.4:qcovhsp_std=0.8406533482643435:qcovhsp_sum=5576.5:qend_avg=139.58928571428572:qend_max=183.0:qend_min=101.0:qend_std=30.47071726083274:qend_sum=7817.0:qstart_avg=1.2857142857142858:qstart_max=5.0:qstart_min=1.0:qstart_std=0.8466895044129914:qstart_sum=72.0:ref_name_counter=GB_GCA_004193285.1_protein.faa_SECP01000033.1_64@PF00015_full_PFAM.292.473--1||GB_GCA_903905455.1_protein.faa_CAIVGN010000189.1_74@PF00015_full_PFAM.190.394--1||RS_GCF_000165485.1_protein.faa_NC_014623.1_4563@PF00015_full_PFAM.201.396--1||RS_GCF_000737315.1_protein.faa_NZ_JMCB01000009.1_245@PF00015_full_PFAM.202.401--11||RS_GCF_001027285.1_protein.faa_NZ_CP011509.1_5929@PF00015_full_PFAM.188.387--15||RS_GCF_009659535.1_protein.faa_NZ_VJZZ01000008.1_185@PF00015_full_PFAM.216.400--2||RS_GCF_009909145.1_protein.faa_NZ_JAAAPJ010000012.1_188@PF00015_full_PFAM.222.395--8||RS_GCF_010894435.1_protein.faa_NZ_JAAIXZ010000006.1_299@PF00015_full_PFAM.227.402--6||RS_GCF_014841215.1_protein.faa_NZ_JACYTR010000030.1_30@PF00015_full_PFAM.292.464--1||RS_GCF_016859125.1_protein.faa_NZ_CP069338.1_8894@PF00015_full_PFAM.189.386--9||RS_GCF_016904885.1_protein.faa_NZ_JADWYI010000001.1_5395@PF00015_full_PFAM.191.388--1:scovhsp_avg=72.87142857142858:scovhsp_max=92.9:scovhsp_min=50.5:scovhsp_std=14.71662899006321:scovhsp_sum=4080.8:send_avg=160.57142857142858:send_max=186.0:send_min=104.0:send_std=23.498438743385133:send_sum=8992.0:sstart_avg=22.160714285714285:sstart_max=76.0:sstart_min=1.0:sstart_std=23.36335653478388:sstart_sum=1241.0],c197f010-7ebf-45c2-b129-13e13af2b276_1@MCPsignal.39.108:0.0359636[&&NHX:Sample=rhiztom3:Type=capture:capture_class=c__Alphaproteobacteria:capture_domain=d__Bacteria:capture_family=f__Sphingomonadaceae:capture_genus=g__Sphingomonas:capture_order=o__Sphingomonadales:capture_phylum=p__Proteobacteria:capture_species=s__Sphingomonas yabuuchiae_A:heptad=MCP-40H])0.902:0.0413769[&&NHX:Sample_counter=rhizpot1--19||rhizpot2--2||rhizpot3--26||rhiztom1--8||rhiztom2--11||rhiztom3--10:Type_counter=GTDB--64||capture--76:besthit_avg=95.34821428571429:besthit_max=100.0:besthit_min=67.6:besthit_std=5.740731377903582:besthit_sum=5339.5:bitscore_avg=227.73214285714286:bitscore_max=315.0:bitscore_min=141.0:bitscore_std=51.98933144805369:bitscore_sum=12753.0:capture_class_counter=c__Actinomycetia--1||c__Alphaproteobacteria--14||c__Bacilli--1||c__Coriobacteriia--3||c__Desulfuromonadia--1||c__FW602-bin22--1||c__Gammaproteobacteria--16||c__Halobacteria--2||c__Koll11--1||c__Myxococcia--30||c__Nitrospinia--1||c__Nitrospiria--2||c__Phycisphaerae--1||c__Planctomycetia--1||c__Rhodothermia--1:capture_domain_counter=d__Archaea--2||d__Bacteria--74:capture_family_counter=f__Beijerinckiaceae--1||f__Burkholderiaceae--11||f__Caulobacteraceae--5||f__Enterobacteriaceae--1||f__GCA-002753745--1||f__JACPQP01--1||f__Magnetospirillaceae--1||f__Micromonosporaceae--1||f__Myxococcaceae--30||f__Natrialbaceae--2||f__Nitrospinaceae--1||f__Nitrospiraceae--2||f__Paenibacillaceae--1||f__Planctomycetaceae--1||f__Pseudomonadaceae--2||f__Rhizobiaceae--3||f__Rhodobacteraceae--1||f__Rhodovibrionaceae--1||f__SG8-39--2||f__Salinibacteraceae--1||f__Sneathiellaceae--1||f__Sphingomonadaceae--1||f__Trichloromonadaceae--1||f__UBA2279--3||f__UTPLA1--1:capture_genus_counter=g__2-02-FULL-62-14--2||g__Actinoplanes--1||g__Aggregicoccus--1||g__Agrobacterium--1||g__Aquabacterium--1||g__Archangium--7||g__CADEDU01--2||g__Caulobacter--5||g__Comamonas_C--1||g__Corallococcus--9||g__Ensifer_A--1||g__GCA-2753745--1||g__Hyalangium--8||g__Hydrogenophaga--1||g__Hylemonella--5||g__JACPQP01--1||g__JACRGP01--1||g__JAFGQA01--1||g__Marinibacterium--1||g__Microvirga--1||g__Myxococcus--4||g__Natrarchaeobius--1||g__Natronobacterium--1||g__Paenibacillus_C--1||g__Paraburkholderia--2||g__Pararhizobium--1||g__Pelomonas--1||g__Phaeospirillum--1||g__Pseudomonas_E--2||g__Rhodovibrio--1||g__SXKJ01--1||g__Salinibacter--1||g__Salmonella--1||g__Sneathiella--1||g__Sphingomonas--1||g__Stigmatella--1||g__Trichloromonas--1||g__UBA6100--2||g__UBA7930--1:capture_order_counter=o__Burkholderiales--13||o__Caulobacterales--5||o__Desulfuromonadales--1||o__Enterobacterales--1||o__FW602-bin22--1||o__Halobacteriales--2||o__Kiloniellales--1||o__Mycobacteriales--1||o__Myxococcales--30||o__Nitrospinales--1||o__Nitrospirales--2||o__OPB41--3||o__Paenibacillales--1||o__Planctomycetales--1||o__Pseudomonadales--2||o__Rhizobiales--4||o__Rhodobacterales--1||o__Rhodospirillales--1||o__Rhodothermales--1||o__Sneathiellales--1||o__Sphingomonadales--1||o__UBA10015--1||o__UBA1845--1:capture_phylum_counter=p__Actinobacteriota--4||p__Bacteroidota--1||p__Chloroflexota--1||p__Desulfobacterota--1||p__Firmicutes--1||p__Halobacteriota--2||p__Myxococcota--30||p__Nitrospinota--1||p__Nitrospirota--2||p__Omnitrophota--1||p__Planctomycetota--2||p__Proteobacteria--30:capture_species_counter=s__2-02-FULL-62-14 sp001805245--2||s__Actinoplanes friuliensis--1||s__Aggregicoccus sp009659535--1||s__Agrobacterium rhizogenes_A--1||s__Aquabacterium sp001770725--1||s__Archangium gephyra--1||s__Archangium violaceum--5||s__Archangium violaceum_A--1||s__CADEDU01 sp902826155--2||s__Caulobacter flavus--1||s__Caulobacter segnis_A--1||s__Caulobacter sp013181195--1||s__Caulobacter sp017744445--2||s__Comamonas_C sp002894305--1||s__Corallococcus exercitus--2||s__Corallococcus sicarius--3||s__Corallococcus sp003600865--2||s__Corallococcus sp009909145--1||s__Corallococcus sp014930455--1||s__Ensifer_A sp900466575--1||s__GCA-2753745 sp002753745--1||s__Hyalangium minutum--3||s__Hyalangium sp016926755--5||s__Hydrogenophaga sp003241965--1||s__Hylemonella sp013334205--4||s__Hylemonella sp016185015--1||s__JACPQP01 sp016190465--1||s__JACRGP01 sp016217765--1||s__JAFGQA01 sp016935885--1||s__Marinibacterium profundimaris--1||s__Microvirga sp015694465--1||s__Myxococcus caerfyrddinensis--1||s__Myxococcus fulvus--1||s__Myxococcus sp017301735--1||s__Myxococcus trucidator--1||s__Natrarchaeobius chitinivorans_A--1||s__Natronobacterium gregoryi--1||s__Paenibacillus_C sp012935325--1||s__Paraburkholderia phosphatilytica--2||s__Pararhizobium sp900067135--1||s__Pelomonas sp003963075--1||s__Phaeospirillum sp900184795--1||s__Pseudomonas_E gingeri_B--1||s__Pseudomonas_E sp900475325--1||s__Rhodovibrio sodomensis--1||s__SXKJ01 sp005798445--1||s__Salinibacter ruber--1||s__Salmonella arizonae--1||s__Sneathiella sp006226265--1||s__Sphingomonas yabuuchiae_A--1||s__Stigmatella aurantiaca_A--1||s__Trichloromonas sp002423365--1||s__UBA6100 sp002423585--2||s__UBA7930 sp003453535--1:evalue_avg=1.2600325000356508e-44:evalue_max=7.05e-43:evalue_min=1.59e-110:evalue_std=9.420811964288253e-44:evalue_sum=7.056182000199644e-43:gapopen_avg=0.21428571428571427:gapopen_max=2.0:gapopen_min=0.0:gapopen_std=0.49412128486419626:gapopen_sum=12.0:gtdb_class_counter=c__Myxococcia--64:gtdb_domain_counter=d__Bacteria--64:gtdb_family_counter=f__Myxococcaceae--62||f__SZAS-1--1||f__UBA5297--1:gtdb_genus_counter=g__Aggregicoccus--1||g__Archangium--5||g__Archangium_A--2||g__Corallococcus--17||g__Cystobacter--3||g__FEN-1143--2||g__Hyalangium--2||g__JACPVI01--1||g__JAEUJP01--2||g__JAEUJQ01--3||g__JAEUJT01--1||g__Melittangium--2||g__Myxococcus--18||g__SZAS-1--1||g__Stigmatella--3||g__UBA10939--1:gtdb_order_counter=o__Myxococcales--64:gtdb_phylum_counter=p__Myxococcota--64:gtdb_species_counter=s__Aggregicoccus sp009659535--1||s__Archangium gephyra--1||s__Archangium sp003044305--1||s__Archangium violaceum--1||s__Archangium violaceum_A--1||s__Archangium violaceum_B--1||s__Archangium_A gephyra_A--1||s__Archangium_A sp903905455--1||s__Corallococcus aberystwythensis--1||s__Corallococcus carmarthensis--1||s__Corallococcus coralloides--1||s__Corallococcus exercitus--1||s__Corallococcus exiguus--1||s__Corallococcus interemptor--1||s__Corallococcus macrosporus_A--1||s__Corallococcus sicarius--1||s__Corallococcus sp003600865--1||s__Corallococcus sp003611675--1||s__Corallococcus sp003612115--1||s__Corallococcus sp004173515--1||s__Corallococcus sp009909145--1||s__Corallococcus sp014930455--1||s__Corallococcus sp016458225--1||s__Corallococcus sp017309135--1||s__Corallococcus terminator--1||s__Cystobacter ferrugineus--1||s__Cystobacter fuscus--1||s__Cystobacter fuscus_A--1||s__FEN-1143 sp003153055--1||s__FEN-1143 sp903911905--1||s__Hyalangium minutum--1||s__Hyalangium sp016926755--1||s__JACPVI01 sp016191815--1||s__JAEUJP01 sp016714225--1||s__JAEUJP01 sp016793725--1||s__JAEUJQ01 sp014879945--1||s__JAEUJQ01 sp016793095--1||s__JAEUJQ01 sp016879935--1||s__JAEUJT01 sp016793525--1||s__Melittangium boletus--1||s__Melittangium primigenium--1||s__Myxococcus caerfyrddinensis--1||s__Myxococcus eversor--1||s__Myxococcus fallax--1||s__Myxococcus fulvus--1||s__Myxococcus hansupus--1||s__Myxococcus macrosporus--1||s__Myxococcus sp010998615--1||s__Myxococcus sp013336725--1||s__Myxococcus sp013372585--1||s__Myxococcus sp014656495--1||s__Myxococcus sp017301635--1||s__Myxococcus sp017301735--1||s__Myxococcus stipitatus--1||s__Myxococcus trucidator--1||s__Myxococcus virescens--1||s__Myxococcus xanthus--1||s__Myxococcus xanthus_A--1||s__Myxococcus xanthus_B--1||s__SZAS-1 sp018266075--1||s__Stigmatella aurantiaca--1||s__Stigmatella aurantiaca_A--1||s__Stigmatella erecta--1||s__UBA10939 sp002408385--1:heptad_counter=MCP-24H--7||MCP-36H--1||MCP-40H--60||MCP-44H--68||MCP-58H--1||MCP-64H--3:lbd_counter=:lca_tree=f__Myxococcaceae:length_avg=139.5:length_max=183.0:length_min=101.0:length_std=30.701495373708074:length_sum=7812.0:mismatch_avg=6.321428571428571:mismatch_max=44.0:mismatch_min=0.0:mismatch_std=8.061371737224023:mismatch_sum=354.0:name=N147842:qcovhsp_avg=99.58035714285714:qcovhsp_max=100.0:qcovhsp_min=96.4:qcovhsp_std=0.8406533482643435:qcovhsp_sum=5576.5:qend_avg=139.58928571428572:qend_max=183.0:qend_min=101.0:qend_std=30.47071726083274:qend_sum=7817.0:qstart_avg=1.2857142857142858:qstart_max=5.0:qstart_min=1.0:qstart_std=0.8466895044129914:qstart_sum=72.0:ref_name_counter=GB_GCA_004193285.1_protein.faa_SECP01000033.1_64@PF00015_full_PFAM.292.473--1||GB_GCA_903905455.1_protein.faa_CAIVGN010000189.1_74@PF00015_full_PFAM.190.394--1||RS_GCF_000165485.1_protein.faa_NC_014623.1_4563@PF00015_full_PFAM.201.396--1||RS_GCF_000737315.1_protein.faa_NZ_JMCB01000009.1_245@PF00015_full_PFAM.202.401--11||RS_GCF_001027285.1_protein.faa_NZ_CP011509.1_5929@PF00015_full_PFAM.188.387--15||RS_GCF_009659535.1_protein.faa_NZ_VJZZ01000008.1_185@PF00015_full_PFAM.216.400--2||RS_GCF_009909145.1_protein.faa_NZ_JAAAPJ010000012.1_188@PF00015_full_PFAM.222.395--8||RS_GCF_010894435.1_protein.faa_NZ_JAAIXZ010000006.1_299@PF00015_full_PFAM.227.402--6||RS_GCF_014841215.1_protein.faa_NZ_JACYTR010000030.1_30@PF00015_full_PFAM.292.464--1||RS_GCF_016859125.1_protein.faa_NZ_CP069338.1_8894@PF00015_full_PFAM.189.386--9||RS_GCF_016904885.1_protein.faa_NZ_JADWYI010000001.1_5395@PF00015_full_PFAM.191.388--1:scovhsp_avg=72.87142857142858:scovhsp_max=92.9:scovhsp_min=50.5:scovhsp_std=14.71662899006321:scovhsp_sum=4080.8:send_avg=160.57142857142858:send_max=186.0:send_min=104.0:send_std=23.498438743385133:send_sum=8992.0:sstart_avg=22.160714285714285:sstart_max=76.0:sstart_min=1.0:sstart_std=23.36335653478388:sstart_sum=1241.0])0.848:0.0435019[&&NHX:Sample_counter=rhizpot1--20||rhizpot2--2||rhizpot3--26||rhiztom1--8||rhiztom2--11||rhiztom3--10:Type_counter=GTDB--64||capture--77:besthit_avg=95.34821428571429:besthit_max=100.0:besthit_min=67.6:besthit_std=5.740731377903582:besthit_sum=5339.5:bitscore_avg=227.73214285714286:bitscore_max=315.0:bitscore_min=141.0:bitscore_std=51.98933144805369:bitscore_sum=12753.0:capture_class_counter=c__Actinomycetia--1||c__Alphaproteobacteria--14||c__Bacilli--1||c__Coriobacteriia--3||c__Desulfuromonadia--1||c__FW602-bin22--1||c__Gammaproteobacteria--16||c__Halobacteria--2||c__Koll11--1||c__Myxococcia--31||c__Nitrospinia--1||c__Nitrospiria--2||c__Phycisphaerae--1||c__Planctomycetia--1||c__Rhodothermia--1:capture_domain_counter=d__Archaea--2||d__Bacteria--75:capture_family_counter=f__Beijerinckiaceae--1||f__Burkholderiaceae--11||f__Caulobacteraceae--5||f__Enterobacteriaceae--1||f__GCA-002753745--1||f__JACPQP01--1||f__Magnetospirillaceae--1||f__Micromonosporaceae--1||f__Myxococcaceae--31||f__Natrialbaceae--2||f__Nitrospinaceae--1||f__Nitrospiraceae--2||f__Paenibacillaceae--1||f__Planctomycetaceae--1||f__Pseudomonadaceae--2||f__Rhizobiaceae--3||f__Rhodobacteraceae--1||f__Rhodovibrionaceae--1||f__SG8-39--2||f__Salinibacteraceae--1||f__Sneathiellaceae--1||f__Sphingomonadaceae--1||f__Trichloromonadaceae--1||f__UBA2279--3||f__UTPLA1--1:capture_genus_counter=g__2-02-FULL-62-14--2||g__Actinoplanes--1||g__Aggregicoccus--1||g__Agrobacterium--1||g__Aquabacterium--1||g__Archangium--7||g__CADEDU01--2||g__Caulobacter--5||g__Comamonas_C--1||g__Corallococcus--9||g__Ensifer_A--1||g__GCA-2753745--1||g__Hyalangium--8||g__Hydrogenophaga--1||g__Hylemonella--5||g__JACPQP01--1||g__JACRGP01--1||g__JAFGQA01--1||g__Marinibacterium--1||g__Melittangium--1||g__Microvirga--1||g__Myxococcus--4||g__Natrarchaeobius--1||g__Natronobacterium--1||g__Paenibacillus_C--1||g__Paraburkholderia--2||g__Pararhizobium--1||g__Pelomonas--1||g__Phaeospirillum--1||g__Pseudomonas_E--2||g__Rhodovibrio--1||g__SXKJ01--1||g__Salinibacter--1||g__Salmonella--1||g__Sneathiella--1||g__Sphingomonas--1||g__Stigmatella--1||g__Trichloromonas--1||g__UBA6100--2||g__UBA7930--1:capture_order_counter=o__Burkholderiales--13||o__Caulobacterales--5||o__Desulfuromonadales--1||o__Enterobacterales--1||o__FW602-bin22--1||o__Halobacteriales--2||o__Kiloniellales--1||o__Mycobacteriales--1||o__Myxococcales--31||o__Nitrospinales--1||o__Nitrospirales--2||o__OPB41--3||o__Paenibacillales--1||o__Planctomycetales--1||o__Pseudomonadales--2||o__Rhizobiales--4||o__Rhodobacterales--1||o__Rhodospirillales--1||o__Rhodothermales--1||o__Sneathiellales--1||o__Sphingomonadales--1||o__UBA10015--1||o__UBA1845--1:capture_phylum_counter=p__Actinobacteriota--4||p__Bacteroidota--1||p__Chloroflexota--1||p__Desulfobacterota--1||p__Firmicutes--1||p__Halobacteriota--2||p__Myxococcota--31||p__Nitrospinota--1||p__Nitrospirota--2||p__Omnitrophota--1||p__Planctomycetota--2||p__Proteobacteria--30:capture_species_counter=s__2-02-FULL-62-14 sp001805245--2||s__Actinoplanes friuliensis--1||s__Aggregicoccus sp009659535--1||s__Agrobacterium rhizogenes_A--1||s__Aquabacterium sp001770725--1||s__Archangium gephyra--1||s__Archangium violaceum--5||s__Archangium violaceum_A--1||s__CADEDU01 sp902826155--2||s__Caulobacter flavus--1||s__Caulobacter segnis_A--1||s__Caulobacter sp013181195--1||s__Caulobacter sp017744445--2||s__Comamonas_C sp002894305--1||s__Corallococcus exercitus--2||s__Corallococcus sicarius--3||s__Corallococcus sp003600865--2||s__Corallococcus sp009909145--1||s__Corallococcus sp014930455--1||s__Ensifer_A sp900466575--1||s__GCA-2753745 sp002753745--1||s__Hyalangium minutum--3||s__Hyalangium sp016926755--5||s__Hydrogenophaga sp003241965--1||s__Hylemonella sp013334205--4||s__Hylemonella sp016185015--1||s__JACPQP01 sp016190465--1||s__JACRGP01 sp016217765--1||s__JAFGQA01 sp016935885--1||s__Marinibacterium profundimaris--1||s__Melittangium primigenium--1||s__Microvirga sp015694465--1||s__Myxococcus caerfyrddinensis--1||s__Myxococcus fulvus--1||s__Myxococcus sp017301735--1||s__Myxococcus trucidator--1||s__Natrarchaeobius chitinivorans_A--1||s__Natronobacterium gregoryi--1||s__Paenibacillus_C sp012935325--1||s__Paraburkholderia phosphatilytica--2||s__Pararhizobium sp900067135--1||s__Pelomonas sp003963075--1||s__Phaeospirillum sp900184795--1||s__Pseudomonas_E gingeri_B--1||s__Pseudomonas_E sp900475325--1||s__Rhodovibrio sodomensis--1||s__SXKJ01 sp005798445--1||s__Salinibacter ruber--1||s__Salmonella arizonae--1||s__Sneathiella sp006226265--1||s__Sphingomonas yabuuchiae_A--1||s__Stigmatella aurantiaca_A--1||s__Trichloromonas sp002423365--1||s__UBA6100 sp002423585--2||s__UBA7930 sp003453535--1:evalue_avg=1.2600325000356508e-44:evalue_max=7.05e-43:evalue_min=1.59e-110:evalue_std=9.420811964288253e-44:evalue_sum=7.056182000199644e-43:gapopen_avg=0.21428571428571427:gapopen_max=2.0:gapopen_min=0.0:gapopen_std=0.49412128486419626:gapopen_sum=12.0:gtdb_class_counter=c__Myxococcia--64:gtdb_domain_counter=d__Bacteria--64:gtdb_family_counter=f__Myxococcaceae--62||f__SZAS-1--1||f__UBA5297--1:gtdb_genus_counter=g__Aggregicoccus--1||g__Archangium--5||g__Archangium_A--2||g__Corallococcus--17||g__Cystobacter--3||g__FEN-1143--2||g__Hyalangium--2||g__JACPVI01--1||g__JAEUJP01--2||g__JAEUJQ01--3||g__JAEUJT01--1||g__Melittangium--2||g__Myxococcus--18||g__SZAS-1--1||g__Stigmatella--3||g__UBA10939--1:gtdb_order_counter=o__Myxococcales--64:gtdb_phylum_counter=p__Myxococcota--64:gtdb_species_counter=s__Aggregicoccus sp009659535--1||s__Archangium gephyra--1||s__Archangium sp003044305--1||s__Archangium violaceum--1||s__Archangium violaceum_A--1||s__Archangium violaceum_B--1||s__Archangium_A gephyra_A--1||s__Archangium_A sp903905455--1||s__Corallococcus aberystwythensis--1||s__Corallococcus carmarthensis--1||s__Corallococcus coralloides--1||s__Corallococcus exercitus--1||s__Corallococcus exiguus--1||s__Corallococcus interemptor--1||s__Corallococcus macrosporus_A--1||s__Corallococcus sicarius--1||s__Corallococcus sp003600865--1||s__Corallococcus sp003611675--1||s__Corallococcus sp003612115--1||s__Corallococcus sp004173515--1||s__Corallococcus sp009909145--1||s__Corallococcus sp014930455--1||s__Corallococcus sp016458225--1||s__Corallococcus sp017309135--1||s__Corallococcus terminator--1||s__Cystobacter ferrugineus--1||s__Cystobacter fuscus--1||s__Cystobacter fuscus_A--1||s__FEN-1143 sp003153055--1||s__FEN-1143 sp903911905--1||s__Hyalangium minutum--1||s__Hyalangium sp016926755--1||s__JACPVI01 sp016191815--1||s__JAEUJP01 sp016714225--1||s__JAEUJP01 sp016793725--1||s__JAEUJQ01 sp014879945--1||s__JAEUJQ01 sp016793095--1||s__JAEUJQ01 sp016879935--1||s__JAEUJT01 sp016793525--1||s__Melittangium boletus--1||s__Melittangium primigenium--1||s__Myxococcus caerfyrddinensis--1||s__Myxococcus eversor--1||s__Myxococcus fallax--1||s__Myxococcus fulvus--1||s__Myxococcus hansupus--1||s__Myxococcus macrosporus--1||s__Myxococcus sp010998615--1||s__Myxococcus sp013336725--1||s__Myxococcus sp013372585--1||s__Myxococcus sp014656495--1||s__Myxococcus sp017301635--1||s__Myxococcus sp017301735--1||s__Myxococcus stipitatus--1||s__Myxococcus trucidator--1||s__Myxococcus virescens--1||s__Myxococcus xanthus--1||s__Myxococcus xanthus_A--1||s__Myxococcus xanthus_B--1||s__SZAS-1 sp018266075--1||s__Stigmatella aurantiaca--1||s__Stigmatella aurantiaca_A--1||s__Stigmatella erecta--1||s__UBA10939 sp002408385--1:heptad_counter=MCP-24H--7||MCP-36H--1||MCP-40H--60||MCP-44H--69||MCP-58H--1||MCP-64H--3:lbd_counter=:lca_tree=f__Myxococcaceae:length_avg=139.5:length_max=183.0:length_min=101.0:length_std=30.701495373708074:length_sum=7812.0:mismatch_avg=6.321428571428571:mismatch_max=44.0:mismatch_min=0.0:mismatch_std=8.061371737224023:mismatch_sum=354.0:name=N147843:qcovhsp_avg=99.58035714285714:qcovhsp_max=100.0:qcovhsp_min=96.4:qcovhsp_std=0.8406533482643435:qcovhsp_sum=5576.5:qend_avg=139.58928571428572:qend_max=183.0:qend_min=101.0:qend_std=30.47071726083274:qend_sum=7817.0:qstart_avg=1.2857142857142858:qstart_max=5.0:qstart_min=1.0:qstart_std=0.8466895044129914:qstart_sum=72.0:ref_name_counter=GB_GCA_004193285.1_protein.faa_SECP01000033.1_64@PF00015_full_PFAM.292.473--1||GB_GCA_903905455.1_protein.faa_CAIVGN010000189.1_74@PF00015_full_PFAM.190.394--1||RS_GCF_000165485.1_protein.faa_NC_014623.1_4563@PF00015_full_PFAM.201.396--1||RS_GCF_000737315.1_protein.faa_NZ_JMCB01000009.1_245@PF00015_full_PFAM.202.401--11||RS_GCF_001027285.1_protein.faa_NZ_CP011509.1_5929@PF00015_full_PFAM.188.387--15||RS_GCF_009659535.1_protein.faa_NZ_VJZZ01000008.1_185@PF00015_full_PFAM.216.400--2||RS_GCF_009909145.1_protein.faa_NZ_JAAAPJ010000012.1_188@PF00015_full_PFAM.222.395--8||RS_GCF_010894435.1_protein.faa_NZ_JAAIXZ010000006.1_299@PF00015_full_PFAM.227.402--6||RS_GCF_014841215.1_protein.faa_NZ_JACYTR010000030.1_30@PF00015_full_PFAM.292.464--1||RS_GCF_016859125.1_protein.faa_NZ_CP069338.1_8894@PF00015_full_PFAM.189.386--9||RS_GCF_016904885.1_protein.faa_NZ_JADWYI010000001.1_5395@PF00015_full_PFAM.191.388--1:scovhsp_avg=72.87142857142858:scovhsp_max=92.9:scovhsp_min=50.5:scovhsp_std=14.71662899006321:scovhsp_sum=4080.8:send_avg=160.57142857142858:send_max=186.0:send_min=104.0:send_std=23.498438743385133:send_sum=8992.0:sstart_avg=22.160714285714285:sstart_max=76.0:sstart_min=1.0:sstart_std=23.36335653478388:sstart_sum=1241.0],95f21c7f-2f8e-4217-86c3-072888d2a7ac_1@MCPsignal.31.131:0.0878155[&&NHX:Sample=rhiztom2:Type=capture:besthit=92.9:bitscore=160.0:capture_class=c__Chloroflexia:capture_domain=d__Bacteria:capture_family=f__Roseiflexaceae:capture_genus=g__JACMIM01:capture_order=o__Chloroflexales:capture_phylum=p__Chloroflexota:capture_species=s__JACMIM01 sp014381165:evalue=3.57e-51:gapopen=0.0:heptad=MCP-44H:length=99.0:mismatch=7.0:qcovhsp=99.0:qend=99.0:qstart=1.0:ref_name=GB_GCA_002408385.1_protein.faa_DHSB01000110.1_1@PF00015_full_PFAM.224.407:scovhsp=54.1:send=114.0:sstart=16.0])0.6:0.0205045[&&NHX:Sample_counter=rhizpot1--20||rhizpot2--2||rhizpot3--26||rhiztom1--8||rhiztom2--12||rhiztom3--10:Type_counter=GTDB--64||capture--78:besthit_avg=95.30526315789474:besthit_max=100.0:besthit_min=67.6:besthit_std=5.698477899925545:besthit_sum=5432.400000000001:bitscore_avg=226.5438596491228:bitscore_max=315.0:bitscore_min=141.0:bitscore_std=52.29827577581126:bitscore_sum=12913.0:capture_class_counter=c__Actinomycetia--1||c__Alphaproteobacteria--14||c__Bacilli--1||c__Chloroflexia--1||c__Coriobacteriia--3||c__Desulfuromonadia--1||c__FW602-bin22--1||c__Gammaproteobacteria--16||c__Halobacteria--2||c__Koll11--1||c__Myxococcia--31||c__Nitrospinia--1||c__Nitrospiria--2||c__Phycisphaerae--1||c__Planctomycetia--1||c__Rhodothermia--1:capture_domain_counter=d__Archaea--2||d__Bacteria--76:capture_family_counter=f__Beijerinckiaceae--1||f__Burkholderiaceae--11||f__Caulobacteraceae--5||f__Enterobacteriaceae--1||f__GCA-002753745--1||f__JACPQP01--1||f__Magnetospirillaceae--1||f__Micromonosporaceae--1||f__Myxococcaceae--31||f__Natrialbaceae--2||f__Nitrospinaceae--1||f__Nitrospiraceae--2||f__Paenibacillaceae--1||f__Planctomycetaceae--1||f__Pseudomonadaceae--2||f__Rhizobiaceae--3||f__Rhodobacteraceae--1||f__Rhodovibrionaceae--1||f__Roseiflexaceae--1||f__SG8-39--2||f__Salinibacteraceae--1||f__Sneathiellaceae--1||f__Sphingomonadaceae--1||f__Trichloromonadaceae--1||f__UBA2279--3||f__UTPLA1--1:capture_genus_counter=g__2-02-FULL-62-14--2||g__Actinoplanes--1||g__Aggregicoccus--1||g__Agrobacterium--1||g__Aquabacterium--1||g__Archangium--7||g__CADEDU01--2||g__Caulobacter--5||g__Comamonas_C--1||g__Corallococcus--9||g__Ensifer_A--1||g__GCA-2753745--1||g__Hyalangium--8||g__Hydrogenophaga--1||g__Hylemonella--5||g__JACMIM01--1||g__JACPQP01--1||g__JACRGP01--1||g__JAFGQA01--1||g__Marinibacterium--1||g__Melittangium--1||g__Microvirga--1||g__Myxococcus--4||g__Natrarchaeobius--1||g__Natronobacterium--1||g__Paenibacillus_C--1||g__Paraburkholderia--2||g__Pararhizobium--1||g__Pelomonas--1||g__Phaeospirillum--1||g__Pseudomonas_E--2||g__Rhodovibrio--1||g__SXKJ01--1||g__Salinibacter--1||g__Salmonella--1||g__Sneathiella--1||g__Sphingomonas--1||g__Stigmatella--1||g__Trichloromonas--1||g__UBA6100--2||g__UBA7930--1:capture_order_counter=o__Burkholderiales--13||o__Caulobacterales--5||o__Chloroflexales--1||o__Desulfuromonadales--1||o__Enterobacterales--1||o__FW602-bin22--1||o__Halobacteriales--2||o__Kiloniellales--1||o__Mycobacteriales--1||o__Myxococcales--31||o__Nitrospinales--1||o__Nitrospirales--2||o__OPB41--3||o__Paenibacillales--1||o__Planctomycetales--1||o__Pseudomonadales--2||o__Rhizobiales--4||o__Rhodobacterales--1||o__Rhodospirillales--1||o__Rhodothermales--1||o__Sneathiellales--1||o__Sphingomonadales--1||o__UBA10015--1||o__UBA1845--1:capture_phylum_counter=p__Actinobacteriota--4||p__Bacteroidota--1||p__Chloroflexota--2||p__Desulfobacterota--1||p__Firmicutes--1||p__Halobacteriota--2||p__Myxococcota--31||p__Nitrospinota--1||p__Nitrospirota--2||p__Omnitrophota--1||p__Planctomycetota--2||p__Proteobacteria--30:capture_species_counter=s__2-02-FULL-62-14 sp001805245--2||s__Actinoplanes friuliensis--1||s__Aggregicoccus sp009659535--1||s__Agrobacterium rhizogenes_A--1||s__Aquabacterium sp001770725--1||s__Archangium gephyra--1||s__Archangium violaceum--5||s__Archangium violaceum_A--1||s__CADEDU01 sp902826155--2||s__Caulobacter flavus--1||s__Caulobacter segnis_A--1||s__Caulobacter sp013181195--1||s__Caulobacter sp017744445--2||s__Comamonas_C sp002894305--1||s__Corallococcus exercitus--2||s__Corallococcus sicarius--3||s__Corallococcus sp003600865--2||s__Corallococcus sp009909145--1||s__Corallococcus sp014930455--1||s__Ensifer_A sp900466575--1||s__GCA-2753745 sp002753745--1||s__Hyalangium minutum--3||s__Hyalangium sp016926755--5||s__Hydrogenophaga sp003241965--1||s__Hylemonella sp013334205--4||s__Hylemonella sp016185015--1||s__JACMIM01 sp014381165--1||s__JACPQP01 sp016190465--1||s__JACRGP01 sp016217765--1||s__JAFGQA01 sp016935885--1||s__Marinibacterium profundimaris--1||s__Melittangium primigenium--1||s__Microvirga sp015694465--1||s__Myxococcus caerfyrddinensis--1||s__Myxococcus fulvus--1||s__Myxococcus sp017301735--1||s__Myxococcus trucidator--1||s__Natrarchaeobius chitinivorans_A--1||s__Natronobacterium gregoryi--1||s__Paenibacillus_C sp012935325--1||s__Paraburkholderia phosphatilytica--2||s__Pararhizobium sp900067135--1||s__Pelomonas sp003963075--1||s__Phaeospirillum sp900184795--1||s__Pseudomonas_E gingeri_B--1||s__Pseudomonas_E sp900475325--1||s__Rhodovibrio sodomensis--1||s__SXKJ01 sp005798445--1||s__Salinibacter ruber--1||s__Salmonella arizonae--1||s__Sneathiella sp006226265--1||s__Sphingomonas yabuuchiae_A--1||s__Stigmatella aurantiaca_A--1||s__Trichloromonas sp002423365--1||s__UBA6100 sp002423585--2||s__UBA7930 sp003453535--1:evalue_avg=1.2379266729648498e-44:evalue_max=7.05e-43:evalue_min=1.59e-110:evalue_std=9.337810255512116e-44:evalue_sum=7.0561820358996444e-43:gapopen_avg=0.21052631578947367:gapopen_max=2.0:gapopen_min=0.0:gapopen_std=0.49051147158797265:gapopen_sum=12.0:gtdb_class_counter=c__Myxococcia--64:gtdb_domain_counter=d__Bacteria--64:gtdb_family_counter=f__Myxococcaceae--62||f__SZAS-1--1||f__UBA5297--1:gtdb_genus_counter=g__Aggregicoccus--1||g__Archangium--5||g__Archangium_A--2||g__Corallococcus--17||g__Cystobacter--3||g__FEN-1143--2||g__Hyalangium--2||g__JACPVI01--1||g__JAEUJP01--2||g__JAEUJQ01--3||g__JAEUJT01--1||g__Melittangium--2||g__Myxococcus--18||g__SZAS-1--1||g__Stigmatella--3||g__UBA10939--1:gtdb_order_counter=o__Myxococcales--64:gtdb_phylum_counter=p__Myxococcota--64:gtdb_species_counter=s__Aggregicoccus sp009659535--1||s__Archangium gephyra--1||s__Archangium sp003044305--1||s__Archangium violaceum--1||s__Archangium violaceum_A--1||s__Archangium violaceum_B--1||s__Archangium_A gephyra_A--1||s__Archangium_A sp903905455--1||s__Corallococcus aberystwythensis--1||s__Corallococcus carmarthensis--1||s__Corallococcus coralloides--1||s__Corallococcus exercitus--1||s__Corallococcus exiguus--1||s__Corallococcus interemptor--1||s__Corallococcus macrosporus_A--1||s__Corallococcus sicarius--1||s__Corallococcus sp003600865--1||s__Corallococcus sp003611675--1||s__Corallococcus sp003612115--1||s__Corallococcus sp004173515--1||s__Corallococcus sp009909145--1||s__Corallococcus sp014930455--1||s__Corallococcus sp016458225--1||s__Corallococcus sp017309135--1||s__Corallococcus terminator--1||s__Cystobacter ferrugineus--1||s__Cystobacter fuscus--1||s__Cystobacter fuscus_A--1||s__FEN-1143 sp003153055--1||s__FEN-1143 sp903911905--1||s__Hyalangium minutum--1||s__Hyalangium sp016926755--1||s__JACPVI01 sp016191815--1||s__JAEUJP01 sp016714225--1||s__JAEUJP01 sp016793725--1||s__JAEUJQ01 sp014879945--1||s__JAEUJQ01 sp016793095--1||s__JAEUJQ01 sp016879935--1||s__JAEUJT01 sp016793525--1||s__Melittangium boletus--1||s__Melittangium primigenium--1||s__Myxococcus caerfyrddinensis--1||s__Myxococcus eversor--1||s__Myxococcus fallax--1||s__Myxococcus fulvus--1||s__Myxococcus hansupus--1||s__Myxococcus macrosporus--1||s__Myxococcus sp010998615--1||s__Myxococcus sp013336725--1||s__Myxococcus sp013372585--1||s__Myxococcus sp014656495--1||s__Myxococcus sp017301635--1||s__Myxococcus sp017301735--1||s__Myxococcus stipitatus--1||s__Myxococcus trucidator--1||s__Myxococcus virescens--1||s__Myxococcus xanthus--1||s__Myxococcus xanthus_A--1||s__Myxococcus xanthus_B--1||s__SZAS-1 sp018266075--1||s__Stigmatella aurantiaca--1||s__Stigmatella aurantiaca_A--1||s__Stigmatella erecta--1||s__UBA10939 sp002408385--1:heptad_counter=MCP-24H--7||MCP-36H--1||MCP-40H--60||MCP-44H--70||MCP-58H--1||MCP-64H--3:lbd_counter=:lca_tree=f__Myxococcaceae:length_avg=138.78947368421052:length_max=183.0:length_min=99.0:length_std=30.89540929959455:length_sum=7911.0:mismatch_avg=6.333333333333333:mismatch_max=44.0:mismatch_min=0.0:mismatch_std=7.989576542804589:mismatch_sum=361.0:name=N147845:qcovhsp_avg=99.5701754385965:qcovhsp_max=100.0:qcovhsp_min=96.4:qcovhsp_std=0.8366525375994975:qcovhsp_sum=5675.5:qend_avg=138.87719298245614:qend_max=183.0:qend_min=99.0:qend_std=30.672271199755954:qend_sum=7916.0:qstart_avg=1.280701754385965:qstart_max=5.0:qstart_min=1.0:qstart_std=0.8399486796591521:qstart_sum=73.0:ref_name_counter=GB_GCA_002408385.1_protein.faa_DHSB01000110.1_1@PF00015_full_PFAM.224.407--1||GB_GCA_004193285.1_protein.faa_SECP01000033.1_64@PF00015_full_PFAM.292.473--1||GB_GCA_903905455.1_protein.faa_CAIVGN010000189.1_74@PF00015_full_PFAM.190.394--1||RS_GCF_000165485.1_protein.faa_NC_014623.1_4563@PF00015_full_PFAM.201.396--1||RS_GCF_000737315.1_protein.faa_NZ_JMCB01000009.1_245@PF00015_full_PFAM.202.401--11||RS_GCF_001027285.1_protein.faa_NZ_CP011509.1_5929@PF00015_full_PFAM.188.387--15||RS_GCF_009659535.1_protein.faa_NZ_VJZZ01000008.1_185@PF00015_full_PFAM.216.400--2||RS_GCF_009909145.1_protein.faa_NZ_JAAAPJ010000012.1_188@PF00015_full_PFAM.222.395--8||RS_GCF_010894435.1_protein.faa_NZ_JAAIXZ010000006.1_299@PF00015_full_PFAM.227.402--6||RS_GCF_014841215.1_protein.faa_NZ_JACYTR010000030.1_30@PF00015_full_PFAM.292.464--1||RS_GCF_016859125.1_protein.faa_NZ_CP069338.1_8894@PF00015_full_PFAM.189.386--9||RS_GCF_016904885.1_protein.faa_NZ_JADWYI010000001.1_5395@PF00015_full_PFAM.191.388--1:scovhsp_avg=72.54210526315791:scovhsp_max=92.9:scovhsp_min=50.5:scovhsp_std=14.795051626526316:scovhsp_sum=4134.900000000001:send_avg=159.75438596491227:send_max=186.0:send_min=104.0:send_std=24.090810860570873:send_sum=9106.0:sstart_avg=22.05263157894737:sstart_max=76.0:sstart_min=1.0:sstart_std=23.168190209724735:sstart_sum=1257.0])0.999:0.249462[&&NHX:Sample_counter=rhizpot1--27||rhizpot2--2||rhizpot3--28||rhiztom1--8||rhiztom2--12||rhiztom3--10:Type_counter=GTDB--74||capture--87:besthit_avg=95.5140625:besthit_max=100.0:besthit_min=67.6:besthit_std=5.430977204229193:besthit_sum=6112.9:bitscore_avg=228.96875:bitscore_max=315.0:bitscore_min=141.0:bitscore_std=50.87175558080354:bitscore_sum=14654.0:capture_class_counter=c__Actinomycetia--2||c__Alphaproteobacteria--15||c__Bacilli--1||c__Chloroflexia--1||c__Coriobacteriia--3||c__Desulfuromonadia--1||c__Dormibacteria--1||c__FW602-bin22--1||c__Gammaproteobacteria--17||c__Gemmatimonadetes--2||c__Halobacteria--2||c__Koll11--1||c__Myxococcia--33||c__Nitrospinia--1||c__Nitrospiria--2||c__Phycisphaerae--1||c__Planctomycetia--1||c__Polyangia--1||c__Rhodothermia--1:capture_domain_counter=d__Archaea--2||d__Bacteria--85:capture_family_counter=f__Anaeromyxobacteraceae--2||f__Beijerinckiaceae--1||f__Burkholderiaceae--12||f__Caulobacteraceae--5||f__Dormibacteraceae--1||f__Enterobacteriaceae--1||f__Fen-1088--1||f__GCA-002753745--1||f__GWC2-71-9--2||f__Geodermatophilaceae--1||f__JACPQP01--1||f__Magnetospirillaceae--1||f__Micromonosporaceae--1||f__Myxococcaceae--31||f__Natrialbaceae--2||f__Nitrospinaceae--1||f__Nitrospiraceae--2||f__Paenibacillaceae--1||f__Planctomycetaceae--1||f__Pseudomonadaceae--2||f__Rhizobiaceae--4||f__Rhodobacteraceae--1||f__Rhodovibrionaceae--1||f__Roseiflexaceae--1||f__SG8-39--2||f__Salinibacteraceae--1||f__Sneathiellaceae--1||f__Sphingomonadaceae--1||f__Trichloromonadaceae--1||f__UBA2279--3||f__UTPLA1--1:capture_genus_counter=g__2-02-FULL-62-14--2||g__20CM-4-69-16--2||g__Actinoplanes--1||g__Aggregicoccus--1||g__Agrobacterium--1||g__Anaeromyxobacter--2||g__Aquabacterium--1||g__Archangium--7||g__Blastococcus--1||g__CADEDU01--2||g__CF-54--1||g__Caulobacter--5||g__Comamonas_C--1||g__Corallococcus--9||g__Ensifer_A--1||g__Fen-1137--1||g__GCA-2753745--1||g__Hyalangium--8||g__Hydrogenophaga--1||g__Hylemonella--5||g__JACMIM01--1||g__JACPQP01--1||g__JACRGP01--1||g__JAFGQA01--1||g__Marinibacterium--1||g__Melittangium--1||g__Microvirga--1||g__Myxococcus--4||g__Natrarchaeobius--1||g__Natronobacterium--1||g__Paenibacillus_C--1||g__Paraburkholderia--2||g__Pararhizobium--1||g__Pelomonas--1||g__Phaeospirillum--1||g__Pseudomonas_E--2||g__Ramlibacter--1||g__Rhizobium_A--1||g__Rhodovibrio--1||g__SXKJ01--1||g__Salinibacter--1||g__Salmonella--1||g__Sneathiella--1||g__Sphingomonas--1||g__Stigmatella--1||g__Trichloromonas--1||g__UBA6100--2||g__UBA7930--1:capture_order_counter=o__Burkholderiales--14||o__Caulobacterales--5||o__Chloroflexales--1||o__Desulfuromonadales--1||o__Dormibacterales--1||o__Enterobacterales--1||o__FW602-bin22--1||o__Gemmatimonadales--2||o__Halobacteriales--2||o__Kiloniellales--1||o__Mycobacteriales--2||o__Myxococcales--33||o__Nitrospinales--1||o__Nitrospirales--2||o__OPB41--3||o__Paenibacillales--1||o__Palsa-1104_A--1||o__Planctomycetales--1||o__Pseudomonadales--2||o__Rhizobiales--5||o__Rhodobacterales--1||o__Rhodospirillales--1||o__Rhodothermales--1||o__Sneathiellales--1||o__Sphingomonadales--1||o__UBA10015--1||o__UBA1845--1:capture_phylum_counter=p__Actinobacteriota--5||p__Bacteroidota--1||p__Chloroflexota--2||p__Desulfobacterota--1||p__Dormibacterota--1||p__Firmicutes--1||p__Gemmatimonadota--2||p__Halobacteriota--2||p__Myxococcota--34||p__Nitrospinota--1||p__Nitrospirota--2||p__Omnitrophota--1||p__Planctomycetota--2||p__Proteobacteria--32:capture_species_counter=s__2-02-FULL-62-14 sp001805245--2||s__20CM-4-69-16 sp003220935--2||s__Actinoplanes friuliensis--1||s__Aggregicoccus sp009659535--1||s__Agrobacterium rhizogenes_A--1||s__Anaeromyxobacter dehalogenans--1||s__Anaeromyxobacter sp000017505--1||s__Aquabacterium sp001770725--1||s__Archangium gephyra--1||s__Archangium violaceum--5||s__Archangium violaceum_A--1||s__Blastococcus saxobsidens_B--1||s__CADEDU01 sp902826155--2||s__CF-54 sp005881025--1||s__Caulobacter flavus--1||s__Caulobacter segnis_A--1||s__Caulobacter sp013181195--1||s__Caulobacter sp017744445--2||s__Comamonas_C sp002894305--1||s__Corallococcus exercitus--2||s__Corallococcus sicarius--3||s__Corallococcus sp003600865--2||s__Corallococcus sp009909145--1||s__Corallococcus sp014930455--1||s__Ensifer_A sp900466575--1||s__Fen-1137 sp003158455--1||s__GCA-2753745 sp002753745--1||s__Hyalangium minutum--3||s__Hyalangium sp016926755--5||s__Hydrogenophaga sp003241965--1||s__Hylemonella sp013334205--4||s__Hylemonella sp016185015--1||s__JACMIM01 sp014381165--1||s__JACPQP01 sp016190465--1||s__JACRGP01 sp016217765--1||s__JAFGQA01 sp016935885--1||s__Marinibacterium profundimaris--1||s__Melittangium primigenium--1||s__Microvirga sp015694465--1||s__Myxococcus caerfyrddinensis--1||s__Myxococcus fulvus--1||s__Myxococcus sp017301735--1||s__Myxococcus trucidator--1||s__Natrarchaeobius chitinivorans_A--1||s__Natronobacterium gregoryi--1||s__Paenibacillus_C sp012935325--1||s__Paraburkholderia phosphatilytica--2||s__Pararhizobium sp900067135--1||s__Pelomonas sp003963075--1||s__Phaeospirillum sp900184795--1||s__Pseudomonas_E gingeri_B--1||s__Pseudomonas_E sp900475325--1||s__Ramlibacter sp016641735--1||s__Rhizobium_A straminoryzae--1||s__Rhodovibrio sodomensis--1||s__SXKJ01 sp005798445--1||s__Salinibacter ruber--1||s__Salmonella arizonae--1||s__Sneathiella sp006226265--1||s__Sphingomonas yabuuchiae_A--1||s__Stigmatella aurantiaca_A--1||s__Trichloromonas sp002423365--1||s__UBA6100 sp002423585--2||s__UBA7930 sp003453535--1:evalue_avg=1.1025284431093192e-44:evalue_max=7.05e-43:evalue_min=1.59e-110:evalue_std=8.812380510212796e-44:evalue_sum=7.056182035899643e-43:gapopen_avg=0.1875:gapopen_max=2.0:gapopen_min=0.0:gapopen_std=0.46717659215115676:gapopen_sum=12.0:gtdb_class_counter=c__Myxococcia--74:gtdb_domain_counter=d__Bacteria--74:gtdb_family_counter=f__Anaeromyxobacteraceae--8||f__Myxococcaceae--62||f__SZAS-1--1||f__UBA5297--1||f__Vulgatibacteraceae--2:gtdb_genus_counter=g__Aggregicoccus--1||g__Anaeromyxobacter--4||g__Archangium--5||g__Archangium_A--2||g__Corallococcus--17||g__Cystobacter--3||g__FEN-1143--2||g__Hyalangium--2||g__JACPVI01--1||g__JACRMN01--1||g__JADKCZ01--1||g__JAEUJP01--2||g__JAEUJQ01--3||g__JAEUJT01--1||g__Melittangium--2||g__Myxococcus--18||g__R267--2||g__SZAS-1--1||g__Stigmatella--3||g__UBA10939--1||g__Vulgatibacter--1||g__ZC4RG40--1:gtdb_order_counter=o__Myxococcales--74:gtdb_phylum_counter=p__Myxococcota--74:gtdb_species_counter=s__Aggregicoccus sp009659535--1||s__Anaeromyxobacter dehalogenans--1||s__Anaeromyxobacter dehalogenans_B--1||s__Anaeromyxobacter sp000017505--1||s__Anaeromyxobacter sp000964525--1||s__Archangium gephyra--1||s__Archangium sp003044305--1||s__Archangium violaceum--1||s__Archangium violaceum_A--1||s__Archangium violaceum_B--1||s__Archangium_A gephyra_A--1||s__Archangium_A sp903905455--1||s__Corallococcus aberystwythensis--1||s__Corallococcus carmarthensis--1||s__Corallococcus coralloides--1||s__Corallococcus exercitus--1||s__Corallococcus exiguus--1||s__Corallococcus interemptor--1||s__Corallococcus macrosporus_A--1||s__Corallococcus sicarius--1||s__Corallococcus sp003600865--1||s__Corallococcus sp003611675--1||s__Corallococcus sp003612115--1||s__Corallococcus sp004173515--1||s__Corallococcus sp009909145--1||s__Corallococcus sp014930455--1||s__Corallococcus sp016458225--1||s__Corallococcus sp017309135--1||s__Corallococcus terminator--1||s__Cystobacter ferrugineus--1||s__Cystobacter fuscus--1||s__Cystobacter fuscus_A--1||s__FEN-1143 sp003153055--1||s__FEN-1143 sp903911905--1||s__Hyalangium minutum--1||s__Hyalangium sp016926755--1||s__JACPVI01 sp016191815--1||s__JACRMN01 sp016214955--1||s__JADKCZ01 sp016718565--1||s__JAEUJP01 sp016714225--1||s__JAEUJP01 sp016793725--1||s__JAEUJQ01 sp014879945--1||s__JAEUJQ01 sp016793095--1||s__JAEUJQ01 sp016879935--1||s__JAEUJT01 sp016793525--1||s__Melittangium boletus--1||s__Melittangium primigenium--1||s__Myxococcus caerfyrddinensis--1||s__Myxococcus eversor--1||s__Myxococcus fallax--1||s__Myxococcus fulvus--1||s__Myxococcus hansupus--1||s__Myxococcus macrosporus--1||s__Myxococcus sp010998615--1||s__Myxococcus sp013336725--1||s__Myxococcus sp013372585--1||s__Myxococcus sp014656495--1||s__Myxococcus sp017301635--1||s__Myxococcus sp017301735--1||s__Myxococcus stipitatus--1||s__Myxococcus trucidator--1||s__Myxococcus virescens--1||s__Myxococcus xanthus--1||s__Myxococcus xanthus_A--1||s__Myxococcus xanthus_B--1||s__R267 sp001768075--1||s__R267 sp013340205--1||s__SZAS-1 sp018266075--1||s__Stigmatella aurantiaca--1||s__Stigmatella aurantiaca_A--1||s__Stigmatella erecta--1||s__UBA10939 sp002408385--1||s__Vulgatibacter incomptus--1||s__ZC4RG40 sp003242475--1:heptad_counter=MCP-24H--8||MCP-36H--1||MCP-40H--66||MCP-44H--82||MCP-58H--1||MCP-64H--3:lbd_counter=:lca_tree=o__Myxococcales:length_avg=139.421875:length_max=183.0:length_min=99.0:length_std=29.829039162885426:length_sum=8923.0:mismatch_avg=6.09375:mismatch_max=44.0:mismatch_min=0.0:mismatch_std=7.6068447664972965:mismatch_sum=390.0:name=N147846:qcovhsp_avg=99.5421875:qcovhsp_max=100.0:qcovhsp_min=96.4:qcovhsp_std=0.853899493639676:qcovhsp_sum=6370.7:qend_avg=139.546875:qend_max=183.0:qend_min=99.0:qend_std=29.62942000380542:qend_sum=8931.0:qstart_avg=1.296875:qstart_max=5.0:qstart_min=1.0:qstart_std=0.8296047538551401:qstart_sum=83.0:ref_name_counter=GB_GCA_002408385.1_protein.faa_DHSB01000110.1_1@PF00015_full_PFAM.224.407--1||GB_GCA_004193285.1_protein.faa_SECP01000033.1_64@PF00015_full_PFAM.292.473--1||GB_GCA_903905455.1_protein.faa_CAIVGN010000189.1_74@PF00015_full_PFAM.190.394--1||RS_GCF_000017505.1_protein.faa_NC_009675.1_674@PF00015_full_PFAM.222.400--7||RS_GCF_000165485.1_protein.faa_NC_014623.1_4563@PF00015_full_PFAM.201.396--1||RS_GCF_000737315.1_protein.faa_NZ_JMCB01000009.1_245@PF00015_full_PFAM.202.401--11||RS_GCF_001027285.1_protein.faa_NZ_CP011509.1_5929@PF00015_full_PFAM.188.387--15||RS_GCF_009659535.1_protein.faa_NZ_VJZZ01000008.1_185@PF00015_full_PFAM.216.400--2||RS_GCF_009909145.1_protein.faa_NZ_JAAAPJ010000012.1_188@PF00015_full_PFAM.222.395--8||RS_GCF_010894435.1_protein.faa_NZ_JAAIXZ010000006.1_299@PF00015_full_PFAM.227.402--6||RS_GCF_014841215.1_protein.faa_NZ_JACYTR010000030.1_30@PF00015_full_PFAM.292.464--1||RS_GCF_016859125.1_protein.faa_NZ_CP069338.1_8894@PF00015_full_PFAM.189.386--9||RS_GCF_016904885.1_protein.faa_NZ_JADWYI010000001.1_5395@PF00015_full_PFAM.191.388--1:scovhsp_avg=73.490625:scovhsp_max=92.9:scovhsp_min=50.5:scovhsp_std=14.630092045300614:scovhsp_sum=4703.4:send_avg=159.484375:send_max=186.0:send_min=104.0:send_std=23.490621017624264:send_sum=10207.0:sstart_avg=21.140625:sstart_max=76.0:sstart_min=1.0:sstart_std=22.33572637321311:sstart_sum=1353.0],(((((714c4d3c-9964-438e-87b4-44036b85a122_3@MCPsignal.211.265:0.04271[&&NHX:Sample=rhiztom1:Type=capture:capture_class=c__Myxococcia:capture_domain=d__Bacteria:capture_family=f__Myxococcaceae:capture_genus=g__Hyalangium:capture_order=o__Myxococcales:capture_phylum=p__Myxococcota:capture_species=s__Hyalangium minutum:heptad=MCP-28H],c44b3829-3702-4e73-a9b6-2416fc612913_6@MCPsignal.269.320:0.102357[&&NHX:Sample=rhiztom2:Type=capture:capture_class=c__Myxococcia:capture_domain=d__Bacteria:capture_family=f__Myxococcaceae:capture_genus=g__Hyalangium:capture_order=o__Myxococcales:capture_phylum=p__Myxococcota:capture_species=s__Hyalangium sp016926755:heptad=MCP-34H])0.801:0.0890105[&&NHX:Sample_counter=rhiztom1--1||rhiztom2--1:Type_counter=capture--2:capture_class_counter=c__Myxococcia--2:capture_domain_counter=d__Bacteria--2:capture_family_counter=f__Myxococcaceae--2:capture_genus_counter=g__Hyalangium--2:capture_order_counter=o__Myxococcales--2:capture_phylum_counter=p__Myxococcota--2:capture_species_counter=s__Hyalangium minutum--1||s__Hyalangium sp016926755--1:gtdb_class_counter=:gtdb_domain_counter=:gtdb_family_counter=:gtdb_genus_counter=:gtdb_order_counter=:gtdb_phylum_counter=:gtdb_species_counter=:heptad_counter=MCP-28H--1||MCP-34H--1:lbd_counter=:name=N147849:ref_name_counter=],6e44e63f-82d6-467f-90e0-cebb3977cd08_2@MCPsignal.35.147:0.210194[&&NHX:Sample=rhiztom1:Type=capture:capture_class=c__Gammaproteobacteria:capture_domain=d__Bacteria:capture_family=f__Burkholderiaceae:capture_genus=g__Janthinobacterium:capture_order=o__Burkholderiales:capture_phylum=p__Proteobacteria:capture_species=s__Janthinobacterium lividum:heptad=MCP-64H])0.768:0.031373[&&NHX:Sample_counter=rhiztom1--2||rhiztom2--1:Type_counter=capture--3:capture_class_counter=c__Gammaproteobacteria--1||c__Myxococcia--2:capture_domain_counter=d__Bacteria--3:capture_family_counter=f__Burkholderiaceae--1||f__Myxococcaceae--2:capture_genus_counter=g__Hyalangium--2||g__Janthinobacterium--1:capture_order_counter=o__Burkholderiales--1||o__Myxococcales--2:capture_phylum_counter=p__Myxococcota--2||p__Proteobacteria--1:capture_species_counter=s__Hyalangium minutum--1||s__Hyalangium sp016926755--1||s__Janthinobacterium lividum--1:gtdb_class_counter=:gtdb_domain_counter=:gtdb_family_counter=:gtdb_genus_counter=:gtdb_order_counter=:gtdb_phylum_counter=:gtdb_species_counter=:heptad_counter=MCP-28H--1||MCP-34H--1||MCP-64H--1:lbd_counter=:name=N147851:ref_name_counter=],(GB_GCA_016714225.1_protein.faa_JADJNS010000022.1_193@PF00015_full_PFAM.363.542:0.342081[&&NHX:Type=GTDB:gtdb_class=c__Myxococcia:gtdb_domain=d__Bacteria:gtdb_family=f__Myxococcaceae:gtdb_genus=g__JAEUJP01:gtdb_order=o__Myxococcales:gtdb_phylum=p__Myxococcota:gtdb_species=s__JAEUJP01 sp016714225:heptad=MCP-44H:species=d__Bacteria_p__Myxococcota_c__Myxococcia_o__Myxococcales_f__Myxococcaceae_g__JAEUJP01_s__JAEUJP01 sp016714225],(ba72a92d-7c55-5a0d-bb8a-814b940ad900_6@MCPsignal.140.290:0.39827[&&NHX:Sample=rhizpot3:Type=capture:besthit=59.3:bitscore=148.0:capture_class=c__Gammaproteobacteria:capture_domain=d__Bacteria:capture_family=f__Pseudomonadaceae:capture_genus=g__Pseudomonas_Q:capture_order=o__Pseudomonadales:capture_phylum=p__Proteobacteria:capture_species=s__Pseudomonas_Q sp013395055:evalue=1.38e-45:gapopen=1.0:heptad=MCP-28H:length=150.0:mismatch=60.0:qcovhsp=100.0:qend=150.0:qstart=1.0:ref_name=RS_GCF_000737315.1_protein.faa_NZ_JMCB01000001.1_563@PF00015_full_PFAM.399.573:scovhsp=85.6:send=162.0:sstart=14.0],(b17375ac-a7a7-414d-a542-578a0d14ab71_4@MCPsignal.193.336:0.41705[&&NHX:Sample=rhizpot1:Type=capture:besthit=57.7:bitscore=133.0:capture_class=c__Gammaproteobacteria:capture_domain=d__Bacteria:capture_family=f__Xanthomonadaceae:capture_genus=g__Stenotrophomonas:capture_order=o__Xanthomonadales:capture_phylum=p__Proteobacteria:capture_species=s__Stenotrophomonas maltophilia_AQ:evalue=5.53e-40:gapopen=1.0:heptad=MCP-28H:length=142.0:mismatch=59.0:qcovhsp=99.3:qend=142.0:qstart=1.0:ref_name=RS_GCF_900109545.1_protein.faa_NZ_FOAP01000007.1_213@PF00015_full_PFAM.399.570:scovhsp=82.5:send=160.0:sstart=20.0],6b6ad9ff-3c55-40b9-bfaf-e158821e530f_1@MCPsignal.202.242:0.126547[&&NHX:Sample=rhiztom3:Type=capture:capture_class=c__Myxococcia:capture_domain=d__Bacteria:capture_family=f__Myxococcaceae:capture_genus=g__Hyalangium:capture_order=o__Myxococcales:capture_phylum=p__Myxococcota:capture_species=s__Hyalangium sp016926755:heptad=MCP-44H])0.317:0.0813326[&&NHX:Sample_counter=rhizpot1--1||rhiztom3--1:Type_counter=capture--2:besthit_avg=57.7:besthit_max=57.7:besthit_min=57.7:besthit_std=0:besthit_sum=57.7:bitscore_avg=133.0:bitscore_max=133.0:bitscore_min=133.0:bitscore_std=0:bitscore_sum=133.0:capture_class_counter=c__Gammaproteobacteria--1||c__Myxococcia--1:capture_domain_counter=d__Bacteria--2:capture_family_counter=f__Myxococcaceae--1||f__Xanthomonadaceae--1:capture_genus_counter=g__Hyalangium--1||g__Stenotrophomonas--1:capture_order_counter=o__Myxococcales--1||o__Xanthomonadales--1:capture_phylum_counter=p__Myxococcota--1||p__Proteobacteria--1:capture_species_counter=s__Hyalangium sp016926755--1||s__Stenotrophomonas maltophilia_AQ--1:evalue_avg=5.53e-40:evalue_max=5.53e-40:evalue_min=5.53e-40:evalue_std=0:evalue_sum=5.53e-40:gapopen_avg=1.0:gapopen_max=1.0:gapopen_min=1.0:gapopen_std=0:gapopen_sum=1.0:gtdb_class_counter=:gtdb_domain_counter=:gtdb_family_counter=:gtdb_genus_counter=:gtdb_order_counter=:gtdb_phylum_counter=:gtdb_species_counter=:heptad_counter=MCP-28H--1||MCP-44H--1:lbd_counter=:length_avg=142.0:length_max=142.0:length_min=142.0:length_std=0:length_sum=142.0:mismatch_avg=59.0:mismatch_max=59.0:mismatch_min=59.0:mismatch_std=0:mismatch_sum=59.0:name=N147856:qcovhsp_avg=99.3:qcovhsp_max=99.3:qcovhsp_min=99.3:qcovhsp_std=0:qcovhsp_sum=99.3:qend_avg=142.0:qend_max=142.0:qend_min=142.0:qend_std=0:qend_sum=142.0:qstart_avg=1.0:qstart_max=1.0:qstart_min=1.0:qstart_std=0:qstart_sum=1.0:ref_name_counter=RS_GCF_900109545.1_protein.faa_NZ_FOAP01000007.1_213@PF00015_full_PFAM.399.570--1:scovhsp_avg=82.5:scovhsp_max=82.5:scovhsp_min=82.5:scovhsp_std=0:scovhsp_sum=82.5:send_avg=160.0:send_max=160.0:send_min=160.0:send_std=0:send_sum=160.0:sstart_avg=20.0:sstart_max=20.0:sstart_min=20.0:sstart_std=0:sstart_sum=20.0])0.868:0.100407[&&NHX:Sample_counter=rhizpot1--1||rhizpot3--1||rhiztom3--1:Type_counter=capture--3:besthit_avg=58.5:besthit_max=59.3:besthit_min=57.7:besthit_std=1.131370849898472:besthit_sum=117.0:bitscore_avg=140.5:bitscore_max=148.0:bitscore_min=133.0:bitscore_std=10.606601717798213:bitscore_sum=281.0:capture_class_counter=c__Gammaproteobacteria--2||c__Myxococcia--1:capture_domain_counter=d__Bacteria--3:capture_family_counter=f__Myxococcaceae--1||f__Pseudomonadaceae--1||f__Xanthomonadaceae--1:capture_genus_counter=g__Hyalangium--1||g__Pseudomonas_Q--1||g__Stenotrophomonas--1:capture_order_counter=o__Myxococcales--1||o__Pseudomonadales--1||o__Xanthomonadales--1:capture_phylum_counter=p__Myxococcota--1||p__Proteobacteria--2:capture_species_counter=s__Hyalangium sp016926755--1||s__Pseudomonas_Q sp013395055--1||s__Stenotrophomonas maltophilia_AQ--1:evalue_avg=2.7650069e-40:evalue_max=5.53e-40:evalue_min=1.38e-45:evalue_std=3.910290741888027e-40:evalue_sum=5.5300138e-40:gapopen_avg=1.0:gapopen_max=1.0:gapopen_min=1.0:gapopen_std=0.0:gapopen_sum=2.0:gtdb_class_counter=:gtdb_domain_counter=:gtdb_family_counter=:gtdb_genus_counter=:gtdb_order_counter=:gtdb_phylum_counter=:gtdb_species_counter=:heptad_counter=MCP-28H--2||MCP-44H--1:lbd_counter=:length_avg=146.0:length_max=150.0:length_min=142.0:length_std=5.656854249492381:length_sum=292.0:mismatch_avg=59.5:mismatch_max=60.0:mismatch_min=59.0:mismatch_std=0.7071067811865476:mismatch_sum=119.0:name=N147857:qcovhsp_avg=99.65:qcovhsp_max=100.0:qcovhsp_min=99.3:qcovhsp_std=0.4949747468305853:qcovhsp_sum=199.3:qend_avg=146.0:qend_max=150.0:qend_min=142.0:qend_std=5.656854249492381:qend_sum=292.0:qstart_avg=1.0:qstart_max=1.0:qstart_min=1.0:qstart_std=0.0:qstart_sum=2.0:ref_name_counter=RS_GCF_000737315.1_protein.faa_NZ_JMCB01000001.1_563@PF00015_full_PFAM.399.573--1||RS_GCF_900109545.1_protein.faa_NZ_FOAP01000007.1_213@PF00015_full_PFAM.399.570--1:scovhsp_avg=84.05:scovhsp_max=85.6:scovhsp_min=82.5:scovhsp_std=2.192031021678293:scovhsp_sum=168.1:send_avg=161.0:send_max=162.0:send_min=160.0:send_std=1.4142135623730951:send_sum=322.0:sstart_avg=17.0:sstart_max=20.0:sstart_min=14.0:sstart_std=4.242640687119285:sstart_sum=34.0])0.733:0.0349255[&&NHX:Sample_counter=rhizpot1--1||rhizpot3--1||rhiztom3--1:Type_counter=GTDB--1||capture--3:besthit_avg=58.5:besthit_max=59.3:besthit_min=57.7:besthit_std=1.131370849898472:besthit_sum=117.0:bitscore_avg=140.5:bitscore_max=148.0:bitscore_min=133.0:bitscore_std=10.606601717798213:bitscore_sum=281.0:capture_class_counter=c__Gammaproteobacteria--2||c__Myxococcia--1:capture_domain_counter=d__Bacteria--3:capture_family_counter=f__Myxococcaceae--1||f__Pseudomonadaceae--1||f__Xanthomonadaceae--1:capture_genus_counter=g__Hyalangium--1||g__Pseudomonas_Q--1||g__Stenotrophomonas--1:capture_order_counter=o__Myxococcales--1||o__Pseudomonadales--1||o__Xanthomonadales--1:capture_phylum_counter=p__Myxococcota--1||p__Proteobacteria--2:capture_species_counter=s__Hyalangium sp016926755--1||s__Pseudomonas_Q sp013395055--1||s__Stenotrophomonas maltophilia_AQ--1:evalue_avg=2.7650069e-40:evalue_max=5.53e-40:evalue_min=1.38e-45:evalue_std=3.910290741888027e-40:evalue_sum=5.5300138e-40:gapopen_avg=1.0:gapopen_max=1.0:gapopen_min=1.0:gapopen_std=0.0:gapopen_sum=2.0:gtdb_class_counter=c__Myxococcia--1:gtdb_domain_counter=d__Bacteria--1:gtdb_family_counter=f__Myxococcaceae--1:gtdb_genus_counter=g__JAEUJP01--1:gtdb_order_counter=o__Myxococcales--1:gtdb_phylum_counter=p__Myxococcota--1:gtdb_species_counter=s__JAEUJP01 sp016714225--1:heptad_counter=MCP-28H--2||MCP-44H--2:lbd_counter=:lca_tree=s__JAEUJP01 sp016714225:length_avg=146.0:length_max=150.0:length_min=142.0:length_std=5.656854249492381:length_sum=292.0:mismatch_avg=59.5:mismatch_max=60.0:mismatch_min=59.0:mismatch_std=0.7071067811865476:mismatch_sum=119.0:name=N147858:qcovhsp_avg=99.65:qcovhsp_max=100.0:qcovhsp_min=99.3:qcovhsp_std=0.4949747468305853:qcovhsp_sum=199.3:qend_avg=146.0:qend_max=150.0:qend_min=142.0:qend_std=5.656854249492381:qend_sum=292.0:qstart_avg=1.0:qstart_max=1.0:qstart_min=1.0:qstart_std=0.0:qstart_sum=2.0:ref_name_counter=RS_GCF_000737315.1_protein.faa_NZ_JMCB01000001.1_563@PF00015_full_PFAM.399.573--1||RS_GCF_900109545.1_protein.faa_NZ_FOAP01000007.1_213@PF00015_full_PFAM.399.570--1:scovhsp_avg=84.05:scovhsp_max=85.6:scovhsp_min=82.5:scovhsp_std=2.192031021678293:scovhsp_sum=168.1:send_avg=161.0:send_max=162.0:send_min=160.0:send_std=1.4142135623730951:send_sum=322.0:sstart_avg=17.0:sstart_max=20.0:sstart_min=14.0:sstart_std=4.242640687119285:sstart_sum=34.0])0.814:0.0624057[&&NHX:Sample_counter=rhizpot1--1||rhizpot3--1||rhiztom1--2||rhiztom2--1||rhiztom3--1:Type_counter=GTDB--1||capture--6:besthit_avg=58.5:besthit_max=59.3:besthit_min=57.7:besthit_std=1.131370849898472:besthit_sum=117.0:bitscore_avg=140.5:bitscore_max=148.0:bitscore_min=133.0:bitscore_std=10.606601717798213:bitscore_sum=281.0:capture_class_counter=c__Gammaproteobacteria--3||c__Myxococcia--3:capture_domain_counter=d__Bacteria--6:capture_family_counter=f__Burkholderiaceae--1||f__Myxococcaceae--3||f__Pseudomonadaceae--1||f__Xanthomonadaceae--1:capture_genus_counter=g__Hyalangium--3||g__Janthinobacterium--1||g__Pseudomonas_Q--1||g__Stenotrophomonas--1:capture_order_counter=o__Burkholderiales--1||o__Myxococcales--3||o__Pseudomonadales--1||o__Xanthomonadales--1:capture_phylum_counter=p__Myxococcota--3||p__Proteobacteria--3:capture_species_counter=s__Hyalangium minutum--1||s__Hyalangium sp016926755--2||s__Janthinobacterium lividum--1||s__Pseudomonas_Q sp013395055--1||s__Stenotrophomonas maltophilia_AQ--1:evalue_avg=2.7650069e-40:evalue_max=5.53e-40:evalue_min=1.38e-45:evalue_std=3.910290741888027e-40:evalue_sum=5.5300138e-40:gapopen_avg=1.0:gapopen_max=1.0:gapopen_min=1.0:gapopen_std=0.0:gapopen_sum=2.0:gtdb_class_counter=c__Myxococcia--1:gtdb_domain_counter=d__Bacteria--1:gtdb_family_counter=f__Myxococcaceae--1:gtdb_genus_counter=g__JAEUJP01--1:gtdb_order_counter=o__Myxococcales--1:gtdb_phylum_counter=p__Myxococcota--1:gtdb_species_counter=s__JAEUJP01 sp016714225--1:heptad_counter=MCP-28H--3||MCP-34H--1||MCP-44H--2||MCP-64H--1:lbd_counter=:lca_tree=s__JAEUJP01 sp016714225:length_avg=146.0:length_max=150.0:length_min=142.0:length_std=5.656854249492381:length_sum=292.0:mismatch_avg=59.5:mismatch_max=60.0:mismatch_min=59.0:mismatch_std=0.7071067811865476:mismatch_sum=119.0:name=N147859:qcovhsp_avg=99.65:qcovhsp_max=100.0:qcovhsp_min=99.3:qcovhsp_std=0.4949747468305853:qcovhsp_sum=199.3:qend_avg=146.0:qend_max=150.0:qend_min=142.0:qend_std=5.656854249492381:qend_sum=292.0:qstart_avg=1.0:qstart_max=1.0:qstart_min=1.0:qstart_std=0.0:qstart_sum=2.0:ref_name_counter=RS_GCF_000737315.1_protein.faa_NZ_JMCB01000001.1_563@PF00015_full_PFAM.399.573--1||RS_GCF_900109545.1_protein.faa_NZ_FOAP01000007.1_213@PF00015_full_PFAM.399.570--1:scovhsp_avg=84.05:scovhsp_max=85.6:scovhsp_min=82.5:scovhsp_std=2.192031021678293:scovhsp_sum=168.1:send_avg=161.0:send_max=162.0:send_min=160.0:send_std=1.4142135623730951:send_sum=322.0:sstart_avg=17.0:sstart_max=20.0:sstart_min=14.0:sstart_std=4.242640687119285:sstart_sum=34.0],(((((GB_GCA_016793095.1_protein.faa_JAEUJQ010000052.1_48@PF00015_full_PFAM.399.581:0.040872[&&NHX:Type=GTDB:gtdb_class=c__Myxococcia:gtdb_domain=d__Bacteria:gtdb_family=f__Myxococcaceae:gtdb_genus=g__JAEUJQ01:gtdb_order=o__Myxococcales:gtdb_phylum=p__Myxococcota:gtdb_species=s__JAEUJQ01 sp016793095:heptad=MCP-44H:species=d__Bacteria_p__Myxococcota_c__Myxococcia_o__Myxococcales_f__Myxococcaceae_g__JAEUJQ01_s__JAEUJQ01 sp016793095],(GB_GCA_014879945.1_protein.faa_JACSRE010000075.1_12@PF00015_full_PFAM.335.582:0.0204163[&&NHX:Type=GTDB:gtdb_class=c__Myxococcia:gtdb_domain=d__Bacteria:gtdb_family=f__Myxococcaceae:gtdb_genus=g__JAEUJQ01:gtdb_order=o__Myxococcales:gtdb_phylum=p__Myxococcota:gtdb_species=s__JAEUJQ01 sp014879945:heptad=MCP-44H:species=d__Bacteria_p__Myxococcota_c__Myxococcia_o__Myxococcales_f__Myxococcaceae_g__JAEUJQ01_s__JAEUJQ01 sp014879945],GB_GCA_016879935.1_protein.faa_JAACJQ010000307.1_26@PF00015_full_PFAM.389.589:0.0244292[&&NHX:Type=GTDB:gtdb_class=c__Myxococcia:gtdb_domain=d__Bacteria:gtdb_family=f__Myxococcaceae:gtdb_genus=g__JAEUJQ01:gtdb_order=o__Myxococcales:gtdb_phylum=p__Myxococcota:gtdb_species=s__JAEUJQ01 sp016879935:heptad=MCP-44H:species=d__Bacteria_p__Myxococcota_c__Myxococcia_o__Myxococcales_f__Myxococcaceae_g__JAEUJQ01_s__JAEUJQ01 sp016879935])0.846:0.0163798[&&NHX:Sample_counter=:Type_counter=GTDB--2:capture_class_counter=:capture_domain_counter=:capture_family_counter=:capture_genus_counter=:capture_order_counter=:capture_phylum_counter=:capture_species_counter=:evoltype=D:gtdb_class_counter=c__Myxococcia--2:gtdb_domain_counter=d__Bacteria--2:gtdb_family_counter=f__Myxococcaceae--2:gtdb_genus_counter=g__JAEUJQ01--2:gtdb_order_counter=o__Myxococcales--2:gtdb_phylum_counter=p__Myxococcota--2:gtdb_species_counter=s__JAEUJQ01 sp014879945--1||s__JAEUJQ01 sp016879935--1:heptad_counter=MCP-44H--2:lbd_counter=:lca=d__Bacteria:lca_tree=g__JAEUJQ01:name=N147863:ref_name_counter=])0.97:0.0781205[&&NHX:Sample_counter=:Type_counter=GTDB--3:capture_class_counter=:capture_domain_counter=:capture_family_counter=:capture_genus_counter=:capture_order_counter=:capture_phylum_counter=:capture_species_counter=:evoltype=D:gtdb_class_counter=c__Myxococcia--3:gtdb_domain_counter=d__Bacteria--3:gtdb_family_counter=f__Myxococcaceae--3:gtdb_genus_counter=g__JAEUJQ01--3:gtdb_order_counter=o__Myxococcales--3:gtdb_phylum_counter=p__Myxococcota--3:gtdb_species_counter=s__JAEUJQ01 sp014879945--1||s__JAEUJQ01 sp016793095--1||s__JAEUJQ01 sp016879935--1:heptad_counter=MCP-44H--3:lbd_counter=:lca=d__Bacteria:lca_tree=g__JAEUJQ01:name=N147864:ref_name_counter=],(GB_GCA_903911905.1_protein.faa_CAIWFK010000036.1_2@PF00015_full_PFAM.403.572:0.246029[&&NHX:Type=GTDB:gtdb_class=c__Myxococcia:gtdb_domain=d__Bacteria:gtdb_family=f__Myxococcaceae:gtdb_genus=g__FEN-1143:gtdb_order=o__Myxococcales:gtdb_phylum=p__Myxococcota:gtdb_species=s__FEN-1143 sp903911905:heptad=MCP-44H:species=d__Bacteria_p__Myxococcota_c__Myxococcia_o__Myxococcales_f__Myxococcaceae_g__FEN-1143_s__FEN-1143 sp903911905],(GB_GCA_016792935.1_protein.faa_JAEUJS010000245.1_4@PF00015_full_PFAM.399.574:0.137922[&&NHX:Type=GTDB:gtdb_class=c__Myxococcia:gtdb_domain=d__Bacteria:gtdb_family=f__Myxococcaceae:gtdb_genus=g__Archangium_A:gtdb_order=o__Myxococcales:gtdb_phylum=p__Myxococcota:gtdb_species=s__Archangium_A sp016792935:heptad=MCP-44H:species=d__Bacteria_p__Myxococcota_c__Myxococcia_o__Myxococcales_f__Myxococcaceae_g__Archangium_A_s__Archangium_A sp016792935],GB_GCA_003243425.1_protein.faa_QFQP01000039.1_51@PF00015_full_PFAM.390.571:0.0604484[&&NHX:Type=GTDB:gtdb_class=c__Myxococcia:gtdb_domain=d__Bacteria:gtdb_family=f__Myxococcaceae:gtdb_genus=g__Archangium_A:gtdb_order=o__Myxococcales:gtdb_phylum=p__Myxococcota:gtdb_species=s__Archangium_A gephyra_A:heptad=MCP-44H:species=d__Bacteria_p__Myxococcota_c__Myxococcia_o__Myxococcales_f__Myxococcaceae_g__Archangium_A_s__Archangium_A gephyra_A])0.936:0.0783224[&&NHX:Sample_counter=:Type_counter=GTDB--2:capture_class_counter=:capture_domain_counter=:capture_family_counter=:capture_genus_counter=:capture_order_counter=:capture_phylum_counter=:capture_species_counter=:evoltype=D:gtdb_class_counter=c__Myxococcia--2:gtdb_domain_counter=d__Bacteria--2:gtdb_family_counter=f__Myxococcaceae--2:gtdb_genus_counter=g__Archangium_A--2:gtdb_order_counter=o__Myxococcales--2:gtdb_phylum_counter=p__Myxococcota--2:gtdb_species_counter=s__Archangium_A gephyra_A--1||s__Archangium_A sp016792935--1:heptad_counter=MCP-44H--2:lbd_counter=:lca=d__Bacteria:lca_tree=g__Archangium_A:name=N147868:ref_name_counter=])0.92:0.070361[&&NHX:Sample_counter=:Type_counter=GTDB--3:capture_class_counter=:capture_domain_counter=:capture_family_counter=:capture_genus_counter=:capture_order_counter=:capture_phylum_counter=:capture_species_counter=:evoltype=D:gtdb_class_counter=c__Myxococcia--3:gtdb_domain_counter=d__Bacteria--3:gtdb_family_counter=f__Myxococcaceae--3:gtdb_genus_counter=g__Archangium_A--2||g__FEN-1143--1:gtdb_order_counter=o__Myxococcales--3:gtdb_phylum_counter=p__Myxococcota--3:gtdb_species_counter=s__Archangium_A gephyra_A--1||s__Archangium_A sp016792935--1||s__FEN-1143 sp903911905--1:heptad_counter=MCP-44H--3:lbd_counter=:lca=d__Bacteria:lca_tree=f__Myxococcaceae:name=N147869:ref_name_counter=])0.997:0.132275[&&NHX:Sample_counter=:Type_counter=GTDB--6:capture_class_counter=:capture_domain_counter=:capture_family_counter=:capture_genus_counter=:capture_order_counter=:capture_phylum_counter=:capture_species_counter=:evoltype=D:gtdb_class_counter=c__Myxococcia--6:gtdb_domain_counter=d__Bacteria--6:gtdb_family_counter=f__Myxococcaceae--6:gtdb_genus_counter=g__Archangium_A--2||g__FEN-1143--1||g__JAEUJQ01--3:gtdb_order_counter=o__Myxococcales--6:gtdb_phylum_counter=p__Myxococcota--6:gtdb_species_counter=s__Archangium_A gephyra_A--1||s__Archangium_A sp016792935--1||s__FEN-1143 sp903911905--1||s__JAEUJQ01 sp014879945--1||s__JAEUJQ01 sp016793095--1||s__JAEUJQ01 sp016879935--1:heptad_counter=MCP-44H--6:lbd_counter=:lca=d__Bacteria:lca_tree=f__Myxococcaceae:name=N147870:ref_name_counter=],(GB_GCA_016793725.1_protein.faa_JAEUJP010000473.1_5@PF00015_full_PFAM.385.568:0.00949442[&&NHX:Type=GTDB:gtdb_class=c__Myxococcia:gtdb_domain=d__Bacteria:gtdb_family=f__Myxococcaceae:gtdb_genus=g__JAEUJP01:gtdb_order=o__Myxococcales:gtdb_phylum=p__Myxococcota:gtdb_species=s__JAEUJP01 sp016793725:heptad=MCP-44H:species=d__Bacteria_p__Myxococcota_c__Myxococcia_o__Myxococcales_f__Myxococcaceae_g__JAEUJP01_s__JAEUJP01 sp016793725],GB_GCA_016714225.1_protein.faa_JADJNS010000040.1_44@PF00015_full_PFAM.395.574:0.0232363[&&NHX:Type=GTDB:gtdb_class=c__Myxococcia:gtdb_domain=d__Bacteria:gtdb_family=f__Myxococcaceae:gtdb_genus=g__JAEUJP01:gtdb_order=o__Myxococcales:gtdb_phylum=p__Myxococcota:gtdb_species=s__JAEUJP01 sp016714225:heptad=MCP-44H:species=d__Bacteria_p__Myxococcota_c__Myxococcia_o__Myxococcales_f__Myxococcaceae_g__JAEUJP01_s__JAEUJP01 sp016714225])0.985:0.0893498[&&NHX:Sample_counter=:Type_counter=GTDB--2:capture_class_counter=:capture_domain_counter=:capture_family_counter=:capture_genus_counter=:capture_order_counter=:capture_phylum_counter=:capture_species_counter=:evoltype=D:gtdb_class_counter=c__Myxococcia--2:gtdb_domain_counter=d__Bacteria--2:gtdb_family_counter=f__Myxococcaceae--2:gtdb_genus_counter=g__JAEUJP01--2:gtdb_order_counter=o__Myxococcales--2:gtdb_phylum_counter=p__Myxococcota--2:gtdb_species_counter=s__JAEUJP01 sp016714225--1||s__JAEUJP01 sp016793725--1:heptad_counter=MCP-44H--2:lbd_counter=:lca=d__Bacteria:lca_tree=g__JAEUJP01:name=N147873:ref_name_counter=])0.718:0.0341802[&&NHX:Sample_counter=:Type_counter=GTDB--8:capture_class_counter=:capture_domain_counter=:capture_family_counter=:capture_genus_counter=:capture_order_counter=:capture_phylum_counter=:capture_species_counter=:evoltype=D:gtdb_class_counter=c__Myxococcia--8:gtdb_domain_counter=d__Bacteria--8:gtdb_family_counter=f__Myxococcaceae--8:gtdb_genus_counter=g__Archangium_A--2||g__FEN-1143--1||g__JAEUJP01--2||g__JAEUJQ01--3:gtdb_order_counter=o__Myxococcales--8:gtdb_phylum_counter=p__Myxococcota--8:gtdb_species_counter=s__Archangium_A gephyra_A--1||s__Archangium_A sp016792935--1||s__FEN-1143 sp903911905--1||s__JAEUJP01 sp016714225--1||s__JAEUJP01 sp016793725--1||s__JAEUJQ01 sp014879945--1||s__JAEUJQ01 sp016793095--1||s__JAEUJQ01 sp016879935--1:heptad_counter=MCP-44H--8:lbd_counter=:lca=d__Bacteria:lca_tree=f__Myxococcaceae:name=N147874:ref_name_counter=],4f13f694-be4c-4aa6-92dc-2e30d0bd750f_3@MCPsignal.183.335:0.12516[&&NHX:Sample=rhiztom3:Type=capture:capture_class=c__Halobacteria:capture_domain=d__Archaea:capture_family=f__Haloferacaceae:capture_genus=g__Haloferax:capture_order=o__Halobacteriales:capture_phylum=p__Halobacteriota:capture_species=s__Haloferax sp001482285:heptad=MCP-52H])1:0.13377[&&NHX:Sample_counter=rhiztom3--1:Type_counter=GTDB--8||capture--1:capture_class_counter=c__Halobacteria--1:capture_domain_counter=d__Archaea--1:capture_family_counter=f__Haloferacaceae--1:capture_genus_counter=g__Haloferax--1:capture_order_counter=o__Halobacteriales--1:capture_phylum_counter=p__Halobacteriota--1:capture_species_counter=s__Haloferax sp001482285--1:gtdb_class_counter=c__Myxococcia--8:gtdb_domain_counter=d__Bacteria--8:gtdb_family_counter=f__Myxococcaceae--8:gtdb_genus_counter=g__Archangium_A--2||g__FEN-1143--1||g__JAEUJP01--2||g__JAEUJQ01--3:gtdb_order_counter=o__Myxococcales--8:gtdb_phylum_counter=p__Myxococcota--8:gtdb_species_counter=s__Archangium_A gephyra_A--1||s__Archangium_A sp016792935--1||s__FEN-1143 sp903911905--1||s__JAEUJP01 sp016714225--1||s__JAEUJP01 sp016793725--1||s__JAEUJQ01 sp014879945--1||s__JAEUJQ01 sp016793095--1||s__JAEUJQ01 sp016879935--1:heptad_counter=MCP-44H--8||MCP-52H--1:lbd_counter=:lca_tree=f__Myxococcaceae:name=N147876:ref_name_counter=],(((4ed5d1a9-c407-492a-b602-45dfdf3ad892_6@MCPsignal.31.151:5e-09[&&NHX:Sample=rhizpot3:Type=capture:besthit=78.8:bitscore=164.0:capture_class=c__Alphaproteobacteria:capture_domain=d__Bacteria:capture_family=f__Magnetospirillaceae:capture_genus=g__JACRFY01:capture_order=o__Rhodospirillales:capture_phylum=p__Proteobacteria:capture_species=s__JACRFY01 sp016212565:evalue=2.05e-52:gapopen=0.0:heptad=MCP-52H:length=118.0:mismatch=25.0:qcovhsp=98.3:qend=119.0:qstart=2.0:ref_name=RS_GCF_012933655.1_protein.faa_NZ_JABBJJ010000013.1_34@PF00015_full_PFAM.388.577:scovhsp=62.4:send=118.0:sstart=1.0],(87417160-6eaf-53cb-8a33-cc1481685e89_6@MCPsignal.53.220:5e-09[&&NHX:Sample=rhizpot3:Type=capture:besthit=72.5:bitscore=198.0:capture_class=c__Alphaproteobacteria:capture_domain=d__Bacteria:capture_family=f__Azospirillaceae:capture_genus=g__Azospirillum:capture_order=o__Azospirillales:capture_phylum=p__Proteobacteria:capture_species=s__Azospirillum lipoferum_B:evalue=5.53e-65:gapopen=0.0:heptad=MCP-52H:length=160.0:mismatch=44.0:qcovhsp=95.8:qend=167.0:qstart=8.0:ref_name=RS_GCF_012933655.1_protein.faa_NZ_JABBJJ010000013.1_34@PF00015_full_PFAM.388.577:scovhsp=84.7:send=160.0:sstart=1.0],6c8f6eba-8818-480f-ba26-b716df795979_2@MCPsignal.55.221:0.00912227[&&NHX:Sample=rhizpot3:Type=capture:besthit=72.5:bitscore=199.0:capture_class=c__Alphaproteobacteria:capture_domain=d__Bacteria:capture_family=f__Azospirillaceae:capture_genus=g__Azospirillum:capture_order=o__Azospirillales:capture_phylum=p__Proteobacteria:capture_species=s__Azospirillum lipoferum_B:evalue=2.64e-65:gapopen=0.0:heptad=MCP-52H:length=160.0:mismatch=44.0:qcovhsp=96.4:qend=165.0:qstart=6.0:ref_name=RS_GCF_012933655.1_protein.faa_NZ_JABBJJ010000013.1_34@PF00015_full_PFAM.388.577:scovhsp=84.7:send=160.0:sstart=1.0])0.85:0.00877301[&&NHX:Sample_counter=rhizpot3--2:Type_counter=capture--2:besthit_avg=72.5:besthit_max=72.5:besthit_min=72.5:besthit_std=0.0:besthit_sum=145.0:bitscore_avg=198.5:bitscore_max=199.0:bitscore_min=198.0:bitscore_std=0.7071067811865476:bitscore_sum=397.0:capture_class_counter=c__Alphaproteobacteria--2:capture_domain_counter=d__Bacteria--2:capture_family_counter=f__Azospirillaceae--2:capture_genus_counter=g__Azospirillum--2:capture_order_counter=o__Azospirillales--2:capture_phylum_counter=p__Proteobacteria--2:capture_species_counter=s__Azospirillum lipoferum_B--2:evalue_avg=4.0850000000000005e-65:evalue_max=5.53e-65:evalue_min=2.64e-65:evalue_std=2.0435385976291224e-65:evalue_sum=8.170000000000001e-65:gapopen_avg=0.0:gapopen_max=0.0:gapopen_min=0.0:gapopen_std=0.0:gapopen_sum=0.0:gtdb_class_counter=:gtdb_domain_counter=:gtdb_family_counter=:gtdb_genus_counter=:gtdb_order_counter=:gtdb_phylum_counter=:gtdb_species_counter=:heptad_counter=MCP-52H--2:lbd_counter=:length_avg=160.0:length_max=160.0:length_min=160.0:length_std=0.0:length_sum=320.0:mismatch_avg=44.0:mismatch_max=44.0:mismatch_min=44.0:mismatch_std=0.0:mismatch_sum=88.0:name=N147880:qcovhsp_avg=96.1:qcovhsp_max=96.4:qcovhsp_min=95.8:qcovhsp_std=0.4242640687119345:qcovhsp_sum=192.2:qend_avg=166.0:qend_max=167.0:qend_min=165.0:qend_std=1.4142135623730951:qend_sum=332.0:qstart_avg=7.0:qstart_max=8.0:qstart_min=6.0:qstart_std=1.4142135623730951:qstart_sum=14.0:ref_name_counter=RS_GCF_012933655.1_protein.faa_NZ_JABBJJ010000013.1_34@PF00015_full_PFAM.388.577--2:scovhsp_avg=84.7:scovhsp_max=84.7:scovhsp_min=84.7:scovhsp_std=0.0:scovhsp_sum=169.4:send_avg=160.0:send_max=160.0:send_min=160.0:send_std=0.0:send_sum=320.0:sstart_avg=1.0:sstart_max=1.0:sstart_min=1.0:sstart_std=0.0:sstart_sum=2.0])0.998:0.161543[&&NHX:Sample_counter=rhizpot3--3:Type_counter=capture--3:besthit_avg=74.60000000000001:besthit_max=78.8:besthit_min=72.5:besthit_std=3.6373066958946407:besthit_sum=223.8:bitscore_avg=187.0:bitscore_max=199.0:bitscore_min=164.0:bitscore_std=19.924858845171276:bitscore_sum=561.0:capture_class_counter=c__Alphaproteobacteria--3:capture_domain_counter=d__Bacteria--3:capture_family_counter=f__Azospirillaceae--2||f__Magnetospirillaceae--1:capture_genus_counter=g__Azospirillum--2||g__JACRFY01--1:capture_order_counter=o__Azospirillales--2||o__Rhodospirillales--1:capture_phylum_counter=p__Proteobacteria--3:capture_species_counter=s__Azospirillum lipoferum_B--2||s__JACRFY01 sp016212565--1:evalue_avg=6.833333333336057e-53:evalue_max=2.05e-52:evalue_min=2.64e-65:evalue_std=1.1835680518384969e-52:evalue_sum=2.050000000000817e-52:gapopen_avg=0.0:gapopen_max=0.0:gapopen_min=0.0:gapopen_std=0.0:gapopen_sum=0.0:gtdb_class_counter=:gtdb_domain_counter=:gtdb_family_counter=:gtdb_genus_counter=:gtdb_order_counter=:gtdb_phylum_counter=:gtdb_species_counter=:heptad_counter=MCP-52H--3:lbd_counter=:length_avg=146.0:length_max=160.0:length_min=118.0:length_std=24.24871130596428:length_sum=438.0:mismatch_avg=37.666666666666664:mismatch_max=44.0:mismatch_min=25.0:mismatch_std=10.969655114602888:mismatch_sum=113.0:name=N147881:qcovhsp_avg=96.83333333333333:qcovhsp_max=98.3:qcovhsp_min=95.8:qcovhsp_std=1.3051181300301247:qcovhsp_sum=290.5:qend_avg=150.33333333333334:qend_max=167.0:qend_min=119.0:qend_std=27.15388247255507:qend_sum=451.0:qstart_avg=5.333333333333333:qstart_max=8.0:qstart_min=2.0:qstart_std=3.055050463303893:qstart_sum=16.0:ref_name_counter=RS_GCF_012933655.1_protein.faa_NZ_JABBJJ010000013.1_34@PF00015_full_PFAM.388.577--3:scovhsp_avg=77.26666666666667:scovhsp_max=84.7:scovhsp_min=62.4:scovhsp_std=12.874911002928657:scovhsp_sum=231.8:send_avg=146.0:send_max=160.0:send_min=118.0:send_std=24.24871130596428:send_sum=438.0:sstart_avg=1.0:sstart_max=1.0:sstart_min=1.0:sstart_std=0.0:sstart_sum=3.0],32aa0dff-173d-401e-843c-91fe68a3142d_4@MCPsignal.196.299:0.184259[&&NHX:Sample=rhizpot2:Type=capture:besthit=82.8:bitscore=152.0:capture_class=c__Myxococcia:capture_domain=d__Bacteria:capture_family=f__Myxococcaceae:capture_genus=g__Corallococcus:capture_order=o__Myxococcales:capture_phylum=p__Myxococcota:capture_species=s__Corallococcus sp017309135:evalue=7.91e-48:gapopen=0.0:heptad=MCP-28H:length=99.0:mismatch=17.0:qcovhsp=96.1:qend=101.0:qstart=3.0:ref_name=RS_GCF_900111765.1_protein.faa_NZ_FOIB01000006.1_112@PF00015_full_PFAM.387.578:scovhsp=51.8:send=102.0:sstart=4.0])0:5e-09[&&NHX:Sample_counter=rhizpot2--1||rhizpot3--3:Type_counter=capture--4:besthit_avg=76.65:besthit_max=82.8:besthit_min=72.5:besthit_std=5.062608023538854:besthit_sum=306.6:bitscore_avg=178.25:bitscore_max=199.0:bitscore_min=152.0:bitscore_std=23.89386253134195:bitscore_sum=713.0:capture_class_counter=c__Alphaproteobacteria--3||c__Myxococcia--1:capture_domain_counter=d__Bacteria--4:capture_family_counter=f__Azospirillaceae--2||f__Magnetospirillaceae--1||f__Myxococcaceae--1:capture_genus_counter=g__Azospirillum--2||g__Corallococcus--1||g__JACRFY01--1:capture_order_counter=o__Azospirillales--2||o__Myxococcales--1||o__Rhodospirillales--1:capture_phylum_counter=p__Myxococcota--1||p__Proteobacteria--3:capture_species_counter=s__Azospirillum lipoferum_B--2||s__Corallococcus sp017309135--1||s__JACRFY01 sp016212565--1:evalue_avg=1.97755125e-48:evalue_max=7.91e-48:evalue_min=2.64e-65:evalue_std=3.954965834513987e-48:evalue_sum=7.910205e-48:gapopen_avg=0.0:gapopen_max=0.0:gapopen_min=0.0:gapopen_std=0.0:gapopen_sum=0.0:gtdb_class_counter=:gtdb_domain_counter=:gtdb_family_counter=:gtdb_genus_counter=:gtdb_order_counter=:gtdb_phylum_counter=:gtdb_species_counter=:heptad_counter=MCP-28H--1||MCP-52H--3:lbd_counter=:length_avg=134.25:length_max=160.0:length_min=99.0:length_std=30.728651125618907:length_sum=537.0:mismatch_avg=32.5:mismatch_max=44.0:mismatch_min=17.0:mismatch_std=13.674794331177344:mismatch_sum=130.0:name=N147883:qcovhsp_avg=96.65:qcovhsp_max=98.3:qcovhsp_min=95.8:qcovhsp_std=1.1269427669584644:qcovhsp_sum=386.6:qend_avg=138.0:qend_max=167.0:qend_min=101.0:qend_std=33.166247903554:qend_sum=552.0:qstart_avg=4.75:qstart_max=8.0:qstart_min=2.0:qstart_std=2.753785273643051:qstart_sum=19.0:ref_name_counter=RS_GCF_012933655.1_protein.faa_NZ_JABBJJ010000013.1_34@PF00015_full_PFAM.388.577--3||RS_GCF_900111765.1_protein.faa_NZ_FOIB01000006.1_112@PF00015_full_PFAM.387.578--1:scovhsp_avg=70.9:scovhsp_max=84.7:scovhsp_min=51.8:scovhsp_std=16.512015826865802:scovhsp_sum=283.6:send_avg=135.0:send_max=160.0:send_min=102.0:send_std=29.597297173897484:send_sum=540.0:sstart_avg=1.75:sstart_max=4.0:sstart_min=1.0:sstart_std=1.5:sstart_sum=7.0],(((((8c635c63-e871-46a8-9e57-bc6c3275cdbb_5@MCPsignal.553.707:5e-09[&&NHX:Sample=rhizpot1:Type=capture:besthit=72.1:bitscore=205.0:capture_class=c__Myxococcia:capture_domain=d__Bacteria:capture_family=f__Myxococcaceae:capture_genus=g__Cystobacter:capture_order=o__Myxococcales:capture_phylum=p__Myxococcota:capture_species=s__Cystobacter fuscus_A:evalue=1.02e-67:gapopen=0.0:heptad=MCP-40H:length=154.0:mismatch=43.0:qcovhsp=100.0:qend=154.0:qstart=1.0:ref_name=RS_GCF_010894435.1_protein.faa_NZ_JAAIXZ010000005.1_284@PF00015_full_PFAM.393.587:scovhsp=79.4:send=163.0:sstart=10.0],494e59fd-6a97-43cd-a768-4996bf6e93fb_6@MCPsignal.520.699:0.0055125[&&NHX:Sample=rhizpot1:Type=capture:capture_class=c__Myxococcia:capture_domain=d__Bacteria:capture_family=f__Myxococcaceae:capture_genus=g__Cystobacter:capture_order=o__Myxococcales:capture_phylum=p__Myxococcota:capture_species=s__Cystobacter fuscus_A:heptad=MCP-40H])1:0.255812[&&NHX:Sample_counter=rhizpot1--2:Type_counter=capture--2:besthit_avg=72.1:besthit_max=72.1:besthit_min=72.1:besthit_std=0:besthit_sum=72.1:bitscore_avg=205.0:bitscore_max=205.0:bitscore_min=205.0:bitscore_std=0:bitscore_sum=205.0:capture_class_counter=c__Myxococcia--2:capture_domain_counter=d__Bacteria--2:capture_family_counter=f__Myxococcaceae--2:capture_genus_counter=g__Cystobacter--2:capture_order_counter=o__Myxococcales--2:capture_phylum_counter=p__Myxococcota--2:capture_species_counter=s__Cystobacter fuscus_A--2:evalue_avg=1.02e-67:evalue_max=1.02e-67:evalue_min=1.02e-67:evalue_std=0:evalue_sum=1.02e-67:gapopen_avg=0.0:gapopen_max=0.0:gapopen_min=0.0:gapopen_std=0:gapopen_sum=0.0:gtdb_class_counter=:gtdb_domain_counter=:gtdb_family_counter=:gtdb_genus_counter=:gtdb_order_counter=:gtdb_phylum_counter=:gtdb_species_counter=:heptad_counter=MCP-40H--2:lbd_counter=:length_avg=154.0:length_max=154.0:length_min=154.0:length_std=0:length_sum=154.0:mismatch_avg=43.0:mismatch_max=43.0:mismatch_min=43.0:mismatch_std=0:mismatch_sum=43.0:name=N147886:qcovhsp_avg=100.0:qcovhsp_max=100.0:qcovhsp_min=100.0:qcovhsp_std=0:qcovhsp_sum=100.0:qend_avg=154.0:qend_max=154.0:qend_min=154.0:qend_std=0:qend_sum=154.0:qstart_avg=1.0:qstart_max=1.0:qstart_min=1.0:qstart_std=0:qstart_sum=1.0:ref_name_counter=RS_GCF_010894435.1_protein.faa_NZ_JAAIXZ010000005.1_284@PF00015_full_PFAM.393.587--1:scovhsp_avg=79.4:scovhsp_max=79.4:scovhsp_min=79.4:scovhsp_std=0:scovhsp_sum=79.4:send_avg=163.0:send_max=163.0:send_min=163.0:send_std=0:send_sum=163.0:sstart_avg=10.0:sstart_max=10.0:sstart_min=10.0:sstart_std=0:sstart_sum=10.0],(ca8e30f6-b8db-460d-8b16-5a5f3a9f6cb1_5@MCPsignal.212.310:0.110004[&&NHX:Sample=rhizpot1:Type=capture:besthit=84.7:bitscore=159.0:capture_class=c__UBA9042:capture_domain=d__Bacteria:capture_family=f__UBA9042:capture_genus=g__CAJBNH01:capture_order=o__UBA9042:capture_phylum=p__Myxococcota:capture_species=s__CAJBNH01 sp903955385:evalue=5.86e-51:gapopen=0.0:heptad=MCP-52H:length=98.0:mismatch=15.0:qcovhsp=100.0:qend=98.0:qstart=1.0:ref_name=RS_GCF_003600865.1_protein.faa_NZ_QNUN01000013.1_7@PF00015_full_PFAM.398.577:scovhsp=54.7:send=109.0:sstart=12.0],((((5d2d47f6-e953-49cb-8c1f-d35ca75e25a0_5@MCPsignal.190.247:0.0182112[&&NHX:Sample=rhiztom2:Type=capture:besthit=96.5:bitscore=108.0:capture_class=c__Myxococcia:capture_domain=d__Bacteria:capture_family=f__Myxococcaceae:capture_genus=g__Hyalangium:capture_order=o__Myxococcales:capture_phylum=p__Myxococcota:capture_species=s__Hyalangium minutum:evalue=7.39e-33:gapopen=0.0:heptad=MCP-28H:length=57.0:mismatch=2.0:qcovhsp=100.0:qend=57.0:qstart=1.0:ref_name=GB_GCA_016926755.1_protein.faa_JAFGNZ010000136.1_6@PF00015_full_PFAM.392.462:scovhsp=81.4:send=67.0:sstart=11.0],(0c5a5146-8f1b-4e51-8422-a858506ae5ac_4@MCPsignal.235.309:5e-09[&&NHX:Sample=rhiztom3:Type=capture:capture_class=c__Myxococcia:capture_domain=d__Bacteria:capture_family=f__Myxococcaceae:capture_genus=g__Stigmatella:capture_order=o__Myxococcales:capture_phylum=p__Myxococcota:capture_species=s__Stigmatella aurantiaca:heptad=MCP-44H],677ececb-2d1b-4bf7-ac18-b87636b8b51d_5@MCPsignal.1291.1361:5e-09[&&NHX:Sample=rhiztom1:Type=capture:capture_class=c__Gemmatimonadetes:capture_domain=d__Bacteria:capture_family=f__Longimicrobiaceae:capture_genus=g__Longimicrobium:capture_order=o__Longimicrobiales:capture_phylum=p__Gemmatimonadota:capture_species=s__Longimicrobium terrae:heptad=MCP-44H])0.811:0.011346[&&NHX:Sample_counter=rhiztom1--1||rhiztom3--1:Type_counter=capture--2:capture_class_counter=c__Gemmatimonadetes--1||c__Myxococcia--1:capture_domain_counter=d__Bacteria--2:capture_family_counter=f__Longimicrobiaceae--1||f__Myxococcaceae--1:capture_genus_counter=g__Longimicrobium--1||g__Stigmatella--1:capture_order_counter=o__Longimicrobiales--1||o__Myxococcales--1:capture_phylum_counter=p__Gemmatimonadota--1||p__Myxococcota--1:capture_species_counter=s__Longimicrobium terrae--1||s__Stigmatella aurantiaca--1:gtdb_class_counter=:gtdb_domain_counter=:gtdb_family_counter=:gtdb_genus_counter=:gtdb_order_counter=:gtdb_phylum_counter=:gtdb_species_counter=:heptad_counter=MCP-44H--2:lbd_counter=:name=N147891:ref_name_counter=])0.784:0.0111973[&&NHX:Sample_counter=rhiztom1--1||rhiztom2--1||rhiztom3--1:Type_counter=capture--3:besthit_avg=96.5:besthit_max=96.5:besthit_min=96.5:besthit_std=0:besthit_sum=96.5:bitscore_avg=108.0:bitscore_max=108.0:bitscore_min=108.0:bitscore_std=0:bitscore_sum=108.0:capture_class_counter=c__Gemmatimonadetes--1||c__Myxococcia--2:capture_domain_counter=d__Bacteria--3:capture_family_counter=f__Longimicrobiaceae--1||f__Myxococcaceae--2:capture_genus_counter=g__Hyalangium--1||g__Longimicrobium--1||g__Stigmatella--1:capture_order_counter=o__Longimicrobiales--1||o__Myxococcales--2:capture_phylum_counter=p__Gemmatimonadota--1||p__Myxococcota--2:capture_species_counter=s__Hyalangium minutum--1||s__Longimicrobium terrae--1||s__Stigmatella aurantiaca--1:evalue_avg=7.39e-33:evalue_max=7.39e-33:evalue_min=7.39e-33:evalue_std=0:evalue_sum=7.39e-33:gapopen_avg=0.0:gapopen_max=0.0:gapopen_min=0.0:gapopen_std=0:gapopen_sum=0.0:gtdb_class_counter=:gtdb_domain_counter=:gtdb_family_counter=:gtdb_genus_counter=:gtdb_order_counter=:gtdb_phylum_counter=:gtdb_species_counter=:heptad_counter=MCP-28H--1||MCP-44H--2:lbd_counter=:length_avg=57.0:length_max=57.0:length_min=57.0:length_std=0:length_sum=57.0:mismatch_avg=2.0:mismatch_max=2.0:mismatch_min=2.0:mismatch_std=0:mismatch_sum=2.0:name=N147892:qcovhsp_avg=100.0:qcovhsp_max=100.0:qcovhsp_min=100.0:qcovhsp_std=0:qcovhsp_sum=100.0:qend_avg=57.0:qend_max=57.0:qend_min=57.0:qend_std=0:qend_sum=57.0:qstart_avg=1.0:qstart_max=1.0:qstart_min=1.0:qstart_std=0:qstart_sum=1.0:ref_name_counter=GB_GCA_016926755.1_protein.faa_JAFGNZ010000136.1_6@PF00015_full_PFAM.392.462--1:scovhsp_avg=81.4:scovhsp_max=81.4:scovhsp_min=81.4:scovhsp_std=0:scovhsp_sum=81.4:send_avg=67.0:send_max=67.0:send_min=67.0:send_std=0:send_sum=67.0:sstart_avg=11.0:sstart_max=11.0:sstart_min=11.0:sstart_std=0:sstart_sum=11.0],(ab4a7102-042a-4c4a-8460-4a4cd33fbaa3_1@MCPsignal.268.338:5e-09[&&NHX:Sample=rhiztom1:Type=capture:capture_class=c__Myxococcia:capture_domain=d__Bacteria:capture_family=f__Myxococcaceae:capture_genus=g__Hyalangium:capture_order=o__Myxococcales:capture_phylum=p__Myxococcota:capture_species=s__Hyalangium sp016926755:heptad=MCP-44H],GB_GCA_016926755.1_protein.faa_JAFGNZ010000136.1_6@PF00015_full_PFAM.392.462:5e-09[&&NHX:Type=GTDB:gtdb_class=c__Myxococcia:gtdb_domain=d__Bacteria:gtdb_family=f__Myxococcaceae:gtdb_genus=g__Hyalangium:gtdb_order=o__Myxococcales:gtdb_phylum=p__Myxococcota:gtdb_species=s__Hyalangium sp016926755:heptad=MCP-28H:species=d__Bacteria_p__Myxococcota_c__Myxococcia_o__Myxococcales_f__Myxococcaceae_g__Hyalangium_s__Hyalangium sp016926755])0:5e-09[&&NHX:Sample_counter=rhiztom1--1:Type_counter=GTDB--1||capture--1:capture_class_counter=c__Myxococcia--1:capture_domain_counter=d__Bacteria--1:capture_family_counter=f__Myxococcaceae--1:capture_genus_counter=g__Hyalangium--1:capture_order_counter=o__Myxococcales--1:capture_phylum_counter=p__Myxococcota--1:capture_species_counter=s__Hyalangium sp016926755--1:gtdb_class_counter=c__Myxococcia--1:gtdb_domain_counter=d__Bacteria--1:gtdb_family_counter=f__Myxococcaceae--1:gtdb_genus_counter=g__Hyalangium--1:gtdb_order_counter=o__Myxococcales--1:gtdb_phylum_counter=p__Myxococcota--1:gtdb_species_counter=s__Hyalangium sp016926755--1:heptad_counter=MCP-28H--1||MCP-44H--1:lbd_counter=:lca_tree=s__Hyalangium sp016926755:name=N147895:ref_name_counter=])0.909:0.0327933[&&NHX:Sample_counter=rhiztom1--2||rhiztom2--1||rhiztom3--1:Type_counter=GTDB--1||capture--4:besthit_avg=96.5:besthit_max=96.5:besthit_min=96.5:besthit_std=0:besthit_sum=96.5:bitscore_avg=108.0:bitscore_max=108.0:bitscore_min=108.0:bitscore_std=0:bitscore_sum=108.0:capture_class_counter=c__Gemmatimonadetes--1||c__Myxococcia--3:capture_domain_counter=d__Bacteria--4:capture_family_counter=f__Longimicrobiaceae--1||f__Myxococcaceae--3:capture_genus_counter=g__Hyalangium--2||g__Longimicrobium--1||g__Stigmatella--1:capture_order_counter=o__Longimicrobiales--1||o__Myxococcales--3:capture_phylum_counter=p__Gemmatimonadota--1||p__Myxococcota--3:capture_species_counter=s__Hyalangium minutum--1||s__Hyalangium sp016926755--1||s__Longimicrobium terrae--1||s__Stigmatella aurantiaca--1:evalue_avg=7.39e-33:evalue_max=7.39e-33:evalue_min=7.39e-33:evalue_std=0:evalue_sum=7.39e-33:gapopen_avg=0.0:gapopen_max=0.0:gapopen_min=0.0:gapopen_std=0:gapopen_sum=0.0:gtdb_class_counter=c__Myxococcia--1:gtdb_domain_counter=d__Bacteria--1:gtdb_family_counter=f__Myxococcaceae--1:gtdb_genus_counter=g__Hyalangium--1:gtdb_order_counter=o__Myxococcales--1:gtdb_phylum_counter=p__Myxococcota--1:gtdb_species_counter=s__Hyalangium sp016926755--1:heptad_counter=MCP-28H--2||MCP-44H--3:lbd_counter=:lca_tree=s__Hyalangium sp016926755:length_avg=57.0:length_max=57.0:length_min=57.0:length_std=0:length_sum=57.0:mismatch_avg=2.0:mismatch_max=2.0:mismatch_min=2.0:mismatch_std=0:mismatch_sum=2.0:name=N147896:qcovhsp_avg=100.0:qcovhsp_max=100.0:qcovhsp_min=100.0:qcovhsp_std=0:qcovhsp_sum=100.0:qend_avg=57.0:qend_max=57.0:qend_min=57.0:qend_std=0:qend_sum=57.0:qstart_avg=1.0:qstart_max=1.0:qstart_min=1.0:qstart_std=0:qstart_sum=1.0:ref_name_counter=GB_GCA_016926755.1_protein.faa_JAFGNZ010000136.1_6@PF00015_full_PFAM.392.462--1:scovhsp_avg=81.4:scovhsp_max=81.4:scovhsp_min=81.4:scovhsp_std=0:scovhsp_sum=81.4:send_avg=67.0:send_max=67.0:send_min=67.0:send_std=0:send_sum=67.0:sstart_avg=11.0:sstart_max=11.0:sstart_min=11.0:sstart_std=0:sstart_sum=11.0],((RS_GCF_003600865.1_protein.faa_NZ_QNUN01000013.1_7@PF00015_full_PFAM.398.577:0[&&NHX:Type=GTDB:gtdb_class=c__Myxococcia:gtdb_domain=d__Bacteria:gtdb_family=f__Myxococcaceae:gtdb_genus=g__Corallococcus:gtdb_order=o__Myxococcales:gtdb_phylum=p__Myxococcota:gtdb_species=s__Corallococcus sp003600865:heptad=MCP-40H:species=d__Bacteria_p__Myxococcota_c__Myxococcia_o__Myxococcales_f__Myxococcaceae_g__Corallococcus_s__Corallococcus sp003600865],GB_GCA_016458225.1_protein.faa_JAEMGR010000007.1_104@PF00015_full_PFAM.398.577:0[&&NHX:Type=GTDB:gtdb_class=c__Myxococcia:gtdb_domain=d__Bacteria:gtdb_family=f__Myxococcaceae:gtdb_genus=g__Corallococcus:gtdb_order=o__Myxococcales:gtdb_phylum=p__Myxococcota:gtdb_species=s__Corallococcus sp016458225:heptad=MCP-40H:species=d__Bacteria_p__Myxococcota_c__Myxococcia_o__Myxococcales_f__Myxococcaceae_g__Corallococcus_s__Corallococcus sp016458225]):0.0271203[&&NHX:Sample_counter=:Type_counter=GTDB--2:capture_class_counter=:capture_domain_counter=:capture_family_counter=:capture_genus_counter=:capture_order_counter=:capture_phylum_counter=:capture_species_counter=:evoltype=D:gtdb_class_counter=c__Myxococcia--2:gtdb_domain_counter=d__Bacteria--2:gtdb_family_counter=f__Myxococcaceae--2:gtdb_genus_counter=g__Corallococcus--2:gtdb_order_counter=o__Myxococcales--2:gtdb_phylum_counter=p__Myxococcota--2:gtdb_species_counter=s__Corallococcus sp003600865--1||s__Corallococcus sp016458225--1:heptad_counter=MCP-40H--2:lbd_counter=:lca=d__Bacteria:lca_tree=g__Corallococcus:name=N147899:ref_name_counter=],(((((((RS_GCF_010894435.1_protein.faa_NZ_JAAIXZ010000005.1_284@PF00015_full_PFAM.393.587:5e-09[&&NHX:Type=GTDB:gtdb_class=c__Myxococcia:gtdb_domain=d__Bacteria:gtdb_family=f__Myxococcaceae:gtdb_genus=g__Myxococcus:gtdb_order=o__Myxococcales:gtdb_phylum=p__Myxococcota:gtdb_species=s__Myxococcus trucidator:heptad=MCP-40H:species=d__Bacteria_p__Myxococcota_c__Myxococcia_o__Myxococcales_f__Myxococcaceae_g__Myxococcus_s__Myxococcus trucidator],((((((542d00e8-4fc7-40fa-b3e7-5ed8ada04242_6@MCPsignal.294.361:0.01337[&&NHX:Sample=rhiztom3:Type=capture:capture_class=c__Myxococcia:capture_domain=d__Bacteria:capture_family=f__Myxococcaceae:capture_genus=g__Hyalangium:capture_order=o__Myxococcales:capture_phylum=p__Myxococcota:capture_species=s__Hyalangium sp016926755:heptad=MCP-52H],(019ba6d7-a3e4-4bd8-8bdc-d49da99b922e_6@MCPsignal.295.398:0.015315[&&NHX:Sample=rhiztom3:Type=capture:capture_class=c__Myxococcia:capture_domain=d__Bacteria:capture_family=f__Myxococcaceae:capture_genus=g__Hyalangium:capture_order=o__Myxococcales:capture_phylum=p__Myxococcota:capture_species=s__Hyalangium minutum:heptad=MCP-44H],4f101f89-98a0-4b30-983a-aacc7d51307c_3@MCPsignal.190.301:0.0324059[&&NHX:Sample=rhiztom3:Type=capture:besthit=94.4:bitscore=182.0:capture_class=c__Bradymonadia:capture_domain=d__Bacteria:capture_family=f__Bradymonadaceae:capture_genus=g__Lujinxingia:capture_order=o__Bradymonadales:capture_phylum=p__Myxococcota:capture_species=s__Lujinxingia sp007997015:evalue=9.36e-60:gapopen=0.0:heptad=MCP-44H:length=107.0:mismatch=6.0:qcovhsp=96.4:qend=111.0:qstart=5.0:ref_name=RS_GCF_000165485.1_protein.faa_NC_014623.1_5859@PF00015_full_PFAM.391.577:scovhsp=57.5:send=169.0:sstart=63.0])0.953:0.0326802[&&NHX:Sample_counter=rhiztom3--2:Type_counter=capture--2:besthit_avg=94.4:besthit_max=94.4:besthit_min=94.4:besthit_std=0:besthit_sum=94.4:bitscore_avg=182.0:bitscore_max=182.0:bitscore_min=182.0:bitscore_std=0:bitscore_sum=182.0:capture_class_counter=c__Bradymonadia--1||c__Myxococcia--1:capture_domain_counter=d__Bacteria--2:capture_family_counter=f__Bradymonadaceae--1||f__Myxococcaceae--1:capture_genus_counter=g__Hyalangium--1||g__Lujinxingia--1:capture_order_counter=o__Bradymonadales--1||o__Myxococcales--1:capture_phylum_counter=p__Myxococcota--2:capture_species_counter=s__Hyalangium minutum--1||s__Lujinxingia sp007997015--1:evalue_avg=9.36e-60:evalue_max=9.36e-60:evalue_min=9.36e-60:evalue_std=0:evalue_sum=9.36e-60:gapopen_avg=0.0:gapopen_max=0.0:gapopen_min=0.0:gapopen_std=0:gapopen_sum=0.0:gtdb_class_counter=:gtdb_domain_counter=:gtdb_family_counter=:gtdb_genus_counter=:gtdb_order_counter=:gtdb_phylum_counter=:gtdb_species_counter=:heptad_counter=MCP-44H--2:lbd_counter=:length_avg=107.0:length_max=107.0:length_min=107.0:length_std=0:length_sum=107.0:mismatch_avg=6.0:mismatch_max=6.0:mismatch_min=6.0:mismatch_std=0:mismatch_sum=6.0:name=N147904:qcovhsp_avg=96.4:qcovhsp_max=96.4:qcovhsp_min=96.4:qcovhsp_std=0:qcovhsp_sum=96.4:qend_avg=111.0:qend_max=111.0:qend_min=111.0:qend_std=0:qend_sum=111.0:qstart_avg=5.0:qstart_max=5.0:qstart_min=5.0:qstart_std=0:qstart_sum=5.0:ref_name_counter=RS_GCF_000165485.1_protein.faa_NC_014623.1_5859@PF00015_full_PFAM.391.577--1:scovhsp_avg=57.5:scovhsp_max=57.5:scovhsp_min=57.5:scovhsp_std=0:scovhsp_sum=57.5:send_avg=169.0:send_max=169.0:send_min=169.0:send_std=0:send_sum=169.0:sstart_avg=63.0:sstart_max=63.0:sstart_min=63.0:sstart_std=0:sstart_sum=63.0])0:5e-09[&&NHX:Sample_counter=rhiztom3--3:Type_counter=capture--3:besthit_avg=94.4:besthit_max=94.4:besthit_min=94.4:besthit_std=0:besthit_sum=94.4:bitscore_avg=182.0:bitscore_max=182.0:bitscore_min=182.0:bitscore_std=0:bitscore_sum=182.0:capture_class_counter=c__Bradymonadia--1||c__Myxococcia--2:capture_domain_counter=d__Bacteria--3:capture_family_counter=f__Bradymonadaceae--1||f__Myxococcaceae--2:capture_genus_counter=g__Hyalangium--2||g__Lujinxingia--1:capture_order_counter=o__Bradymonadales--1||o__Myxococcales--2:capture_phylum_counter=p__Myxococcota--3:capture_species_counter=s__Hyalangium minutum--1||s__Hyalangium sp016926755--1||s__Lujinxingia sp007997015--1:evalue_avg=9.36e-60:evalue_max=9.36e-60:evalue_min=9.36e-60:evalue_std=0:evalue_sum=9.36e-60:gapopen_avg=0.0:gapopen_max=0.0:gapopen_min=0.0:gapopen_std=0:gapopen_sum=0.0:gtdb_class_counter=:gtdb_domain_counter=:gtdb_family_counter=:gtdb_genus_counter=:gtdb_order_counter=:gtdb_phylum_counter=:gtdb_species_counter=:heptad_counter=MCP-44H--2||MCP-52H--1:lbd_counter=:length_avg=107.0:length_max=107.0:length_min=107.0:length_std=0:length_sum=107.0:mismatch_avg=6.0:mismatch_max=6.0:mismatch_min=6.0:mismatch_std=0:mismatch_sum=6.0:name=N147905:qcovhsp_avg=96.4:qcovhsp_max=96.4:qcovhsp_min=96.4:qcovhsp_std=0:qcovhsp_sum=96.4:qend_avg=111.0:qend_max=111.0:qend_min=111.0:qend_std=0:qend_sum=111.0:qstart_avg=5.0:qstart_max=5.0:qstart_min=5.0:qstart_std=0:qstart_sum=5.0:ref_name_counter=RS_GCF_000165485.1_protein.faa_NC_014623.1_5859@PF00015_full_PFAM.391.577--1:scovhsp_avg=57.5:scovhsp_max=57.5:scovhsp_min=57.5:scovhsp_std=0:scovhsp_sum=57.5:send_avg=169.0:send_max=169.0:send_min=169.0:send_std=0:send_sum=169.0:sstart_avg=63.0:sstart_max=63.0:sstart_min=63.0:sstart_std=0:sstart_sum=63.0],(360bd7d1-bbe9-5642-8d52-840eee9c620a_6@MCPsignal.128.301:0.0111373[&&NHX:Sample=rhiztom2:Type=capture:besthit=97.6:bitscore=296.0:capture_class=c__Myxococcia:capture_domain=d__Bacteria:capture_family=f__Myxococcaceae:capture_genus=g__Hyalangium:capture_order=o__Myxococcales:capture_phylum=p__Myxococcota:capture_species=s__Hyalangium sp016926755:evalue=2.19e-103:gapopen=0.0:heptad=MCP-40H:length=169.0:mismatch=4.0:qcovhsp=97.7:qend=173.0:qstart=5.0:ref_name=RS_GCF_000737315.1_protein.faa_NZ_JMCB01000001.1_564@PF00015_full_PFAM.387.576:scovhsp=89.4:send=170.0:sstart=2.0],736838d7-c4e9-40c4-ab1d-1d389e0466de_2@MCPsignal.22.131:0.0214621[&&NHX:Sample=rhiztom2:Type=capture:besthit=96.3:bitscore=186.0:capture_class=c__Myxococcia:capture_domain=d__Bacteria:capture_family=f__Myxococcaceae:capture_genus=g__Hyalangium:capture_order=o__Myxococcales:capture_phylum=p__Myxococcota:capture_species=s__Hyalangium sp016926755:evalue=3.69e-61:gapopen=0.0:heptad=MCP-44H:length=109.0:mismatch=4.0:qcovhsp=100.0:qend=109.0:qstart=1.0:ref_name=RS_GCF_000165485.1_protein.faa_NC_014623.1_5859@PF00015_full_PFAM.391.577:scovhsp=58.6:send=169.0:sstart=61.0])0:5e-09[&&NHX:Sample_counter=rhiztom2--2:Type_counter=capture--2:besthit_avg=96.94999999999999:besthit_max=97.6:besthit_min=96.3:besthit_std=0.9192388155425097:besthit_sum=193.89999999999998:bitscore_avg=241.0:bitscore_max=296.0:bitscore_min=186.0:bitscore_std=77.78174593052023:bitscore_sum=482.0:capture_class_counter=c__Myxococcia--2:capture_domain_counter=d__Bacteria--2:capture_family_counter=f__Myxococcaceae--2:capture_genus_counter=g__Hyalangium--2:capture_order_counter=o__Myxococcales--2:capture_phylum_counter=p__Myxococcota--2:capture_species_counter=s__Hyalangium sp016926755--2:evalue_avg=1.845e-61:evalue_max=3.69e-61:evalue_min=2.19e-103:evalue_std=2.6092240225783604e-61:evalue_sum=3.69e-61:gapopen_avg=0.0:gapopen_max=0.0:gapopen_min=0.0:gapopen_std=0.0:gapopen_sum=0.0:gtdb_class_counter=:gtdb_domain_counter=:gtdb_family_counter=:gtdb_genus_counter=:gtdb_order_counter=:gtdb_phylum_counter=:gtdb_species_counter=:heptad_counter=MCP-40H--1||MCP-44H--1:lbd_counter=:length_avg=139.0:length_max=169.0:length_min=109.0:length_std=42.42640687119285:length_sum=278.0:mismatch_avg=4.0:mismatch_max=4.0:mismatch_min=4.0:mismatch_std=0.0:mismatch_sum=8.0:name=N147908:qcovhsp_avg=98.85:qcovhsp_max=100.0:qcovhsp_min=97.7:qcovhsp_std=1.6263455967290572:qcovhsp_sum=197.7:qend_avg=141.0:qend_max=173.0:qend_min=109.0:qend_std=45.254833995939045:qend_sum=282.0:qstart_avg=3.0:qstart_max=5.0:qstart_min=1.0:qstart_std=2.8284271247461903:qstart_sum=6.0:ref_name_counter=RS_GCF_000165485.1_protein.faa_NC_014623.1_5859@PF00015_full_PFAM.391.577--1||RS_GCF_000737315.1_protein.faa_NZ_JMCB01000001.1_564@PF00015_full_PFAM.387.576--1:scovhsp_avg=74.0:scovhsp_max=89.4:scovhsp_min=58.6:scovhsp_std=21.778888860545667:scovhsp_sum=148.0:send_avg=169.5:send_max=170.0:send_min=169.0:send_std=0.7071067811865476:send_sum=339.0:sstart_avg=31.5:sstart_max=61.0:sstart_min=2.0:sstart_std=41.71930009000631:sstart_sum=63.0])0.919:0.0107249[&&NHX:Sample_counter=rhiztom2--2||rhiztom3--3:Type_counter=capture--5:besthit_avg=96.09999999999998:besthit_max=97.6:besthit_min=94.4:besthit_std=1.6093476939431022:besthit_sum=288.29999999999995:bitscore_avg=221.33333333333334:bitscore_max=296.0:bitscore_min=182.0:bitscore_std=64.69415223444337:bitscore_sum=664.0:capture_class_counter=c__Bradymonadia--1||c__Myxococcia--4:capture_domain_counter=d__Bacteria--5:capture_family_counter=f__Bradymonadaceae--1||f__Myxococcaceae--4:capture_genus_counter=g__Hyalangium--4||g__Lujinxingia--1:capture_order_counter=o__Bradymonadales--1||o__Myxococcales--4:capture_phylum_counter=p__Myxococcota--5:capture_species_counter=s__Hyalangium minutum--1||s__Hyalangium sp016926755--3||s__Lujinxingia sp007997015--1:evalue_avg=3.243e-60:evalue_max=9.36e-60:evalue_min=2.19e-103:evalue_std=5.30068929479931e-60:evalue_sum=9.729000000000001e-60:gapopen_avg=0.0:gapopen_max=0.0:gapopen_min=0.0:gapopen_std=0.0:gapopen_sum=0.0:gtdb_class_counter=:gtdb_domain_counter=:gtdb_family_counter=:gtdb_genus_counter=:gtdb_order_counter=:gtdb_phylum_counter=:gtdb_species_counter=:heptad_counter=MCP-40H--1||MCP-44H--3||MCP-52H--1:lbd_counter=:length_avg=128.33333333333334:length_max=169.0:length_min=107.0:length_std=35.23256069793017:length_sum=385.0:mismatch_avg=4.666666666666667:mismatch_max=6.0:mismatch_min=4.0:mismatch_std=1.1547005383792517:mismatch_sum=14.0:name=N147909:qcovhsp_avg=98.03333333333335:qcovhsp_max=100.0:qcovhsp_min=96.4:qcovhsp_std=1.8230011885167061:qcovhsp_sum=294.1:qend_avg=131.0:qend_max=173.0:qend_min=109.0:qend_std=36.38681079732051:qend_sum=393.0:qstart_avg=3.6666666666666665:qstart_max=5.0:qstart_min=1.0:qstart_std=2.3094010767585034:qstart_sum=11.0:ref_name_counter=RS_GCF_000165485.1_protein.faa_NC_014623.1_5859@PF00015_full_PFAM.391.577--2||RS_GCF_000737315.1_protein.faa_NZ_JMCB01000001.1_564@PF00015_full_PFAM.387.576--1:scovhsp_avg=68.5:scovhsp_max=89.4:scovhsp_min=57.5:scovhsp_std=18.108285396469764:scovhsp_sum=205.5:send_avg=169.33333333333334:send_max=170.0:send_min=169.0:send_std=0.5773502691896258:send_sum=508.0:sstart_avg=42.0:sstart_max=63.0:sstart_min=2.0:sstart_std=34.655446902326915:sstart_sum=126.0],(RS_GCF_000165485.1_protein.faa_NC_014623.1_5859@PF00015_full_PFAM.391.577:5e-09[&&NHX:Type=GTDB:gtdb_class=c__Myxococcia:gtdb_domain=d__Bacteria:gtdb_family=f__Myxococcaceae:gtdb_genus=g__Stigmatella:gtdb_order=o__Myxococcales:gtdb_phylum=p__Myxococcota:gtdb_species=s__Stigmatella aurantiaca_A:heptad=MCP-40H:species=d__Bacteria_p__Myxococcota_c__Myxococcia_o__Myxococcales_f__Myxococcaceae_g__Stigmatella_s__Stigmatella aurantiaca_A],(RS_GCF_900109545.1_protein.faa_NZ_FOAP01000007.1_214@PF00015_full_PFAM.391.577:0[&&NHX:Type=GTDB:gtdb_class=c__Myxococcia:gtdb_domain=d__Bacteria:gtdb_family=f__Myxococcaceae:gtdb_genus=g__Stigmatella:gtdb_order=o__Myxococcales:gtdb_phylum=p__Myxococcota:gtdb_species=s__Stigmatella aurantiaca:heptad=MCP-40H:species=d__Bacteria_p__Myxococcota_c__Myxococcia_o__Myxococcales_f__Myxococcaceae_g__Stigmatella_s__Stigmatella aurantiaca],RS_GCF_900111745.1_protein.faa_NZ_FOIJ01000003.1_626@PF00015_full_PFAM.391.577:0[&&NHX:Type=GTDB:gtdb_class=c__Myxococcia:gtdb_domain=d__Bacteria:gtdb_family=f__Myxococcaceae:gtdb_genus=g__Stigmatella:gtdb_order=o__Myxococcales:gtdb_phylum=p__Myxococcota:gtdb_species=s__Stigmatella erecta:heptad=MCP-40H:species=d__Bacteria_p__Myxococcota_c__Myxococcia_o__Myxococcales_f__Myxococcaceae_g__Stigmatella_s__Stigmatella erecta]):0.0120127[&&NHX:Sample_counter=:Type_counter=GTDB--2:capture_class_counter=:capture_domain_counter=:capture_family_counter=:capture_genus_counter=:capture_order_counter=:capture_phylum_counter=:capture_species_counter=:evoltype=D:gtdb_class_counter=c__Myxococcia--2:gtdb_domain_counter=d__Bacteria--2:gtdb_family_counter=f__Myxococcaceae--2:gtdb_genus_counter=g__Stigmatella--2:gtdb_order_counter=o__Myxococcales--2:gtdb_phylum_counter=p__Myxococcota--2:gtdb_species_counter=s__Stigmatella aurantiaca--1||s__Stigmatella erecta--1:heptad_counter=MCP-40H--2:lbd_counter=:lca=d__Bacteria:lca_tree=g__Stigmatella:name=N147913:ref_name_counter=])0:5e-09[&&NHX:Sample_counter=:Type_counter=GTDB--3:capture_class_counter=:capture_domain_counter=:capture_family_counter=:capture_genus_counter=:capture_order_counter=:capture_phylum_counter=:capture_species_counter=:evoltype=D:gtdb_class_counter=c__Myxococcia--3:gtdb_domain_counter=d__Bacteria--3:gtdb_family_counter=f__Myxococcaceae--3:gtdb_genus_counter=g__Stigmatella--3:gtdb_order_counter=o__Myxococcales--3:gtdb_phylum_counter=p__Myxococcota--3:gtdb_species_counter=s__Stigmatella aurantiaca--1||s__Stigmatella aurantiaca_A--1||s__Stigmatella erecta--1:heptad_counter=MCP-40H--3:lbd_counter=:lca=d__Bacteria:lca_tree=g__Stigmatella:name=N147914:ref_name_counter=])0:5e-09[&&NHX:Sample_counter=rhiztom2--2||rhiztom3--3:Type_counter=GTDB--3||capture--5:besthit_avg=96.09999999999998:besthit_max=97.6:besthit_min=94.4:besthit_std=1.6093476939431022:besthit_sum=288.29999999999995:bitscore_avg=221.33333333333334:bitscore_max=296.0:bitscore_min=182.0:bitscore_std=64.69415223444337:bitscore_sum=664.0:capture_class_counter=c__Bradymonadia--1||c__Myxococcia--4:capture_domain_counter=d__Bacteria--5:capture_family_counter=f__Bradymonadaceae--1||f__Myxococcaceae--4:capture_genus_counter=g__Hyalangium--4||g__Lujinxingia--1:capture_order_counter=o__Bradymonadales--1||o__Myxococcales--4:capture_phylum_counter=p__Myxococcota--5:capture_species_counter=s__Hyalangium minutum--1||s__Hyalangium sp016926755--3||s__Lujinxingia sp007997015--1:evalue_avg=3.243e-60:evalue_max=9.36e-60:evalue_min=2.19e-103:evalue_std=5.30068929479931e-60:evalue_sum=9.729000000000001e-60:gapopen_avg=0.0:gapopen_max=0.0:gapopen_min=0.0:gapopen_std=0.0:gapopen_sum=0.0:gtdb_class_counter=c__Myxococcia--3:gtdb_domain_counter=d__Bacteria--3:gtdb_family_counter=f__Myxococcaceae--3:gtdb_genus_counter=g__Stigmatella--3:gtdb_order_counter=o__Myxococcales--3:gtdb_phylum_counter=p__Myxococcota--3:gtdb_species_counter=s__Stigmatella aurantiaca--1||s__Stigmatella aurantiaca_A--1||s__Stigmatella erecta--1:heptad_counter=MCP-40H--4||MCP-44H--3||MCP-52H--1:lbd_counter=:lca_tree=g__Stigmatella:length_avg=128.33333333333334:length_max=169.0:length_min=107.0:length_std=35.23256069793017:length_sum=385.0:mismatch_avg=4.666666666666667:mismatch_max=6.0:mismatch_min=4.0:mismatch_std=1.1547005383792517:mismatch_sum=14.0:name=N147915:qcovhsp_avg=98.03333333333335:qcovhsp_max=100.0:qcovhsp_min=96.4:qcovhsp_std=1.8230011885167061:qcovhsp_sum=294.1:qend_avg=131.0:qend_max=173.0:qend_min=109.0:qend_std=36.38681079732051:qend_sum=393.0:qstart_avg=3.6666666666666665:qstart_max=5.0:qstart_min=1.0:qstart_std=2.3094010767585034:qstart_sum=11.0:ref_name_counter=RS_GCF_000165485.1_protein.faa_NC_014623.1_5859@PF00015_full_PFAM.391.577--2||RS_GCF_000737315.1_protein.faa_NZ_JMCB01000001.1_564@PF00015_full_PFAM.387.576--1:scovhsp_avg=68.5:scovhsp_max=89.4:scovhsp_min=57.5:scovhsp_std=18.108285396469764:scovhsp_sum=205.5:send_avg=169.33333333333334:send_max=170.0:send_min=169.0:send_std=0.5773502691896258:send_sum=508.0:sstart_avg=42.0:sstart_max=63.0:sstart_min=2.0:sstart_std=34.655446902326915:sstart_sum=126.0],ca5ec603-b7d4-48e3-a195-0d88bd4d254b_5@MCPsignal.173.335:0.00483518[&&NHX:Sample=rhiztom1:Type=capture:besthit=99.4:bitscore=290.0:capture_class=c__Myxococcia:capture_domain=d__Bacteria:capture_family=f__Myxococcaceae:capture_genus=g__Hyalangium:capture_order=o__Myxococcales:capture_phylum=p__Myxococcota:capture_species=s__Hyalangium sp016926755:evalue=2.45e-101:gapopen=0.0:heptad=MCP-40H:length=162.0:mismatch=1.0:qcovhsp=100.0:qend=162.0:qstart=1.0:ref_name=RS_GCF_000165485.1_protein.faa_NC_014623.1_5859@PF00015_full_PFAM.391.577:scovhsp=87.1:send=169.0:sstart=8.0])0:5e-09[&&NHX:Sample_counter=rhiztom1--1||rhiztom2--2||rhiztom3--3:Type_counter=GTDB--3||capture--6:besthit_avg=96.92499999999998:besthit_max=99.4:besthit_min=94.4:besthit_std=2.1093047827819156:besthit_sum=387.69999999999993:bitscore_avg=238.5:bitscore_max=296.0:bitscore_min=182.0:bitscore_std=63.0:bitscore_sum=954.0:capture_class_counter=c__Bradymonadia--1||c__Myxococcia--5:capture_domain_counter=d__Bacteria--6:capture_family_counter=f__Bradymonadaceae--1||f__Myxococcaceae--5:capture_genus_counter=g__Hyalangium--5||g__Lujinxingia--1:capture_order_counter=o__Bradymonadales--1||o__Myxococcales--5:capture_phylum_counter=p__Myxococcota--6:capture_species_counter=s__Hyalangium minutum--1||s__Hyalangium sp016926755--4||s__Lujinxingia sp007997015--1:evalue_avg=2.4322500000000002e-60:evalue_max=9.36e-60:evalue_min=2.19e-103:evalue_std=4.621774578016544e-60:evalue_sum=9.729000000000001e-60:gapopen_avg=0.0:gapopen_max=0.0:gapopen_min=0.0:gapopen_std=0.0:gapopen_sum=0.0:gtdb_class_counter=c__Myxococcia--3:gtdb_domain_counter=d__Bacteria--3:gtdb_family_counter=f__Myxococcaceae--3:gtdb_genus_counter=g__Stigmatella--3:gtdb_order_counter=o__Myxococcales--3:gtdb_phylum_counter=p__Myxococcota--3:gtdb_species_counter=s__Stigmatella aurantiaca--1||s__Stigmatella aurantiaca_A--1||s__Stigmatella erecta--1:heptad_counter=MCP-40H--5||MCP-44H--3||MCP-52H--1:lbd_counter=:lca_tree=g__Stigmatella:length_avg=136.75:length_max=169.0:length_min=107.0:length_std=33.330416539051335:length_sum=547.0:mismatch_avg=3.75:mismatch_max=6.0:mismatch_min=1.0:mismatch_std=2.0615528128088303:mismatch_sum=15.0:name=N147917:qcovhsp_avg=98.525:qcovhsp_max=100.0:qcovhsp_min=96.4:qcovhsp_std=1.7839562774911246:qcovhsp_sum=394.1:qend_avg=138.75:qend_max=173.0:qend_min=109.0:qend_std=33.509948771471834:qend_sum=555.0:qstart_avg=3.0:qstart_max=5.0:qstart_min=1.0:qstart_std=2.309401076758503:qstart_sum=12.0:ref_name_counter=RS_GCF_000165485.1_protein.faa_NC_014623.1_5859@PF00015_full_PFAM.391.577--3||RS_GCF_000737315.1_protein.faa_NZ_JMCB01000001.1_564@PF00015_full_PFAM.387.576--1:scovhsp_avg=73.15:scovhsp_max=89.4:scovhsp_min=57.5:scovhsp_std=17.467016535936143:scovhsp_sum=292.6:send_avg=169.25:send_max=170.0:send_min=169.0:send_std=0.5:send_sum=677.0:sstart_avg=33.5:sstart_max=63.0:sstart_min=2.0:sstart_std=33.01009946465879:sstart_sum=134.0],(909a229b-5d9c-5a33-a6ab-6a99913c74a7_1@MCPsignal.116.283:0.0191364[&&NHX:Sample=rhiztom3:Type=capture:besthit=97.6:bitscore=286.0:capture_class=c__Myxococcia:capture_domain=d__Bacteria:capture_family=f__Myxococcaceae:capture_genus=g__Hyalangium:capture_order=o__Myxococcales:capture_phylum=p__Myxococcota:capture_species=s__Hyalangium sp016926755:evalue=1.42e-99:gapopen=1.0:heptad=MCP-40H:length=166.0:mismatch=3.0:qcovhsp=99.4:qend=166.0:qstart=1.0:ref_name=RS_GCF_000165485.1_protein.faa_NC_014623.1_5859@PF00015_full_PFAM.391.577:scovhsp=88.7:send=167.0:sstart=3.0],RS_GCF_000737315.1_protein.faa_NZ_JMCB01000001.1_564@PF00015_full_PFAM.387.576:0.00563018[&&NHX:Type=GTDB:gtdb_class=c__Myxococcia:gtdb_domain=d__Bacteria:gtdb_family=f__Myxococcaceae:gtdb_genus=g__Hyalangium:gtdb_order=o__Myxococcales:gtdb_phylum=p__Myxococcota:gtdb_species=s__Hyalangium minutum:heptad=MCP-40H:species=d__Bacteria_p__Myxococcota_c__Myxococcia_o__Myxococcales_f__Myxococcaceae_g__Hyalangium_s__Hyalangium minutum])0:1.4079e-05[&&NHX:Sample_counter=rhiztom3--1:Type_counter=GTDB--1||capture--1:besthit_avg=97.6:besthit_max=97.6:besthit_min=97.6:besthit_std=0:besthit_sum=97.6:bitscore_avg=286.0:bitscore_max=286.0:bitscore_min=286.0:bitscore_std=0:bitscore_sum=286.0:capture_class_counter=c__Myxococcia--1:capture_domain_counter=d__Bacteria--1:capture_family_counter=f__Myxococcaceae--1:capture_genus_counter=g__Hyalangium--1:capture_order_counter=o__Myxococcales--1:capture_phylum_counter=p__Myxococcota--1:capture_species_counter=s__Hyalangium sp016926755--1:evalue_avg=1.42e-99:evalue_max=1.42e-99:evalue_min=1.42e-99:evalue_std=0:evalue_sum=1.42e-99:gapopen_avg=1.0:gapopen_max=1.0:gapopen_min=1.0:gapopen_std=0:gapopen_sum=1.0:gtdb_class_counter=c__Myxococcia--1:gtdb_domain_counter=d__Bacteria--1:gtdb_family_counter=f__Myxococcaceae--1:gtdb_genus_counter=g__Hyalangium--1:gtdb_order_counter=o__Myxococcales--1:gtdb_phylum_counter=p__Myxococcota--1:gtdb_species_counter=s__Hyalangium minutum--1:heptad_counter=MCP-40H--2:lbd_counter=:lca_tree=s__Hyalangium minutum:length_avg=166.0:length_max=166.0:length_min=166.0:length_std=0:length_sum=166.0:mismatch_avg=3.0:mismatch_max=3.0:mismatch_min=3.0:mismatch_std=0:mismatch_sum=3.0:name=N147920:qcovhsp_avg=99.4:qcovhsp_max=99.4:qcovhsp_min=99.4:qcovhsp_std=0:qcovhsp_sum=99.4:qend_avg=166.0:qend_max=166.0:qend_min=166.0:qend_std=0:qend_sum=166.0:qstart_avg=1.0:qstart_max=1.0:qstart_min=1.0:qstart_std=0:qstart_sum=1.0:ref_name_counter=RS_GCF_000165485.1_protein.faa_NC_014623.1_5859@PF00015_full_PFAM.391.577--1:scovhsp_avg=88.7:scovhsp_max=88.7:scovhsp_min=88.7:scovhsp_std=0:scovhsp_sum=88.7:send_avg=167.0:send_max=167.0:send_min=167.0:send_std=0:send_sum=167.0:sstart_avg=3.0:sstart_max=3.0:sstart_min=3.0:sstart_std=0:sstart_sum=3.0])0.894:0.0192261[&&NHX:Sample_counter=rhiztom1--1||rhiztom2--2||rhiztom3--4:Type_counter=GTDB--4||capture--7:besthit_avg=97.05999999999999:besthit_max=99.4:besthit_min=94.4:besthit_std=1.851485889765298:besthit_sum=485.29999999999995:bitscore_avg=248.0:bitscore_max=296.0:bitscore_min=182.0:bitscore_std=58.54912467321779:bitscore_sum=1240.0:capture_class_counter=c__Bradymonadia--1||c__Myxococcia--6:capture_domain_counter=d__Bacteria--7:capture_family_counter=f__Bradymonadaceae--1||f__Myxococcaceae--6:capture_genus_counter=g__Hyalangium--6||g__Lujinxingia--1:capture_order_counter=o__Bradymonadales--1||o__Myxococcales--6:capture_phylum_counter=p__Myxococcota--7:capture_species_counter=s__Hyalangium minutum--1||s__Hyalangium sp016926755--5||s__Lujinxingia sp007997015--1:evalue_avg=1.9458e-60:evalue_max=9.36e-60:evalue_min=2.19e-103:evalue_std=4.1477425426368984e-60:evalue_sum=9.729000000000001e-60:gapopen_avg=0.2:gapopen_max=1.0:gapopen_min=0.0:gapopen_std=0.44721359549995804:gapopen_sum=1.0:gtdb_class_counter=c__Myxococcia--4:gtdb_domain_counter=d__Bacteria--4:gtdb_family_counter=f__Myxococcaceae--4:gtdb_genus_counter=g__Hyalangium--1||g__Stigmatella--3:gtdb_order_counter=o__Myxococcales--4:gtdb_phylum_counter=p__Myxococcota--4:gtdb_species_counter=s__Hyalangium minutum--1||s__Stigmatella aurantiaca--1||s__Stigmatella aurantiaca_A--1||s__Stigmatella erecta--1:heptad_counter=MCP-40H--7||MCP-44H--3||MCP-52H--1:lbd_counter=:lca_tree=f__Myxococcaceae:length_avg=142.6:length_max=169.0:length_min=107.0:length_std=31.690692639953454:length_sum=713.0:mismatch_avg=3.6:mismatch_max=6.0:mismatch_min=1.0:mismatch_std=1.816590212458495:mismatch_sum=18.0:name=N147921:qcovhsp_avg=98.7:qcovhsp_max=100.0:qcovhsp_min=96.4:qcovhsp_std=1.5937377450509207:qcovhsp_sum=493.5:qend_avg=144.2:qend_max=173.0:qend_min=109.0:qend_std=31.475387209691323:qend_sum=721.0:qstart_avg=2.6:qstart_max=5.0:qstart_min=1.0:qstart_std=2.1908902300206647:qstart_sum=13.0:ref_name_counter=RS_GCF_000165485.1_protein.faa_NC_014623.1_5859@PF00015_full_PFAM.391.577--4||RS_GCF_000737315.1_protein.faa_NZ_JMCB01000001.1_564@PF00015_full_PFAM.387.576--1:scovhsp_avg=76.26000000000002:scovhsp_max=89.4:scovhsp_min=57.5:scovhsp_std=16.64881377155742:scovhsp_sum=381.30000000000007:send_avg=168.8:send_max=170.0:send_min=167.0:send_std=1.0954451150103324:send_sum=844.0:sstart_avg=27.4:sstart_max=63.0:sstart_min=2.0:sstart_std=31.6749112074525:sstart_sum=137.0],02cdf581-100d-477e-91e3-96c31711f5e5_2@MCPsignal.169.349:0.0215914[&&NHX:Sample=rhizpot3:Type=capture:capture_class=c__Myxococcia:capture_domain=d__Bacteria:capture_family=f__Myxococcaceae:capture_genus=g__Hyalangium:capture_order=o__Myxococcales:capture_phylum=p__Myxococcota:capture_species=s__Hyalangium sp016926755:heptad=MCP-52H])0.909:0.0203635[&&NHX:Sample_counter=rhizpot3--1||rhiztom1--1||rhiztom2--2||rhiztom3--4:Type_counter=GTDB--4||capture--8:besthit_avg=97.05999999999999:besthit_max=99.4:besthit_min=94.4:besthit_std=1.851485889765298:besthit_sum=485.29999999999995:bitscore_avg=248.0:bitscore_max=296.0:bitscore_min=182.0:bitscore_std=58.54912467321779:bitscore_sum=1240.0:capture_class_counter=c__Bradymonadia--1||c__Myxococcia--7:capture_domain_counter=d__Bacteria--8:capture_family_counter=f__Bradymonadaceae--1||f__Myxococcaceae--7:capture_genus_counter=g__Hyalangium--7||g__Lujinxingia--1:capture_order_counter=o__Bradymonadales--1||o__Myxococcales--7:capture_phylum_counter=p__Myxococcota--8:capture_species_counter=s__Hyalangium minutum--1||s__Hyalangium sp016926755--6||s__Lujinxingia sp007997015--1:evalue_avg=1.9458e-60:evalue_max=9.36e-60:evalue_min=2.19e-103:evalue_std=4.1477425426368984e-60:evalue_sum=9.729000000000001e-60:gapopen_avg=0.2:gapopen_max=1.0:gapopen_min=0.0:gapopen_std=0.44721359549995804:gapopen_sum=1.0:gtdb_class_counter=c__Myxococcia--4:gtdb_domain_counter=d__Bacteria--4:gtdb_family_counter=f__Myxococcaceae--4:gtdb_genus_counter=g__Hyalangium--1||g__Stigmatella--3:gtdb_order_counter=o__Myxococcales--4:gtdb_phylum_counter=p__Myxococcota--4:gtdb_species_counter=s__Hyalangium minutum--1||s__Stigmatella aurantiaca--1||s__Stigmatella aurantiaca_A--1||s__Stigmatella erecta--1:heptad_counter=MCP-40H--7||MCP-44H--3||MCP-52H--2:lbd_counter=:lca_tree=f__Myxococcaceae:length_avg=142.6:length_max=169.0:length_min=107.0:length_std=31.690692639953454:length_sum=713.0:mismatch_avg=3.6:mismatch_max=6.0:mismatch_min=1.0:mismatch_std=1.816590212458495:mismatch_sum=18.0:name=N147923:qcovhsp_avg=98.7:qcovhsp_max=100.0:qcovhsp_min=96.4:qcovhsp_std=1.5937377450509207:qcovhsp_sum=493.5:qend_avg=144.2:qend_max=173.0:qend_min=109.0:qend_std=31.475387209691323:qend_sum=721.0:qstart_avg=2.6:qstart_max=5.0:qstart_min=1.0:qstart_std=2.1908902300206647:qstart_sum=13.0:ref_name_counter=RS_GCF_000165485.1_protein.faa_NC_014623.1_5859@PF00015_full_PFAM.391.577--4||RS_GCF_000737315.1_protein.faa_NZ_JMCB01000001.1_564@PF00015_full_PFAM.387.576--1:scovhsp_avg=76.26000000000002:scovhsp_max=89.4:scovhsp_min=57.5:scovhsp_std=16.64881377155742:scovhsp_sum=381.30000000000007:send_avg=168.8:send_max=170.0:send_min=167.0:send_std=1.0954451150103324:send_sum=844.0:sstart_avg=27.4:sstart_max=63.0:sstart_min=2.0:sstart_std=31.6749112074525:sstart_sum=137.0])0.091:0.00400748[&&NHX:Sample_counter=rhizpot3--1||rhiztom1--1||rhiztom2--2||rhiztom3--4:Type_counter=GTDB--5||capture--8:besthit_avg=97.05999999999999:besthit_max=99.4:besthit_min=94.4:besthit_std=1.851485889765298:besthit_sum=485.29999999999995:bitscore_avg=248.0:bitscore_max=296.0:bitscore_min=182.0:bitscore_std=58.54912467321779:bitscore_sum=1240.0:capture_class_counter=c__Bradymonadia--1||c__Myxococcia--7:capture_domain_counter=d__Bacteria--8:capture_family_counter=f__Bradymonadaceae--1||f__Myxococcaceae--7:capture_genus_counter=g__Hyalangium--7||g__Lujinxingia--1:capture_order_counter=o__Bradymonadales--1||o__Myxococcales--7:capture_phylum_counter=p__Myxococcota--8:capture_species_counter=s__Hyalangium minutum--1||s__Hyalangium sp016926755--6||s__Lujinxingia sp007997015--1:evalue_avg=1.9458e-60:evalue_max=9.36e-60:evalue_min=2.19e-103:evalue_std=4.1477425426368984e-60:evalue_sum=9.729000000000001e-60:gapopen_avg=0.2:gapopen_max=1.0:gapopen_min=0.0:gapopen_std=0.44721359549995804:gapopen_sum=1.0:gtdb_class_counter=c__Myxococcia--5:gtdb_domain_counter=d__Bacteria--5:gtdb_family_counter=f__Myxococcaceae--5:gtdb_genus_counter=g__Hyalangium--1||g__Myxococcus--1||g__Stigmatella--3:gtdb_order_counter=o__Myxococcales--5:gtdb_phylum_counter=p__Myxococcota--5:gtdb_species_counter=s__Hyalangium minutum--1||s__Myxococcus trucidator--1||s__Stigmatella aurantiaca--1||s__Stigmatella aurantiaca_A--1||s__Stigmatella erecta--1:heptad_counter=MCP-40H--8||MCP-44H--3||MCP-52H--2:lbd_counter=:lca_tree=f__Myxococcaceae:length_avg=142.6:length_max=169.0:length_min=107.0:length_std=31.690692639953454:length_sum=713.0:mismatch_avg=3.6:mismatch_max=6.0:mismatch_min=1.0:mismatch_std=1.816590212458495:mismatch_sum=18.0:name=N147924:qcovhsp_avg=98.7:qcovhsp_max=100.0:qcovhsp_min=96.4:qcovhsp_std=1.5937377450509207:qcovhsp_sum=493.5:qend_avg=144.2:qend_max=173.0:qend_min=109.0:qend_std=31.475387209691323:qend_sum=721.0:qstart_avg=2.6:qstart_max=5.0:qstart_min=1.0:qstart_std=2.1908902300206647:qstart_sum=13.0:ref_name_counter=RS_GCF_000165485.1_protein.faa_NC_014623.1_5859@PF00015_full_PFAM.391.577--4||RS_GCF_000737315.1_protein.faa_NZ_JMCB01000001.1_564@PF00015_full_PFAM.387.576--1:scovhsp_avg=76.25999999999999:scovhsp_max=89.4:scovhsp_min=57.5:scovhsp_std=16.64881377155742:scovhsp_sum=381.29999999999995:send_avg=168.8:send_max=170.0:send_min=167.0:send_std=1.0954451150103324:send_sum=844.0:sstart_avg=27.4:sstart_max=63.0:sstart_min=2.0:sstart_std=31.6749112074525:sstart_sum=137.0],(RS_GCF_012933655.1_protein.faa_NZ_JABBJJ010000013.1_35@PF00015_full_PFAM.391.586:0.0119723[&&NHX:Type=GTDB:gtdb_class=c__Myxococcia:gtdb_domain=d__Bacteria:gtdb_family=f__Myxococcaceae:gtdb_genus=g__Myxococcus:gtdb_order=o__Myxococcales:gtdb_phylum=p__Myxococcota:gtdb_species=s__Myxococcus fallax:heptad=MCP-40H:species=d__Bacteria_p__Myxococcota_c__Myxococcia_o__Myxococcales_f__Myxococcaceae_g__Myxococcus_s__Myxococcus fallax],(RS_GCF_010894405.1_protein.faa_NZ_JAAIYA010000019.1_179@PF00015_full_PFAM.392.584:0.003918[&&NHX:Type=GTDB:gtdb_class=c__Myxococcia:gtdb_domain=d__Bacteria:gtdb_family=f__Myxococcaceae:gtdb_genus=g__Myxococcus:gtdb_order=o__Myxococcales:gtdb_phylum=p__Myxococcota:gtdb_species=s__Myxococcus caerfyrddinensis:heptad=MCP-40H:species=d__Bacteria_p__Myxococcota_c__Myxococcia_o__Myxococcales_f__Myxococcaceae_g__Myxococcus_s__Myxococcus caerfyrddinensis],RS_GCF_017301735.1_protein.faa_NZ_CP071090.1_1123@PF00015_full_PFAM.391.589:0.00371472[&&NHX:Type=GTDB:gtdb_class=c__Myxococcia:gtdb_domain=d__Bacteria:gtdb_family=f__Myxococcaceae:gtdb_genus=g__Myxococcus:gtdb_order=o__Myxococcales:gtdb_phylum=p__Myxococcota:gtdb_species=s__Myxococcus sp017301735:heptad=MCP-40H:species=d__Bacteria_p__Myxococcota_c__Myxococcia_o__Myxococcales_f__Myxococcaceae_g__Myxococcus_s__Myxococcus sp017301735])0.788:0.00380464[&&NHX:Sample_counter=:Type_counter=GTDB--2:capture_class_counter=:capture_domain_counter=:capture_family_counter=:capture_genus_counter=:capture_order_counter=:capture_phylum_counter=:capture_species_counter=:evoltype=D:gtdb_class_counter=c__Myxococcia--2:gtdb_domain_counter=d__Bacteria--2:gtdb_family_counter=f__Myxococcaceae--2:gtdb_genus_counter=g__Myxococcus--2:gtdb_order_counter=o__Myxococcales--2:gtdb_phylum_counter=p__Myxococcota--2:gtdb_species_counter=s__Myxococcus caerfyrddinensis--1||s__Myxococcus sp017301735--1:heptad_counter=MCP-40H--2:lbd_counter=:lca=d__Bacteria:lca_tree=g__Myxococcus:name=N147928:ref_name_counter=])0.756:0.00372018[&&NHX:Sample_counter=:Type_counter=GTDB--3:capture_class_counter=:capture_domain_counter=:capture_family_counter=:capture_genus_counter=:capture_order_counter=:capture_phylum_counter=:capture_species_counter=:evoltype=D:gtdb_class_counter=c__Myxococcia--3:gtdb_domain_counter=d__Bacteria--3:gtdb_family_counter=f__Myxococcaceae--3:gtdb_genus_counter=g__Myxococcus--3:gtdb_order_counter=o__Myxococcales--3:gtdb_phylum_counter=p__Myxococcota--3:gtdb_species_counter=s__Myxococcus caerfyrddinensis--1||s__Myxococcus fallax--1||s__Myxococcus sp017301735--1:heptad_counter=MCP-40H--3:lbd_counter=:lca=d__Bacteria:lca_tree=g__Myxococcus:name=N147929:ref_name_counter=])0.435:0.00385021[&&NHX:Sample_counter=rhizpot3--1||rhiztom1--1||rhiztom2--2||rhiztom3--4:Type_counter=GTDB--8||capture--8:besthit_avg=97.05999999999999:besthit_max=99.4:besthit_min=94.4:besthit_std=1.851485889765298:besthit_sum=485.29999999999995:bitscore_avg=248.0:bitscore_max=296.0:bitscore_min=182.0:bitscore_std=58.54912467321779:bitscore_sum=1240.0:capture_class_counter=c__Bradymonadia--1||c__Myxococcia--7:capture_domain_counter=d__Bacteria--8:capture_family_counter=f__Bradymonadaceae--1||f__Myxococcaceae--7:capture_genus_counter=g__Hyalangium--7||g__Lujinxingia--1:capture_order_counter=o__Bradymonadales--1||o__Myxococcales--7:capture_phylum_counter=p__Myxococcota--8:capture_species_counter=s__Hyalangium minutum--1||s__Hyalangium sp016926755--6||s__Lujinxingia sp007997015--1:evalue_avg=1.9458e-60:evalue_max=9.36e-60:evalue_min=2.19e-103:evalue_std=4.1477425426368984e-60:evalue_sum=9.729000000000001e-60:gapopen_avg=0.2:gapopen_max=1.0:gapopen_min=0.0:gapopen_std=0.44721359549995804:gapopen_sum=1.0:gtdb_class_counter=c__Myxococcia--8:gtdb_domain_counter=d__Bacteria--8:gtdb_family_counter=f__Myxococcaceae--8:gtdb_genus_counter=g__Hyalangium--1||g__Myxococcus--4||g__Stigmatella--3:gtdb_order_counter=o__Myxococcales--8:gtdb_phylum_counter=p__Myxococcota--8:gtdb_species_counter=s__Hyalangium minutum--1||s__Myxococcus caerfyrddinensis--1||s__Myxococcus fallax--1||s__Myxococcus sp017301735--1||s__Myxococcus trucidator--1||s__Stigmatella aurantiaca--1||s__Stigmatella aurantiaca_A--1||s__Stigmatella erecta--1:heptad_counter=MCP-40H--11||MCP-44H--3||MCP-52H--2:lbd_counter=:lca_tree=f__Myxococcaceae:length_avg=142.6:length_max=169.0:length_min=107.0:length_std=31.690692639953454:length_sum=713.0:mismatch_avg=3.6:mismatch_max=6.0:mismatch_min=1.0:mismatch_std=1.816590212458495:mismatch_sum=18.0:name=N147930:qcovhsp_avg=98.7:qcovhsp_max=100.0:qcovhsp_min=96.4:qcovhsp_std=1.5937377450509207:qcovhsp_sum=493.5:qend_avg=144.2:qend_max=173.0:qend_min=109.0:qend_std=31.475387209691323:qend_sum=721.0:qstart_avg=2.6:qstart_max=5.0:qstart_min=1.0:qstart_std=2.1908902300206647:qstart_sum=13.0:ref_name_counter=RS_GCF_000165485.1_protein.faa_NC_014623.1_5859@PF00015_full_PFAM.391.577--4||RS_GCF_000737315.1_protein.faa_NZ_JMCB01000001.1_564@PF00015_full_PFAM.387.576--1:scovhsp_avg=76.25999999999999:scovhsp_max=89.4:scovhsp_min=57.5:scovhsp_std=16.64881377155742:scovhsp_sum=381.29999999999995:send_avg=168.8:send_max=170.0:send_min=167.0:send_std=1.0954451150103324:send_sum=844.0:sstart_avg=27.4:sstart_max=63.0:sstart_min=2.0:sstart_std=31.6749112074525:sstart_sum=137.0],3aad2bee-f84d-4622-9f1f-6876eb862ef0_1@MCPsignal.98.226:0.0891576[&&NHX:Sample=rhizpot1:Type=capture:besthit=89.1:bitscore=195.0:capture_class=c__Myxococcia:capture_domain=d__Bacteria:capture_family=f__Myxococcaceae:capture_genus=g__Myxococcus:capture_order=o__Myxococcales:capture_phylum=p__Myxococcota:capture_species=s__Myxococcus trucidator:evalue=3.27e-64:gapopen=2.0:heptad=MCP-44H:length=128.0:mismatch=11.0:qcovhsp=99.2:qend=128.0:qstart=2.0:ref_name=RS_GCF_010894435.1_protein.faa_NZ_JAAIXZ010000005.1_284@PF00015_full_PFAM.393.587:scovhsp=64.9:send=164.0:sstart=39.0])0:1.8e-08[&&NHX:Sample_counter=rhizpot1--1||rhizpot3--1||rhiztom1--1||rhiztom2--2||rhiztom3--4:Type_counter=GTDB--8||capture--9:besthit_avg=95.73333333333333:besthit_max=99.4:besthit_min=89.1:besthit_std=3.6472820931025725:besthit_sum=574.4:bitscore_avg=239.16666666666666:bitscore_max=296.0:bitscore_min=182.0:bitscore_std=56.66186254145434:bitscore_sum=1435.0:capture_class_counter=c__Bradymonadia--1||c__Myxococcia--8:capture_domain_counter=d__Bacteria--9:capture_family_counter=f__Bradymonadaceae--1||f__Myxococcaceae--8:capture_genus_counter=g__Hyalangium--7||g__Lujinxingia--1||g__Myxococcus--1:capture_order_counter=o__Bradymonadales--1||o__Myxococcales--8:capture_phylum_counter=p__Myxococcota--9:capture_species_counter=s__Hyalangium minutum--1||s__Hyalangium sp016926755--6||s__Lujinxingia sp007997015--1||s__Myxococcus trucidator--1:evalue_avg=1.6215545e-60:evalue_max=9.36e-60:evalue_min=2.19e-103:evalue_std=3.793919533361442e-60:evalue_sum=9.729327e-60:gapopen_avg=0.5:gapopen_max=2.0:gapopen_min=0.0:gapopen_std=0.8366600265340756:gapopen_sum=3.0:gtdb_class_counter=c__Myxococcia--8:gtdb_domain_counter=d__Bacteria--8:gtdb_family_counter=f__Myxococcaceae--8:gtdb_genus_counter=g__Hyalangium--1||g__Myxococcus--4||g__Stigmatella--3:gtdb_order_counter=o__Myxococcales--8:gtdb_phylum_counter=p__Myxococcota--8:gtdb_species_counter=s__Hyalangium minutum--1||s__Myxococcus caerfyrddinensis--1||s__Myxococcus fallax--1||s__Myxococcus sp017301735--1||s__Myxococcus trucidator--1||s__Stigmatella aurantiaca--1||s__Stigmatella aurantiaca_A--1||s__Stigmatella erecta--1:heptad_counter=MCP-40H--11||MCP-44H--4||MCP-52H--2:lbd_counter=:lca_tree=f__Myxococcaceae:length_avg=140.16666666666666:length_max=169.0:length_min=107.0:length_std=28.96492131297212:length_sum=841.0:mismatch_avg=4.833333333333333:mismatch_max=11.0:mismatch_min=1.0:mismatch_std=3.4302575219167823:mismatch_sum=29.0:name=N147932:qcovhsp_avg=98.78333333333332:qcovhsp_max=100.0:qcovhsp_min=96.4:qcovhsp_std=1.440023147962095:qcovhsp_sum=592.6999999999999:qend_avg=141.5:qend_max=173.0:qend_min=109.0:qend_std=28.918851982746478:qend_sum=849.0:qstart_avg=2.5:qstart_max=5.0:qstart_min=1.0:qstart_std=1.9748417658131499:qstart_sum=15.0:ref_name_counter=RS_GCF_000165485.1_protein.faa_NC_014623.1_5859@PF00015_full_PFAM.391.577--4||RS_GCF_000737315.1_protein.faa_NZ_JMCB01000001.1_564@PF00015_full_PFAM.387.576--1||RS_GCF_010894435.1_protein.faa_NZ_JAAIXZ010000005.1_284@PF00015_full_PFAM.393.587--1:scovhsp_avg=74.36666666666667:scovhsp_max=89.4:scovhsp_min=57.5:scovhsp_std=15.59662356622954:scovhsp_sum=446.20000000000005:send_avg=168.0:send_max=170.0:send_min=164.0:send_std=2.1908902300206643:send_sum=1008.0:sstart_avg=29.333333333333332:sstart_max=63.0:sstart_min=2.0:sstart_std=28.723973726952664:sstart_sum=176.0],(((RS_GCF_014656495.1_protein.faa_NZ_BNCN01000006.1_61@PF00015_full_PFAM.390.586:0[&&NHX:Type=GTDB:gtdb_class=c__Myxococcia:gtdb_domain=d__Bacteria:gtdb_family=f__Myxococcaceae:gtdb_genus=g__Myxococcus:gtdb_order=o__Myxococcales:gtdb_phylum=p__Myxococcota:gtdb_species=s__Myxococcus sp014656495:heptad=MCP-40H:species=d__Bacteria_p__Myxococcota_c__Myxococcia_o__Myxococcales_f__Myxococcaceae_g__Myxococcus_s__Myxococcus sp014656495],RS_GCF_000280925.3_protein.faa_NZ_CP012109.1_1703@PF00015_full_PFAM.390.586:0[&&NHX:Type=GTDB:gtdb_class=c__Myxococcia:gtdb_domain=d__Bacteria:gtdb_family=f__Myxococcaceae:gtdb_genus=g__Myxococcus:gtdb_order=o__Myxococcales:gtdb_phylum=p__Myxococcota:gtdb_species=s__Myxococcus hansupus:heptad=MCP-40H:species=d__Bacteria_p__Myxococcota_c__Myxococcia_o__Myxococcales_f__Myxococcaceae_g__Myxococcus_s__Myxococcus hansupus]):5e-09[&&NHX:Sample_counter=:Type_counter=GTDB--2:capture_class_counter=:capture_domain_counter=:capture_family_counter=:capture_genus_counter=:capture_order_counter=:capture_phylum_counter=:capture_species_counter=:evoltype=D:gtdb_class_counter=c__Myxococcia--2:gtdb_domain_counter=d__Bacteria--2:gtdb_family_counter=f__Myxococcaceae--2:gtdb_genus_counter=g__Myxococcus--2:gtdb_order_counter=o__Myxococcales--2:gtdb_phylum_counter=p__Myxococcota--2:gtdb_species_counter=s__Myxococcus hansupus--1||s__Myxococcus sp014656495--1:heptad_counter=MCP-40H--2:lbd_counter=:lca=d__Bacteria:lca_tree=g__Myxococcus:name=N147935:ref_name_counter=],(RS_GCF_013372585.1_protein.faa_NZ_JABXEO010000151.1_5@PF00015_full_PFAM.390.585:0.00381448[&&NHX:Type=GTDB:gtdb_class=c__Myxococcia:gtdb_domain=d__Bacteria:gtdb_family=f__Myxococcaceae:gtdb_genus=g__Myxococcus:gtdb_order=o__Myxococcales:gtdb_phylum=p__Myxococcota:gtdb_species=s__Myxococcus sp013372585:heptad=MCP-40H:species=d__Bacteria_p__Myxococcota_c__Myxococcia_o__Myxococcales_f__Myxococcaceae_g__Myxococcus_s__Myxococcus sp013372585],(((((RS_GCF_900106535.1_protein.faa_NZ_FNOH01000009.1_234@PF00015_full_PFAM.390.586:0[&&NHX:Type=GTDB:gtdb_class=c__Myxococcia:gtdb_domain=d__Bacteria:gtdb_family=f__Myxococcaceae:gtdb_genus=g__Myxococcus:gtdb_order=o__Myxococcales:gtdb_phylum=p__Myxococcota:gtdb_species=s__Myxococcus xanthus:heptad=MCP-40H:species=d__Bacteria_p__Myxococcota_c__Myxococcia_o__Myxococcales_f__Myxococcaceae_g__Myxococcus_s__Myxococcus xanthus],RS_GCF_010998615.1_protein.faa_NZ_JAAEAH010000006.1_58@PF00015_full_PFAM.390.586:0[&&NHX:Type=GTDB:gtdb_class=c__Myxococcia:gtdb_domain=d__Bacteria:gtdb_family=f__Myxococcaceae:gtdb_genus=g__Myxococcus:gtdb_order=o__Myxococcales:gtdb_phylum=p__Myxococcota:gtdb_species=s__Myxococcus sp010998615:heptad=MCP-40H:species=d__Bacteria_p__Myxococcota_c__Myxococcia_o__Myxococcales_f__Myxococcaceae_g__Myxococcus_s__Myxococcus sp010998615])0:0[&&NHX:Sample_counter=:Type_counter=GTDB--2:capture_class_counter=:capture_domain_counter=:capture_family_counter=:capture_genus_counter=:capture_order_counter=:capture_phylum_counter=:capture_species_counter=:evoltype=D:gtdb_class_counter=c__Myxococcia--2:gtdb_domain_counter=d__Bacteria--2:gtdb_family_counter=f__Myxococcaceae--2:gtdb_genus_counter=g__Myxococcus--2:gtdb_order_counter=o__Myxococcales--2:gtdb_phylum_counter=p__Myxococcota--2:gtdb_species_counter=s__Myxococcus sp010998615--1||s__Myxococcus xanthus--1:heptad_counter=MCP-40H--2:lbd_counter=:lca=d__Bacteria:lca_tree=g__Myxococcus:name=N147939:ref_name_counter=],RS_GCF_006402735.1_protein.faa_NZ_CP017174.1_5193@PF00015_full_PFAM.390.586:0[&&NHX:Type=GTDB:gtdb_class=c__Myxococcia:gtdb_domain=d__Bacteria:gtdb_family=f__Myxococcaceae:gtdb_genus=g__Myxococcus:gtdb_order=o__Myxococcales:gtdb_phylum=p__Myxococcota:gtdb_species=s__Myxococcus xanthus_A:heptad=MCP-40H:species=d__Bacteria_p__Myxococcota_c__Myxococcia_o__Myxococcales_f__Myxococcaceae_g__Myxococcus_s__Myxococcus xanthus_A])0:0[&&NHX:Sample_counter=:Type_counter=GTDB--3:capture_class_counter=:capture_domain_counter=:capture_family_counter=:capture_genus_counter=:capture_order_counter=:capture_phylum_counter=:capture_species_counter=:evoltype=D:gtdb_class_counter=c__Myxococcia--3:gtdb_domain_counter=d__Bacteria--3:gtdb_family_counter=f__Myxococcaceae--3:gtdb_genus_counter=g__Myxococcus--3:gtdb_order_counter=o__Myxococcales--3:gtdb_phylum_counter=p__Myxococcota--3:gtdb_species_counter=s__Myxococcus sp010998615--1||s__Myxococcus xanthus--1||s__Myxococcus xanthus_A--1:heptad_counter=MCP-40H--3:lbd_counter=:lca=d__Bacteria:lca_tree=g__Myxococcus:name=N147941:ref_name_counter=],RS_GCF_900101905.1_protein.faa_NZ_FNAJ01000008.1_88@PF00015_full_PFAM.390.586:0[&&NHX:Type=GTDB:gtdb_class=c__Myxococcia:gtdb_domain=d__Bacteria:gtdb_family=f__Myxococcaceae:gtdb_genus=g__Myxococcus:gtdb_order=o__Myxococcales:gtdb_phylum=p__Myxococcota:gtdb_species=s__Myxococcus virescens:heptad=MCP-40H:species=d__Bacteria_p__Myxococcota_c__Myxococcia_o__Myxococcales_f__Myxococcaceae_g__Myxococcus_s__Myxococcus virescens])0:0[&&NHX:Sample_counter=:Type_counter=GTDB--4:capture_class_counter=:capture_domain_counter=:capture_family_counter=:capture_genus_counter=:capture_order_counter=:capture_phylum_counter=:capture_species_counter=:evoltype=D:gtdb_class_counter=c__Myxococcia--4:gtdb_domain_counter=d__Bacteria--4:gtdb_family_counter=f__Myxococcaceae--4:gtdb_genus_counter=g__Myxococcus--4:gtdb_order_counter=o__Myxococcales--4:gtdb_phylum_counter=p__Myxococcota--4:gtdb_species_counter=s__Myxococcus sp010998615--1||s__Myxococcus virescens--1||s__Myxococcus xanthus--1||s__Myxococcus xanthus_A--1:heptad_counter=MCP-40H--4:lbd_counter=:lca=d__Bacteria:lca_tree=g__Myxococcus:name=N147943:ref_name_counter=],RS_GCF_013116825.1_protein.faa_NZ_JABFNS010000042.1_52@PF00015_full_PFAM.390.586:0[&&NHX:Type=GTDB:gtdb_class=c__Myxococcia:gtdb_domain=d__Bacteria:gtdb_family=f__Myxococcaceae:gtdb_genus=g__Myxococcus:gtdb_order=o__Myxococcales:gtdb_phylum=p__Myxococcota:gtdb_species=s__Myxococcus xanthus_B:heptad=MCP-40H:species=d__Bacteria_p__Myxococcota_c__Myxococcia_o__Myxococcales_f__Myxococcaceae_g__Myxococcus_s__Myxococcus xanthus_B]):5e-09[&&NHX:Sample_counter=:Type_counter=GTDB--5:capture_class_counter=:capture_domain_counter=:capture_family_counter=:capture_genus_counter=:capture_order_counter=:capture_phylum_counter=:capture_species_counter=:evoltype=D:gtdb_class_counter=c__Myxococcia--5:gtdb_domain_counter=d__Bacteria--5:gtdb_family_counter=f__Myxococcaceae--5:gtdb_genus_counter=g__Myxococcus--5:gtdb_order_counter=o__Myxococcales--5:gtdb_phylum_counter=p__Myxococcota--5:gtdb_species_counter=s__Myxococcus sp010998615--1||s__Myxococcus virescens--1||s__Myxococcus xanthus--1||s__Myxococcus xanthus_A--1||s__Myxococcus xanthus_B--1:heptad_counter=MCP-40H--5:lbd_counter=:lca=d__Bacteria:lca_tree=g__Myxococcus:name=N147945:ref_name_counter=],RS_GCF_002305895.1_protein.faa_NZ_CP022203.1_5056@PF00015_full_PFAM.390.587:5e-09[&&NHX:Type=GTDB:gtdb_class=c__Myxococcia:gtdb_domain=d__Bacteria:gtdb_family=f__Myxococcaceae:gtdb_genus=g__Myxococcus:gtdb_order=o__Myxococcales:gtdb_phylum=p__Myxococcota:gtdb_species=s__Myxococcus macrosporus:heptad=MCP-40H:species=d__Bacteria_p__Myxococcota_c__Myxococcia_o__Myxococcales_f__Myxococcaceae_g__Myxococcus_s__Myxococcus macrosporus])0:5e-09[&&NHX:Sample_counter=:Type_counter=GTDB--6:capture_class_counter=:capture_domain_counter=:capture_family_counter=:capture_genus_counter=:capture_order_counter=:capture_phylum_counter=:capture_species_counter=:evoltype=D:gtdb_class_counter=c__Myxococcia--6:gtdb_domain_counter=d__Bacteria--6:gtdb_family_counter=f__Myxococcaceae--6:gtdb_genus_counter=g__Myxococcus--6:gtdb_order_counter=o__Myxococcales--6:gtdb_phylum_counter=p__Myxococcota--6:gtdb_species_counter=s__Myxococcus macrosporus--1||s__Myxococcus sp010998615--1||s__Myxococcus virescens--1||s__Myxococcus xanthus--1||s__Myxococcus xanthus_A--1||s__Myxococcus xanthus_B--1:heptad_counter=MCP-40H--6:lbd_counter=:lca=d__Bacteria:lca_tree=g__Myxococcus:name=N147947:ref_name_counter=])0.832:0.00767692[&&NHX:Sample_counter=:Type_counter=GTDB--7:capture_class_counter=:capture_domain_counter=:capture_family_counter=:capture_genus_counter=:capture_order_counter=:capture_phylum_counter=:capture_species_counter=:evoltype=D:gtdb_class_counter=c__Myxococcia--7:gtdb_domain_counter=d__Bacteria--7:gtdb_family_counter=f__Myxococcaceae--7:gtdb_genus_counter=g__Myxococcus--7:gtdb_order_counter=o__Myxococcales--7:gtdb_phylum_counter=p__Myxococcota--7:gtdb_species_counter=s__Myxococcus macrosporus--1||s__Myxococcus sp010998615--1||s__Myxococcus sp013372585--1||s__Myxococcus virescens--1||s__Myxococcus xanthus--1||s__Myxococcus xanthus_A--1||s__Myxococcus xanthus_B--1:heptad_counter=MCP-40H--7:lbd_counter=:lca=d__Bacteria:lca_tree=g__Myxococcus:name=N147948:ref_name_counter=])0.948:0.0113012[&&NHX:Sample_counter=:Type_counter=GTDB--9:capture_class_counter=:capture_domain_counter=:capture_family_counter=:capture_genus_counter=:capture_order_counter=:capture_phylum_counter=:capture_species_counter=:evoltype=D:gtdb_class_counter=c__Myxococcia--9:gtdb_domain_counter=d__Bacteria--9:gtdb_family_counter=f__Myxococcaceae--9:gtdb_genus_counter=g__Myxococcus--9:gtdb_order_counter=o__Myxococcales--9:gtdb_phylum_counter=p__Myxococcota--9:gtdb_species_counter=s__Myxococcus hansupus--1||s__Myxococcus macrosporus--1||s__Myxococcus sp010998615--1||s__Myxococcus sp013372585--1||s__Myxococcus sp014656495--1||s__Myxococcus virescens--1||s__Myxococcus xanthus--1||s__Myxococcus xanthus_A--1||s__Myxococcus xanthus_B--1:heptad_counter=MCP-40H--9:lbd_counter=:lca=d__Bacteria:lca_tree=g__Myxococcus:name=N147949:ref_name_counter=],(RS_GCF_900111765.1_protein.faa_NZ_FOIB01000006.1_111@PF00015_full_PFAM.372.568:0.0115079[&&NHX:Type=GTDB:gtdb_class=c__Myxococcia:gtdb_domain=d__Bacteria:gtdb_family=f__Myxococcaceae:gtdb_genus=g__Myxococcus:gtdb_order=o__Myxococcales:gtdb_phylum=p__Myxococcota:gtdb_species=s__Myxococcus fulvus:heptad=MCP-40H:species=d__Bacteria_p__Myxococcota_c__Myxococcia_o__Myxococcales_f__Myxococcaceae_g__Myxococcus_s__Myxococcus fulvus],((RS_GCF_013336725.1_protein.faa_NZ_JABUMR010000001.1_1024@PF00015_full_PFAM.390.587:5e-09[&&NHX:Type=GTDB:gtdb_class=c__Myxococcia:gtdb_domain=d__Bacteria:gtdb_family=f__Myxococcaceae:gtdb_genus=g__Myxococcus:gtdb_order=o__Myxococcales:gtdb_phylum=p__Myxococcota:gtdb_species=s__Myxococcus sp013336725:heptad=MCP-40H:species=d__Bacteria_p__Myxococcota_c__Myxococcia_o__Myxococcales_f__Myxococcaceae_g__Myxococcus_s__Myxococcus sp013336725],RS_GCF_010894455.1_protein.faa_NZ_JAAIXY010000001.1_338@PF00015_full_PFAM.390.587:0.00738986[&&NHX:Type=GTDB:gtdb_class=c__Myxococcia:gtdb_domain=d__Bacteria:gtdb_family=f__Myxococcaceae:gtdb_genus=g__Myxococcus:gtdb_order=o__Myxococcales:gtdb_phylum=p__Myxococcota:gtdb_species=s__Myxococcus eversor:heptad=MCP-40H:species=d__Bacteria_p__Myxococcota_c__Myxococcia_o__Myxococcales_f__Myxococcaceae_g__Myxococcus_s__Myxococcus eversor])0.925:0.00743947[&&NHX:Sample_counter=:Type_counter=GTDB--2:capture_class_counter=:capture_domain_counter=:capture_family_counter=:capture_genus_counter=:capture_order_counter=:capture_phylum_counter=:capture_species_counter=:evoltype=D:gtdb_class_counter=c__Myxococcia--2:gtdb_domain_counter=d__Bacteria--2:gtdb_family_counter=f__Myxococcaceae--2:gtdb_genus_counter=g__Myxococcus--2:gtdb_order_counter=o__Myxococcales--2:gtdb_phylum_counter=p__Myxococcota--2:gtdb_species_counter=s__Myxococcus eversor--1||s__Myxococcus sp013336725--1:heptad_counter=MCP-40H--2:lbd_counter=:lca=d__Bacteria:lca_tree=g__Myxococcus:name=N147953:ref_name_counter=],(RS_GCF_000331735.1_protein.faa_NC_020126.1_5609@PF00015_full_PFAM.391.589:5e-09[&&NHX:Type=GTDB:gtdb_class=c__Myxococcia:gtdb_domain=d__Bacteria:gtdb_family=f__Myxococcaceae:gtdb_genus=g__Myxococcus:gtdb_order=o__Myxococcales:gtdb_phylum=p__Myxococcota:gtdb_species=s__Myxococcus stipitatus:heptad=MCP-40H:species=d__Bacteria_p__Myxococcota_c__Myxococcia_o__Myxococcales_f__Myxococcaceae_g__Myxococcus_s__Myxococcus stipitatus],RS_GCF_017301635.1_protein.faa_NZ_CP071091.1_7789@PF00015_full_PFAM.391.589:0.00372219[&&NHX:Type=GTDB:gtdb_class=c__Myxococcia:gtdb_domain=d__Bacteria:gtdb_family=f__Myxococcaceae:gtdb_genus=g__Myxococcus:gtdb_order=o__Myxococcales:gtdb_phylum=p__Myxococcota:gtdb_species=s__Myxococcus sp017301635:heptad=MCP-40H:species=d__Bacteria_p__Myxococcota_c__Myxococcia_o__Myxococcales_f__Myxococcaceae_g__Myxococcus_s__Myxococcus sp017301635])0.882:0.00371591[&&NHX:Sample_counter=:Type_counter=GTDB--2:capture_class_counter=:capture_domain_counter=:capture_family_counter=:capture_genus_counter=:capture_order_counter=:capture_phylum_counter=:capture_species_counter=:evoltype=D:gtdb_class_counter=c__Myxococcia--2:gtdb_domain_counter=d__Bacteria--2:gtdb_family_counter=f__Myxococcaceae--2:gtdb_genus_counter=g__Myxococcus--2:gtdb_order_counter=o__Myxococcales--2:gtdb_phylum_counter=p__Myxococcota--2:gtdb_species_counter=s__Myxococcus sp017301635--1||s__Myxococcus stipitatus--1:heptad_counter=MCP-40H--2:lbd_counter=:lca=d__Bacteria:lca_tree=g__Myxococcus:name=N147956:ref_name_counter=])0:5e-09[&&NHX:Sample_counter=:Type_counter=GTDB--4:capture_class_counter=:capture_domain_counter=:capture_family_counter=:capture_genus_counter=:capture_order_counter=:capture_phylum_counter=:capture_species_counter=:evoltype=D:gtdb_class_counter=c__Myxococcia--4:gtdb_domain_counter=d__Bacteria--4:gtdb_family_counter=f__Myxococcaceae--4:gtdb_genus_counter=g__Myxococcus--4:gtdb_order_counter=o__Myxococcales--4:gtdb_phylum_counter=p__Myxococcota--4:gtdb_species_counter=s__Myxococcus eversor--1||s__Myxococcus sp013336725--1||s__Myxococcus sp017301635--1||s__Myxococcus stipitatus--1:heptad_counter=MCP-40H--4:lbd_counter=:lca=d__Bacteria:lca_tree=g__Myxococcus:name=N147957:ref_name_counter=])0.993:0.0185135[&&NHX:Sample_counter=:Type_counter=GTDB--5:capture_class_counter=:capture_domain_counter=:capture_family_counter=:capture_genus_counter=:capture_order_counter=:capture_phylum_counter=:capture_species_counter=:evoltype=D:gtdb_class_counter=c__Myxococcia--5:gtdb_domain_counter=d__Bacteria--5:gtdb_family_counter=f__Myxococcaceae--5:gtdb_genus_counter=g__Myxococcus--5:gtdb_order_counter=o__Myxococcales--5:gtdb_phylum_counter=p__Myxococcota--5:gtdb_species_counter=s__Myxococcus eversor--1||s__Myxococcus fulvus--1||s__Myxococcus sp013336725--1||s__Myxococcus sp017301635--1||s__Myxococcus stipitatus--1:heptad_counter=MCP-40H--5:lbd_counter=:lca=d__Bacteria:lca_tree=g__Myxococcus:name=N147958:ref_name_counter=])0:5e-09[&&NHX:Sample_counter=:Type_counter=GTDB--14:capture_class_counter=:capture_domain_counter=:capture_family_counter=:capture_genus_counter=:capture_order_counter=:capture_phylum_counter=:capture_species_counter=:evoltype=D:gtdb_class_counter=c__Myxococcia--14:gtdb_domain_counter=d__Bacteria--14:gtdb_family_counter=f__Myxococcaceae--14:gtdb_genus_counter=g__Myxococcus--14:gtdb_order_counter=o__Myxococcales--14:gtdb_phylum_counter=p__Myxococcota--14:gtdb_species_counter=s__Myxococcus eversor--1||s__Myxococcus fulvus--1||s__Myxococcus hansupus--1||s__Myxococcus macrosporus--1||s__Myxococcus sp010998615--1||s__Myxococcus sp013336725--1||s__Myxococcus sp013372585--1||s__Myxococcus sp014656495--1||s__Myxococcus sp017301635--1||s__Myxococcus stipitatus--1||s__Myxococcus virescens--1||s__Myxococcus xanthus--1||s__Myxococcus xanthus_A--1||s__Myxococcus xanthus_B--1:heptad_counter=MCP-40H--14:lbd_counter=:lca=d__Bacteria:lca_tree=g__Myxococcus:name=N147959:ref_name_counter=])0.716:0.00574388[&&NHX:Sample_counter=rhizpot1--1||rhizpot3--1||rhiztom1--1||rhiztom2--2||rhiztom3--4:Type_counter=GTDB--22||capture--9:besthit_avg=95.73333333333335:besthit_max=99.4:besthit_min=89.1:besthit_std=3.6472820931025716:besthit_sum=574.4000000000001:bitscore_avg=239.16666666666666:bitscore_max=296.0:bitscore_min=182.0:bitscore_std=56.66186254145434:bitscore_sum=1435.0:capture_class_counter=c__Bradymonadia--1||c__Myxococcia--8:capture_domain_counter=d__Bacteria--9:capture_family_counter=f__Bradymonadaceae--1||f__Myxococcaceae--8:capture_genus_counter=g__Hyalangium--7||g__Lujinxingia--1||g__Myxococcus--1:capture_order_counter=o__Bradymonadales--1||o__Myxococcales--8:capture_phylum_counter=p__Myxococcota--9:capture_species_counter=s__Hyalangium minutum--1||s__Hyalangium sp016926755--6||s__Lujinxingia sp007997015--1||s__Myxococcus trucidator--1:evalue_avg=1.6215545e-60:evalue_max=9.36e-60:evalue_min=2.19e-103:evalue_std=3.7939195333614424e-60:evalue_sum=9.729327e-60:gapopen_avg=0.5:gapopen_max=2.0:gapopen_min=0.0:gapopen_std=0.8366600265340756:gapopen_sum=3.0:gtdb_class_counter=c__Myxococcia--22:gtdb_domain_counter=d__Bacteria--22:gtdb_family_counter=f__Myxococcaceae--22:gtdb_genus_counter=g__Hyalangium--1||g__Myxococcus--18||g__Stigmatella--3:gtdb_order_counter=o__Myxococcales--22:gtdb_phylum_counter=p__Myxococcota--22:gtdb_species_counter=s__Hyalangium minutum--1||s__Myxococcus caerfyrddinensis--1||s__Myxococcus eversor--1||s__Myxococcus fallax--1||s__Myxococcus fulvus--1||s__Myxococcus hansupus--1||s__Myxococcus macrosporus--1||s__Myxococcus sp010998615--1||s__Myxococcus sp013336725--1||s__Myxococcus sp013372585--1||s__Myxococcus sp014656495--1||s__Myxococcus sp017301635--1||s__Myxococcus sp017301735--1||s__Myxococcus stipitatus--1||s__Myxococcus trucidator--1||s__Myxococcus virescens--1||s__Myxococcus xanthus--1||s__Myxococcus xanthus_A--1||s__Myxococcus xanthus_B--1||s__Stigmatella aurantiaca--1||s__Stigmatella aurantiaca_A--1||s__Stigmatella erecta--1:heptad_counter=MCP-40H--25||MCP-44H--4||MCP-52H--2:lbd_counter=:lca_tree=f__Myxococcaceae:length_avg=140.16666666666666:length_max=169.0:length_min=107.0:length_std=28.96492131297212:length_sum=841.0:mismatch_avg=4.833333333333333:mismatch_max=11.0:mismatch_min=1.0:mismatch_std=3.4302575219167823:mismatch_sum=29.0:name=N147960:qcovhsp_avg=98.78333333333335:qcovhsp_max=100.0:qcovhsp_min=96.4:qcovhsp_std=1.440023147962095:qcovhsp_sum=592.7:qend_avg=141.5:qend_max=173.0:qend_min=109.0:qend_std=28.918851982746478:qend_sum=849.0:qstart_avg=2.5:qstart_max=5.0:qstart_min=1.0:qstart_std=1.9748417658131499:qstart_sum=15.0:ref_name_counter=RS_GCF_000165485.1_protein.faa_NC_014623.1_5859@PF00015_full_PFAM.391.577--4||RS_GCF_000737315.1_protein.faa_NZ_JMCB01000001.1_564@PF00015_full_PFAM.387.576--1||RS_GCF_010894435.1_protein.faa_NZ_JAAIXZ010000005.1_284@PF00015_full_PFAM.393.587--1:scovhsp_avg=74.36666666666667:scovhsp_max=89.4:scovhsp_min=57.5:scovhsp_std=15.59662356622954:scovhsp_sum=446.20000000000005:send_avg=168.0:send_max=170.0:send_min=164.0:send_std=2.1908902300206643:send_sum=1008.0:sstart_avg=29.333333333333332:sstart_max=63.0:sstart_min=2.0:sstart_std=28.723973726952657:sstart_sum=176.0],((97ed4365-f3e0-4e56-ac0f-ffb2e7d22e2a_6@MCPsignal.83.174:5e-09[&&NHX:Sample=rhizpot1:Type=capture:capture_class=c__Myxococcia:capture_domain=d__Bacteria:capture_family=f__Myxococcaceae:capture_genus=g__Myxococcus:capture_order=o__Myxococcales:capture_phylum=p__Myxococcota:capture_species=s__Myxococcus trucidator:heptad=MCP-28H],c3f5cbd5-cd1e-4b2f-8eac-0d6009a99ed4_1@MCPsignal.135.231:5e-09[&&NHX:Sample=rhizpot2:Type=capture:capture_class=c__Myxococcia:capture_domain=d__Bacteria:capture_family=f__Myxococcaceae:capture_genus=g__Myxococcus:capture_order=o__Myxococcales:capture_phylum=p__Myxococcota:capture_species=s__Myxococcus trucidator:heptad=MCP-28H])0.871:0.0395438[&&NHX:Sample_counter=rhizpot1--1||rhizpot2--1:Type_counter=capture--2:capture_class_counter=c__Myxococcia--2:capture_domain_counter=d__Bacteria--2:capture_family_counter=f__Myxococcaceae--2:capture_genus_counter=g__Myxococcus--2:capture_order_counter=o__Myxococcales--2:capture_phylum_counter=p__Myxococcota--2:capture_species_counter=s__Myxococcus trucidator--2:gtdb_class_counter=:gtdb_domain_counter=:gtdb_family_counter=:gtdb_genus_counter=:gtdb_order_counter=:gtdb_phylum_counter=:gtdb_species_counter=:heptad_counter=MCP-28H--2:lbd_counter=:name=N147963:ref_name_counter=],110e5494-f9af-48d2-9b91-90332cfcb354_1@MCPsignal.133.272:0.115003[&&NHX:Sample=rhizpot1:Type=capture:capture_class=c__Gammaproteobacteria:capture_domain=d__Bacteria:capture_family=f__Pseudomonadaceae:capture_genus=g__Pseudomonas_A:capture_order=o__Pseudomonadales:capture_phylum=p__Proteobacteria:capture_species=s__Pseudomonas_A sp004010935:heptad=MCP-52H])0.724:0.00918065[&&NHX:Sample_counter=rhizpot1--2||rhizpot2--1:Type_counter=capture--3:capture_class_counter=c__Gammaproteobacteria--1||c__Myxococcia--2:capture_domain_counter=d__Bacteria--3:capture_family_counter=f__Myxococcaceae--2||f__Pseudomonadaceae--1:capture_genus_counter=g__Myxococcus--2||g__Pseudomonas_A--1:capture_order_counter=o__Myxococcales--2||o__Pseudomonadales--1:capture_phylum_counter=p__Myxococcota--2||p__Proteobacteria--1:capture_species_counter=s__Myxococcus trucidator--2||s__Pseudomonas_A sp004010935--1:gtdb_class_counter=:gtdb_domain_counter=:gtdb_family_counter=:gtdb_genus_counter=:gtdb_order_counter=:gtdb_phylum_counter=:gtdb_species_counter=:heptad_counter=MCP-28H--2||MCP-52H--1:lbd_counter=:name=N147965:ref_name_counter=])0.624:0.00271028[&&NHX:Sample_counter=rhizpot1--3||rhizpot2--1||rhizpot3--1||rhiztom1--1||rhiztom2--2||rhiztom3--4:Type_counter=GTDB--22||capture--12:besthit_avg=95.73333333333335:besthit_max=99.4:besthit_min=89.1:besthit_std=3.6472820931025716:besthit_sum=574.4000000000001:bitscore_avg=239.16666666666666:bitscore_max=296.0:bitscore_min=182.0:bitscore_std=56.66186254145434:bitscore_sum=1435.0:capture_class_counter=c__Bradymonadia--1||c__Gammaproteobacteria--1||c__Myxococcia--10:capture_domain_counter=d__Bacteria--12:capture_family_counter=f__Bradymonadaceae--1||f__Myxococcaceae--10||f__Pseudomonadaceae--1:capture_genus_counter=g__Hyalangium--7||g__Lujinxingia--1||g__Myxococcus--3||g__Pseudomonas_A--1:capture_order_counter=o__Bradymonadales--1||o__Myxococcales--10||o__Pseudomonadales--1:capture_phylum_counter=p__Myxococcota--11||p__Proteobacteria--1:capture_species_counter=s__Hyalangium minutum--1||s__Hyalangium sp016926755--6||s__Lujinxingia sp007997015--1||s__Myxococcus trucidator--3||s__Pseudomonas_A sp004010935--1:evalue_avg=1.6215545e-60:evalue_max=9.36e-60:evalue_min=2.19e-103:evalue_std=3.7939195333614424e-60:evalue_sum=9.729327e-60:gapopen_avg=0.5:gapopen_max=2.0:gapopen_min=0.0:gapopen_std=0.8366600265340756:gapopen_sum=3.0:gtdb_class_counter=c__Myxococcia--22:gtdb_domain_counter=d__Bacteria--22:gtdb_family_counter=f__Myxococcaceae--22:gtdb_genus_counter=g__Hyalangium--1||g__Myxococcus--18||g__Stigmatella--3:gtdb_order_counter=o__Myxococcales--22:gtdb_phylum_counter=p__Myxococcota--22:gtdb_species_counter=s__Hyalangium minutum--1||s__Myxococcus caerfyrddinensis--1||s__Myxococcus eversor--1||s__Myxococcus fallax--1||s__Myxococcus fulvus--1||s__Myxococcus hansupus--1||s__Myxococcus macrosporus--1||s__Myxococcus sp010998615--1||s__Myxococcus sp013336725--1||s__Myxococcus sp013372585--1||s__Myxococcus sp014656495--1||s__Myxococcus sp017301635--1||s__Myxococcus sp017301735--1||s__Myxococcus stipitatus--1||s__Myxococcus trucidator--1||s__Myxococcus virescens--1||s__Myxococcus xanthus--1||s__Myxococcus xanthus_A--1||s__Myxococcus xanthus_B--1||s__Stigmatella aurantiaca--1||s__Stigmatella aurantiaca_A--1||s__Stigmatella erecta--1:heptad_counter=MCP-28H--2||MCP-40H--25||MCP-44H--4||MCP-52H--3:lbd_counter=:lca_tree=f__Myxococcaceae:length_avg=140.16666666666666:length_max=169.0:length_min=107.0:length_std=28.96492131297212:length_sum=841.0:mismatch_avg=4.833333333333333:mismatch_max=11.0:mismatch_min=1.0:mismatch_std=3.4302575219167823:mismatch_sum=29.0:name=N147966:qcovhsp_avg=98.78333333333335:qcovhsp_max=100.0:qcovhsp_min=96.4:qcovhsp_std=1.440023147962095:qcovhsp_sum=592.7:qend_avg=141.5:qend_max=173.0:qend_min=109.0:qend_std=28.918851982746478:qend_sum=849.0:qstart_avg=2.5:qstart_max=5.0:qstart_min=1.0:qstart_std=1.9748417658131499:qstart_sum=15.0:ref_name_counter=RS_GCF_000165485.1_protein.faa_NC_014623.1_5859@PF00015_full_PFAM.391.577--4||RS_GCF_000737315.1_protein.faa_NZ_JMCB01000001.1_564@PF00015_full_PFAM.387.576--1||RS_GCF_010894435.1_protein.faa_NZ_JAAIXZ010000005.1_284@PF00015_full_PFAM.393.587--1:scovhsp_avg=74.36666666666667:scovhsp_max=89.4:scovhsp_min=57.5:scovhsp_std=15.59662356622954:scovhsp_sum=446.20000000000005:send_avg=168.0:send_max=170.0:send_min=164.0:send_std=2.1908902300206643:send_sum=1008.0:sstart_avg=29.333333333333332:sstart_max=63.0:sstart_min=2.0:sstart_std=28.723973726952657:sstart_sum=176.0],c6239d00-953b-40ff-aa32-392ec260f07b_4@MCPsignal.69.215:0.0678956[&&NHX:Sample=rhizpot3:Type=capture:besthit=97.2:bitscore=239.0:capture_class=c__Myxococcia:capture_domain=d__Bacteria:capture_family=f__Myxococcaceae:capture_genus=g__Myxococcus:capture_order=o__Myxococcales:capture_phylum=p__Myxococcota:capture_species=s__Myxococcus fallax:evalue=2.15e-81:gapopen=1.0:heptad=MCP-52H:length=141.0:mismatch=2.0:qcovhsp=95.2:qend=140.0:qstart=2.0:ref_name=RS_GCF_010894435.1_protein.faa_NZ_JAAIXZ010000005.1_284@PF00015_full_PFAM.393.587:scovhsp=72.7:send=145.0:sstart=5.0])0.919:0.0222277[&&NHX:Sample_counter=rhizpot1--3||rhizpot2--1||rhizpot3--2||rhiztom1--1||rhiztom2--2||rhiztom3--4:Type_counter=GTDB--22||capture--13:besthit_avg=95.94285714285715:besthit_max=99.4:besthit_min=89.1:besthit_std=3.3753306716316187:besthit_sum=671.6:bitscore_avg=239.14285714285714:bitscore_max=296.0:bitscore_min=182.0:bitscore_std=51.72500546617845:bitscore_sum=1674.0:capture_class_counter=c__Bradymonadia--1||c__Gammaproteobacteria--1||c__Myxococcia--11:capture_domain_counter=d__Bacteria--13:capture_family_counter=f__Bradymonadaceae--1||f__Myxococcaceae--11||f__Pseudomonadaceae--1:capture_genus_counter=g__Hyalangium--7||g__Lujinxingia--1||g__Myxococcus--4||g__Pseudomonas_A--1:capture_order_counter=o__Bradymonadales--1||o__Myxococcales--11||o__Pseudomonadales--1:capture_phylum_counter=p__Myxococcota--12||p__Proteobacteria--1:capture_species_counter=s__Hyalangium minutum--1||s__Hyalangium sp016926755--6||s__Lujinxingia sp007997015--1||s__Myxococcus fallax--1||s__Myxococcus trucidator--3||s__Pseudomonas_A sp004010935--1:evalue_avg=1.3899038571428573e-60:evalue_max=9.36e-60:evalue_min=2.19e-103:evalue_std=3.5171705479979415e-60:evalue_sum=9.729327e-60:gapopen_avg=0.5714285714285714:gapopen_max=2.0:gapopen_min=0.0:gapopen_std=0.7867957924694431:gapopen_sum=4.0:gtdb_class_counter=c__Myxococcia--22:gtdb_domain_counter=d__Bacteria--22:gtdb_family_counter=f__Myxococcaceae--22:gtdb_genus_counter=g__Hyalangium--1||g__Myxococcus--18||g__Stigmatella--3:gtdb_order_counter=o__Myxococcales--22:gtdb_phylum_counter=p__Myxococcota--22:gtdb_species_counter=s__Hyalangium minutum--1||s__Myxococcus caerfyrddinensis--1||s__Myxococcus eversor--1||s__Myxococcus fallax--1||s__Myxococcus fulvus--1||s__Myxococcus hansupus--1||s__Myxococcus macrosporus--1||s__Myxococcus sp010998615--1||s__Myxococcus sp013336725--1||s__Myxococcus sp013372585--1||s__Myxococcus sp014656495--1||s__Myxococcus sp017301635--1||s__Myxococcus sp017301735--1||s__Myxococcus stipitatus--1||s__Myxococcus trucidator--1||s__Myxococcus virescens--1||s__Myxococcus xanthus--1||s__Myxococcus xanthus_A--1||s__Myxococcus xanthus_B--1||s__Stigmatella aurantiaca--1||s__Stigmatella aurantiaca_A--1||s__Stigmatella erecta--1:heptad_counter=MCP-28H--2||MCP-40H--25||MCP-44H--4||MCP-52H--4:lbd_counter=:lca_tree=f__Myxococcaceae:length_avg=140.28571428571428:length_max=169.0:length_min=107.0:length_std=26.443110543922312:length_sum=982.0:mismatch_avg=4.428571428571429:mismatch_max=11.0:mismatch_min=1.0:mismatch_std=3.309438162646486:mismatch_sum=31.0:name=N147968:qcovhsp_avg=98.27142857142857:qcovhsp_max=100.0:qcovhsp_min=95.2:qcovhsp_std=1.8874270720695272:qcovhsp_sum=687.9:qend_avg=141.28571428571428:qend_max=173.0:qend_min=109.0:qend_std=26.40526642997747:qend_sum=989.0:qstart_avg=2.4285714285714284:qstart_max=5.0:qstart_min=1.0:qstart_std=1.8126539343499315:qstart_sum=17.0:ref_name_counter=RS_GCF_000165485.1_protein.faa_NC_014623.1_5859@PF00015_full_PFAM.391.577--4||RS_GCF_000737315.1_protein.faa_NZ_JMCB01000001.1_564@PF00015_full_PFAM.387.576--1||RS_GCF_010894435.1_protein.faa_NZ_JAAIXZ010000005.1_284@PF00015_full_PFAM.393.587--2:scovhsp_avg=74.12857142857142:scovhsp_max=89.4:scovhsp_min=57.5:scovhsp_std=14.251633156205209:scovhsp_sum=518.9:send_avg=164.71428571428572:send_max=170.0:send_min=145.0:send_std=8.92028186614238:send_sum=1153.0:sstart_avg=25.857142857142858:sstart_max=63.0:sstart_min=2.0:sstart_std=27.787458630519943:sstart_sum=181.0],(((RS_GCF_003612165.1_protein.faa_NZ_RAWK01000006.1_25@PF00015_full_PFAM.394.582:5e-09[&&NHX:Type=GTDB:gtdb_class=c__Myxococcia:gtdb_domain=d__Bacteria:gtdb_family=f__Myxococcaceae:gtdb_genus=g__Corallococcus:gtdb_order=o__Myxococcales:gtdb_phylum=p__Myxococcota:gtdb_species=s__Corallococcus aberystwythensis:heptad=MCP-40H:species=d__Bacteria_p__Myxococcota_c__Myxococcia_o__Myxococcales_f__Myxococcaceae_g__Corallococcus_s__Corallococcus aberystwythensis],(((RS_GCF_009909105.1_protein.faa_NZ_JAAAPK010000004.1_574@PF00015_full_PFAM.394.585:5e-09[&&NHX:Type=GTDB:gtdb_class=c__Myxococcia:gtdb_domain=d__Bacteria:gtdb_family=f__Myxococcaceae:gtdb_genus=g__Corallococcus:gtdb_order=o__Myxococcales:gtdb_phylum=p__Myxococcota:gtdb_species=s__Corallococcus exiguus:heptad=MCP-40H:species=d__Bacteria_p__Myxococcota_c__Myxococcia_o__Myxococcales_f__Myxococcaceae_g__Corallococcus_s__Corallococcus exiguus],RS_GCF_017309135.1_protein.faa_NZ_JAFIMS010000002.1_5829@PF00015_full_PFAM.394.587:5e-09[&&NHX:Type=GTDB:gtdb_class=c__Myxococcia:gtdb_domain=d__Bacteria:gtdb_family=f__Myxococcaceae:gtdb_genus=g__Corallococcus:gtdb_order=o__Myxococcales:gtdb_phylum=p__Myxococcota:gtdb_species=s__Corallococcus sp017309135:heptad=MCP-40H:species=d__Bacteria_p__Myxococcota_c__Myxococcia_o__Myxococcales_f__Myxococcaceae_g__Corallococcus_s__Corallococcus sp017309135])0.865:0.00396478[&&NHX:Sample_counter=:Type_counter=GTDB--2:capture_class_counter=:capture_domain_counter=:capture_family_counter=:capture_genus_counter=:capture_order_counter=:capture_phylum_counter=:capture_species_counter=:evoltype=D:gtdb_class_counter=c__Myxococcia--2:gtdb_domain_counter=d__Bacteria--2:gtdb_family_counter=f__Myxococcaceae--2:gtdb_genus_counter=g__Corallococcus--2:gtdb_order_counter=o__Myxococcales--2:gtdb_phylum_counter=p__Myxococcota--2:gtdb_species_counter=s__Corallococcus exiguus--1||s__Corallococcus sp017309135--1:heptad_counter=MCP-40H--2:lbd_counter=:lca=d__Bacteria:lca_tree=g__Corallococcus:name=N147972:ref_name_counter=],RS_GCF_003668875.1_protein.faa_NZ_RAWM01000048.1_37@PF00015_full_PFAM.394.584:0.00813196[&&NHX:Type=GTDB:gtdb_class=c__Myxococcia:gtdb_domain=d__Bacteria:gtdb_family=f__Myxococcaceae:gtdb_genus=g__Corallococcus:gtdb_order=o__Myxococcales:gtdb_phylum=p__Myxococcota:gtdb_species=s__Corallococcus interemptor:heptad=MCP-40H:species=d__Bacteria_p__Myxococcota_c__Myxococcia_o__Myxococcales_f__Myxococcaceae_g__Corallococcus_s__Corallococcus interemptor])0:5e-09[&&NHX:Sample_counter=:Type_counter=GTDB--3:capture_class_counter=:capture_domain_counter=:capture_family_counter=:capture_genus_counter=:capture_order_counter=:capture_phylum_counter=:capture_species_counter=:evoltype=D:gtdb_class_counter=c__Myxococcia--3:gtdb_domain_counter=d__Bacteria--3:gtdb_family_counter=f__Myxococcaceae--3:gtdb_genus_counter=g__Corallococcus--3:gtdb_order_counter=o__Myxococcales--3:gtdb_phylum_counter=p__Myxococcota--3:gtdb_species_counter=s__Corallococcus exiguus--1||s__Corallococcus interemptor--1||s__Corallococcus sp017309135--1:heptad_counter=MCP-40H--3:lbd_counter=:lca=d__Bacteria:lca_tree=g__Corallococcus:name=N147974:ref_name_counter=],RS_GCF_000255295.1_protein.faa_NC_017030.1_2343@PF00015_full_PFAM.394.588:0.00392282[&&NHX:Type=GTDB:gtdb_class=c__Myxococcia:gtdb_domain=d__Bacteria:gtdb_family=f__Myxococcaceae:gtdb_genus=g__Corallococcus:gtdb_order=o__Myxococcales:gtdb_phylum=p__Myxococcota:gtdb_species=s__Corallococcus coralloides:heptad=MCP-40H:species=d__Bacteria_p__Myxococcota_c__Myxococcia_o__Myxococcales_f__Myxococcaceae_g__Corallococcus_s__Corallococcus coralloides])0.841:0.00394427[&&NHX:Sample_counter=:Type_counter=GTDB--4:capture_class_counter=:capture_domain_counter=:capture_family_counter=:capture_genus_counter=:capture_order_counter=:capture_phylum_counter=:capture_species_counter=:evoltype=D:gtdb_class_counter=c__Myxococcia--4:gtdb_domain_counter=d__Bacteria--4:gtdb_family_counter=f__Myxococcaceae--4:gtdb_genus_counter=g__Corallococcus--4:gtdb_order_counter=o__Myxococcales--4:gtdb_phylum_counter=p__Myxococcota--4:gtdb_species_counter=s__Corallococcus coralloides--1||s__Corallococcus exiguus--1||s__Corallococcus interemptor--1||s__Corallococcus sp017309135--1:heptad_counter=MCP-40H--4:lbd_counter=:lca=d__Bacteria:lca_tree=g__Corallococcus:name=N147976:ref_name_counter=])0.761:0.00391635[&&NHX:Sample_counter=:Type_counter=GTDB--5:capture_class_counter=:capture_domain_counter=:capture_family_counter=:capture_genus_counter=:capture_order_counter=:capture_phylum_counter=:capture_species_counter=:evoltype=D:gtdb_class_counter=c__Myxococcia--5:gtdb_domain_counter=d__Bacteria--5:gtdb_family_counter=f__Myxococcaceae--5:gtdb_genus_counter=g__Corallococcus--5:gtdb_order_counter=o__Myxococcales--5:gtdb_phylum_counter=p__Myxococcota--5:gtdb_species_counter=s__Corallococcus aberystwythensis--1||s__Corallococcus coralloides--1||s__Corallococcus exiguus--1||s__Corallococcus interemptor--1||s__Corallococcus sp017309135--1:heptad_counter=MCP-40H--5:lbd_counter=:lca=d__Bacteria:lca_tree=g__Corallococcus:name=N147977:ref_name_counter=],(RS_GCF_003611585.1_protein.faa_NZ_RAVW01000002.1_9@PF00015_full_PFAM.394.586:0.00404354[&&NHX:Type=GTDB:gtdb_class=c__Myxococcia:gtdb_domain=d__Bacteria:gtdb_family=f__Myxococcaceae:gtdb_genus=g__Corallococcus:gtdb_order=o__Myxococcales:gtdb_phylum=p__Myxococcota:gtdb_species=s__Corallococcus exercitus:heptad=MCP-40H:species=d__Bacteria_p__Myxococcota_c__Myxococcia_o__Myxococcales_f__Myxococcaceae_g__Corallococcus_s__Corallococcus exercitus],(RS_GCF_003611695.1_protein.faa_NZ_RAWE01000025.1_33@PF00015_full_PFAM.394.585:5e-09[&&NHX:Type=GTDB:gtdb_class=c__Myxococcia:gtdb_domain=d__Bacteria:gtdb_family=f__Myxococcaceae:gtdb_genus=g__Corallococcus:gtdb_order=o__Myxococcales:gtdb_phylum=p__Myxococcota:gtdb_species=s__Corallococcus carmarthensis:heptad=MCP-40H:species=d__Bacteria_p__Myxococcota_c__Myxococcia_o__Myxococcales_f__Myxococcaceae_g__Corallococcus_s__Corallococcus carmarthensis],RS_GCF_017302985.1_protein.faa_NZ_JAFIMU010000004.1_125@PF00015_full_PFAM.394.587:5e-09[&&NHX:Type=GTDB:gtdb_class=c__Myxococcia:gtdb_domain=d__Bacteria:gtdb_family=f__Myxococcaceae:gtdb_genus=g__Corallococcus:gtdb_order=o__Myxococcales:gtdb_phylum=p__Myxococcota:gtdb_species=s__Corallococcus macrosporus_A:heptad=MCP-40H:species=d__Bacteria_p__Myxococcota_c__Myxococcia_o__Myxococcales_f__Myxococcaceae_g__Corallococcus_s__Corallococcus macrosporus_A])0:5e-09[&&NHX:Sample_counter=:Type_counter=GTDB--2:capture_class_counter=:capture_domain_counter=:capture_family_counter=:capture_genus_counter=:capture_order_counter=:capture_phylum_counter=:capture_species_counter=:evoltype=D:gtdb_class_counter=c__Myxococcia--2:gtdb_domain_counter=d__Bacteria--2:gtdb_family_counter=f__Myxococcaceae--2:gtdb_genus_counter=g__Corallococcus--2:gtdb_order_counter=o__Myxococcales--2:gtdb_phylum_counter=p__Myxococcota--2:gtdb_species_counter=s__Corallococcus carmarthensis--1||s__Corallococcus macrosporus_A--1:heptad_counter=MCP-40H--2:lbd_counter=:lca=d__Bacteria:lca_tree=g__Corallococcus:name=N147981:ref_name_counter=])0.806:0.00402734[&&NHX:Sample_counter=:Type_counter=GTDB--3:capture_class_counter=:capture_domain_counter=:capture_family_counter=:capture_genus_counter=:capture_order_counter=:capture_phylum_counter=:capture_species_counter=:evoltype=D:gtdb_class_counter=c__Myxococcia--3:gtdb_domain_counter=d__Bacteria--3:gtdb_family_counter=f__Myxococcaceae--3:gtdb_genus_counter=g__Corallococcus--3:gtdb_order_counter=o__Myxococcales--3:gtdb_phylum_counter=p__Myxococcota--3:gtdb_species_counter=s__Corallococcus carmarthensis--1||s__Corallococcus exercitus--1||s__Corallococcus macrosporus_A--1:heptad_counter=MCP-40H--3:lbd_counter=:lca=d__Bacteria:lca_tree=g__Corallococcus:name=N147982:ref_name_counter=])0.923:0.00810593[&&NHX:Sample_counter=:Type_counter=GTDB--8:capture_class_counter=:capture_domain_counter=:capture_family_counter=:capture_genus_counter=:capture_order_counter=:capture_phylum_counter=:capture_species_counter=:evoltype=D:gtdb_class_counter=c__Myxococcia--8:gtdb_domain_counter=d__Bacteria--8:gtdb_family_counter=f__Myxococcaceae--8:gtdb_genus_counter=g__Corallococcus--8:gtdb_order_counter=o__Myxococcales--8:gtdb_phylum_counter=p__Myxococcota--8:gtdb_species_counter=s__Corallococcus aberystwythensis--1||s__Corallococcus carmarthensis--1||s__Corallococcus coralloides--1||s__Corallococcus exercitus--1||s__Corallococcus exiguus--1||s__Corallococcus interemptor--1||s__Corallococcus macrosporus_A--1||s__Corallococcus sp017309135--1:heptad_counter=MCP-40H--8:lbd_counter=:lca=d__Bacteria:lca_tree=g__Corallococcus:name=N147983:ref_name_counter=],((RS_GCF_014930455.1_protein.faa_NZ_JAAIYO010000002.1_586@PF00015_full_PFAM.394.590:5e-09[&&NHX:Type=GTDB:gtdb_class=c__Myxococcia:gtdb_domain=d__Bacteria:gtdb_family=f__Myxococcaceae:gtdb_genus=g__Corallococcus:gtdb_order=o__Myxococcales:gtdb_phylum=p__Myxococcota:gtdb_species=s__Corallococcus sp014930455:heptad=MCP-40H:species=d__Bacteria_p__Myxococcota_c__Myxococcia_o__Myxococcales_f__Myxococcaceae_g__Corallococcus_s__Corallococcus sp014930455],((RS_GCF_003612115.1_protein.faa_NZ_RAWH01000160.1_10@PF00015_full_PFAM.394.590:5e-09[&&NHX:Type=GTDB:gtdb_class=c__Myxococcia:gtdb_domain=d__Bacteria:gtdb_family=f__Myxococcaceae:gtdb_genus=g__Corallococcus:gtdb_order=o__Myxococcales:gtdb_phylum=p__Myxococcota:gtdb_species=s__Corallococcus sp003612115:heptad=MCP-40H:species=d__Bacteria_p__Myxococcota_c__Myxococcia_o__Myxococcales_f__Myxococcaceae_g__Corallococcus_s__Corallococcus sp003612115],(GB_GCA_004173515.1_protein.faa_SECN01000417.1_4@PF00015_full_PFAM.395.590:0.00387977[&&NHX:Type=GTDB:gtdb_class=c__Myxococcia:gtdb_domain=d__Bacteria:gtdb_family=f__Myxococcaceae:gtdb_genus=g__Corallococcus:gtdb_order=o__Myxococcales:gtdb_phylum=p__Myxococcota:gtdb_species=s__Corallococcus sp004173515:heptad=MCP-40H:species=d__Bacteria_p__Myxococcota_c__Myxococcia_o__Myxococcales_f__Myxococcaceae_g__Corallococcus_s__Corallococcus sp004173515],RS_GCF_003611635.1_protein.faa_NZ_RAVZ01000468.1_6@PF00015_full_PFAM.395.591:0.00779033[&&NHX:Type=GTDB:gtdb_class=c__Myxococcia:gtdb_domain=d__Bacteria:gtdb_family=f__Myxococcaceae:gtdb_genus=g__Corallococcus:gtdb_order=o__Myxococcales:gtdb_phylum=p__Myxococcota:gtdb_species=s__Corallococcus terminator:heptad=MCP-40H:species=d__Bacteria_p__Myxococcota_c__Myxococcia_o__Myxococcales_f__Myxococcaceae_g__Corallococcus_s__Corallococcus terminator])0:5e-09[&&NHX:Sample_counter=:Type_counter=GTDB--2:capture_class_counter=:capture_domain_counter=:capture_family_counter=:capture_genus_counter=:capture_order_counter=:capture_phylum_counter=:capture_species_counter=:evoltype=D:gtdb_class_counter=c__Myxococcia--2:gtdb_domain_counter=d__Bacteria--2:gtdb_family_counter=f__Myxococcaceae--2:gtdb_genus_counter=g__Corallococcus--2:gtdb_order_counter=o__Myxococcales--2:gtdb_phylum_counter=p__Myxococcota--2:gtdb_species_counter=s__Corallococcus sp004173515--1||s__Corallococcus terminator--1:heptad_counter=MCP-40H--2:lbd_counter=:lca=d__Bacteria:lca_tree=g__Corallococcus:name=N147988:ref_name_counter=])0.948:0.00773129[&&NHX:Sample_counter=:Type_counter=GTDB--3:capture_class_counter=:capture_domain_counter=:capture_family_counter=:capture_genus_counter=:capture_order_counter=:capture_phylum_counter=:capture_species_counter=:evoltype=D:gtdb_class_counter=c__Myxococcia--3:gtdb_domain_counter=d__Bacteria--3:gtdb_family_counter=f__Myxococcaceae--3:gtdb_genus_counter=g__Corallococcus--3:gtdb_order_counter=o__Myxococcales--3:gtdb_phylum_counter=p__Myxococcota--3:gtdb_species_counter=s__Corallococcus sp003612115--1||s__Corallococcus sp004173515--1||s__Corallococcus terminator--1:heptad_counter=MCP-40H--3:lbd_counter=:lca=d__Bacteria:lca_tree=g__Corallococcus:name=N147989:ref_name_counter=],(((887b7124-6cb1-450b-aaed-c06f63980398_1@MCPsignal.154.275:5e-09[&&NHX:Sample=rhizpot1:Type=capture:besthit=100.0:bitscore=220.0:capture_class=c__Myxococcia:capture_domain=d__Bacteria:capture_family=f__Myxococcaceae:capture_genus=g__Corallococcus:capture_order=o__Myxococcales:capture_phylum=p__Myxococcota:capture_species=s__Corallococcus sicarius:evalue=2.1e-74:gapopen=0.0:heptad=MCP-44H:length=121.0:mismatch=0.0:qcovhsp=100.0:qend=121.0:qstart=1.0:ref_name=RS_GCF_009909145.1_protein.faa_NZ_JAAAPJ010000011.1_9@PF00015_full_PFAM.394.586:scovhsp=63.0:send=165.0:sstart=45.0],ff5225ba-0fbf-4dcb-a6f8-50376fe7d21c_1@MCPsignal.74.147:5e-09[&&NHX:Sample=rhizpot3:Type=capture:capture_class=c__Myxococcia:capture_domain=d__Bacteria:capture_family=f__Myxococcaceae:capture_genus=g__Corallococcus:capture_order=o__Myxococcales:capture_phylum=p__Myxococcota:capture_species=s__Corallococcus sicarius:heptad=MCP-52H])0.808:5e-09[&&NHX:Sample_counter=rhizpot1--1||rhizpot3--1:Type_counter=capture--2:besthit_avg=100.0:besthit_max=100.0:besthit_min=100.0:besthit_std=0:besthit_sum=100.0:bitscore_avg=220.0:bitscore_max=220.0:bitscore_min=220.0:bitscore_std=0:bitscore_sum=220.0:capture_class_counter=c__Myxococcia--2:capture_domain_counter=d__Bacteria--2:capture_family_counter=f__Myxococcaceae--2:capture_genus_counter=g__Corallococcus--2:capture_order_counter=o__Myxococcales--2:capture_phylum_counter=p__Myxococcota--2:capture_species_counter=s__Corallococcus sicarius--2:evalue_avg=2.1e-74:evalue_max=2.1e-74:evalue_min=2.1e-74:evalue_std=0:evalue_sum=2.1e-74:gapopen_avg=0.0:gapopen_max=0.0:gapopen_min=0.0:gapopen_std=0:gapopen_sum=0.0:gtdb_class_counter=:gtdb_domain_counter=:gtdb_family_counter=:gtdb_genus_counter=:gtdb_order_counter=:gtdb_phylum_counter=:gtdb_species_counter=:heptad_counter=MCP-44H--1||MCP-52H--1:lbd_counter=:length_avg=121.0:length_max=121.0:length_min=121.0:length_std=0:length_sum=121.0:mismatch_avg=0.0:mismatch_max=0.0:mismatch_min=0.0:mismatch_std=0:mismatch_sum=0.0:name=N147992:qcovhsp_avg=100.0:qcovhsp_max=100.0:qcovhsp_min=100.0:qcovhsp_std=0:qcovhsp_sum=100.0:qend_avg=121.0:qend_max=121.0:qend_min=121.0:qend_std=0:qend_sum=121.0:qstart_avg=1.0:qstart_max=1.0:qstart_min=1.0:qstart_std=0:qstart_sum=1.0:ref_name_counter=RS_GCF_009909145.1_protein.faa_NZ_JAAAPJ010000011.1_9@PF00015_full_PFAM.394.586--1:scovhsp_avg=63.0:scovhsp_max=63.0:scovhsp_min=63.0:scovhsp_std=0:scovhsp_sum=63.0:send_avg=165.0:send_max=165.0:send_min=165.0:send_std=0:send_sum=165.0:sstart_avg=45.0:sstart_max=45.0:sstart_min=45.0:sstart_std=0:sstart_sum=45.0],(((RS_GCF_003611675.1_protein.faa_NZ_RAWA01000011.1_24@PF00015_full_PFAM.395.591:0.00669756[&&NHX:Type=GTDB:gtdb_class=c__Myxococcia:gtdb_domain=d__Bacteria:gtdb_family=f__Myxococcaceae:gtdb_genus=g__Corallococcus:gtdb_order=o__Myxococcales:gtdb_phylum=p__Myxococcota:gtdb_species=s__Corallococcus sp003611675:heptad=MCP-40H:species=d__Bacteria_p__Myxococcota_c__Myxococcia_o__Myxococcales_f__Myxococcaceae_g__Corallococcus_s__Corallococcus sp003611675],6f578b20-a02c-4f99-ace8-e193c6498e83_3@MCPsignal.462.556:0.0553717[&&NHX:Sample=rhizpot3:Type=capture:capture_class=c__Myxococcia:capture_domain=d__Bacteria:capture_family=f__Myxococcaceae:capture_genus=g__Corallococcus:capture_order=o__Myxococcales:capture_phylum=p__Myxococcota:capture_species=s__Corallococcus sicarius:heptad=MCP-52H])0.618:0.00120071[&&NHX:Sample_counter=rhizpot3--1:Type_counter=GTDB--1||capture--1:capture_class_counter=c__Myxococcia--1:capture_domain_counter=d__Bacteria--1:capture_family_counter=f__Myxococcaceae--1:capture_genus_counter=g__Corallococcus--1:capture_order_counter=o__Myxococcales--1:capture_phylum_counter=p__Myxococcota--1:capture_species_counter=s__Corallococcus sicarius--1:gtdb_class_counter=c__Myxococcia--1:gtdb_domain_counter=d__Bacteria--1:gtdb_family_counter=f__Myxococcaceae--1:gtdb_genus_counter=g__Corallococcus--1:gtdb_order_counter=o__Myxococcales--1:gtdb_phylum_counter=p__Myxococcota--1:gtdb_species_counter=s__Corallococcus sp003611675--1:heptad_counter=MCP-40H--1||MCP-52H--1:lbd_counter=:lca_tree=s__Corallococcus sp003611675:name=N147995:ref_name_counter=],RS_GCF_003611735.1_protein.faa_NZ_RAWG01000092.1_26@PF00015_full_PFAM.395.592:5e-09[&&NHX:Type=GTDB:gtdb_class=c__Myxococcia:gtdb_domain=d__Bacteria:gtdb_family=f__Myxococcaceae:gtdb_genus=g__Corallococcus:gtdb_order=o__Myxococcales:gtdb_phylum=p__Myxococcota:gtdb_species=s__Corallococcus sicarius:heptad=MCP-40H:species=d__Bacteria_p__Myxococcota_c__Myxococcia_o__Myxococcales_f__Myxococcaceae_g__Corallococcus_s__Corallococcus sicarius])0.843:0.00507104[&&NHX:Sample_counter=rhizpot3--1:Type_counter=GTDB--2||capture--1:capture_class_counter=c__Myxococcia--1:capture_domain_counter=d__Bacteria--1:capture_family_counter=f__Myxococcaceae--1:capture_genus_counter=g__Corallococcus--1:capture_order_counter=o__Myxococcales--1:capture_phylum_counter=p__Myxococcota--1:capture_species_counter=s__Corallococcus sicarius--1:gtdb_class_counter=c__Myxococcia--2:gtdb_domain_counter=d__Bacteria--2:gtdb_family_counter=f__Myxococcaceae--2:gtdb_genus_counter=g__Corallococcus--2:gtdb_order_counter=o__Myxococcales--2:gtdb_phylum_counter=p__Myxococcota--2:gtdb_species_counter=s__Corallococcus sicarius--1||s__Corallococcus sp003611675--1:heptad_counter=MCP-40H--2||MCP-52H--1:lbd_counter=:lca_tree=g__Corallococcus:name=N147997:ref_name_counter=],768cabd2-47b5-4072-9327-805d90dfbd74_4@MCPsignal.65.215:0.00570715[&&NHX:Sample=rhizpot3:Type=capture:besthit=98.7:bitscore=269.0:capture_class=c__Myxococcia:capture_domain=d__Bacteria:capture_family=f__Myxococcaceae:capture_genus=g__Corallococcus:capture_order=o__Myxococcales:capture_phylum=p__Myxococcota:capture_species=s__Corallococcus sicarius:evalue=3.7e-93:gapopen=0.0:heptad=MCP-40H:length=150.0:mismatch=2.0:qcovhsp=100.0:qend=150.0:qstart=1.0:ref_name=RS_GCF_003611735.1_protein.faa_NZ_RAWG01000092.1_26@PF00015_full_PFAM.395.592:scovhsp=76.1:send=162.0:sstart=13.0])0:5e-09[&&NHX:Sample_counter=rhizpot3--2:Type_counter=GTDB--2||capture--2:besthit_avg=98.7:besthit_max=98.7:besthit_min=98.7:besthit_std=0:besthit_sum=98.7:bitscore_avg=269.0:bitscore_max=269.0:bitscore_min=269.0:bitscore_std=0:bitscore_sum=269.0:capture_class_counter=c__Myxococcia--2:capture_domain_counter=d__Bacteria--2:capture_family_counter=f__Myxococcaceae--2:capture_genus_counter=g__Corallococcus--2:capture_order_counter=o__Myxococcales--2:capture_phylum_counter=p__Myxococcota--2:capture_species_counter=s__Corallococcus sicarius--2:evalue_avg=3.7e-93:evalue_max=3.7e-93:evalue_min=3.7e-93:evalue_std=0:evalue_sum=3.7e-93:gapopen_avg=0.0:gapopen_max=0.0:gapopen_min=0.0:gapopen_std=0:gapopen_sum=0.0:gtdb_class_counter=c__Myxococcia--2:gtdb_domain_counter=d__Bacteria--2:gtdb_family_counter=f__Myxococcaceae--2:gtdb_genus_counter=g__Corallococcus--2:gtdb_order_counter=o__Myxococcales--2:gtdb_phylum_counter=p__Myxococcota--2:gtdb_species_counter=s__Corallococcus sicarius--1||s__Corallococcus sp003611675--1:heptad_counter=MCP-40H--3||MCP-52H--1:lbd_counter=:lca_tree=g__Corallococcus:length_avg=150.0:length_max=150.0:length_min=150.0:length_std=0:length_sum=150.0:mismatch_avg=2.0:mismatch_max=2.0:mismatch_min=2.0:mismatch_std=0:mismatch_sum=2.0:name=N147999:qcovhsp_avg=100.0:qcovhsp_max=100.0:qcovhsp_min=100.0:qcovhsp_std=0:qcovhsp_sum=100.0:qend_avg=150.0:qend_max=150.0:qend_min=150.0:qend_std=0:qend_sum=150.0:qstart_avg=1.0:qstart_max=1.0:qstart_min=1.0:qstart_std=0:qstart_sum=1.0:ref_name_counter=RS_GCF_003611735.1_protein.faa_NZ_RAWG01000092.1_26@PF00015_full_PFAM.395.592--1:scovhsp_avg=76.1:scovhsp_max=76.1:scovhsp_min=76.1:scovhsp_std=0:scovhsp_sum=76.1:send_avg=162.0:send_max=162.0:send_min=162.0:send_std=0:send_sum=162.0:sstart_avg=13.0:sstart_max=13.0:sstart_min=13.0:sstart_std=0:sstart_sum=13.0])0:5e-09[&&NHX:Sample_counter=rhizpot1--1||rhizpot3--3:Type_counter=GTDB--2||capture--4:besthit_avg=99.35:besthit_max=100.0:besthit_min=98.7:besthit_std=0.9192388155425097:besthit_sum=198.7:bitscore_avg=244.5:bitscore_max=269.0:bitscore_min=220.0:bitscore_std=34.64823227814083:bitscore_sum=489.0:capture_class_counter=c__Myxococcia--4:capture_domain_counter=d__Bacteria--4:capture_family_counter=f__Myxococcaceae--4:capture_genus_counter=g__Corallococcus--4:capture_order_counter=o__Myxococcales--4:capture_phylum_counter=p__Myxococcota--4:capture_species_counter=s__Corallococcus sicarius--4:evalue_avg=1.05e-74:evalue_max=2.1e-74:evalue_min=3.7e-93:evalue_std=1.4849242404917498e-74:evalue_sum=2.1e-74:gapopen_avg=0.0:gapopen_max=0.0:gapopen_min=0.0:gapopen_std=0.0:gapopen_sum=0.0:gtdb_class_counter=c__Myxococcia--2:gtdb_domain_counter=d__Bacteria--2:gtdb_family_counter=f__Myxococcaceae--2:gtdb_genus_counter=g__Corallococcus--2:gtdb_order_counter=o__Myxococcales--2:gtdb_phylum_counter=p__Myxococcota--2:gtdb_species_counter=s__Corallococcus sicarius--1||s__Corallococcus sp003611675--1:heptad_counter=MCP-40H--3||MCP-44H--1||MCP-52H--2:lbd_counter=:lca_tree=g__Corallococcus:length_avg=135.5:length_max=150.0:length_min=121.0:length_std=20.506096654409877:length_sum=271.0:mismatch_avg=1.0:mismatch_max=2.0:mismatch_min=0.0:mismatch_std=1.4142135623730951:mismatch_sum=2.0:name=N148000:qcovhsp_avg=100.0:qcovhsp_max=100.0:qcovhsp_min=100.0:qcovhsp_std=0.0:qcovhsp_sum=200.0:qend_avg=135.5:qend_max=150.0:qend_min=121.0:qend_std=20.506096654409877:qend_sum=271.0:qstart_avg=1.0:qstart_max=1.0:qstart_min=1.0:qstart_std=0.0:qstart_sum=2.0:ref_name_counter=RS_GCF_003611735.1_protein.faa_NZ_RAWG01000092.1_26@PF00015_full_PFAM.395.592--1||RS_GCF_009909145.1_protein.faa_NZ_JAAAPJ010000011.1_9@PF00015_full_PFAM.394.586--1:scovhsp_avg=69.55:scovhsp_max=76.1:scovhsp_min=63.0:scovhsp_std=9.263098833543769:scovhsp_sum=139.1:send_avg=163.5:send_max=165.0:send_min=162.0:send_std=2.1213203435596424:send_sum=327.0:sstart_avg=29.0:sstart_max=45.0:sstart_min=13.0:sstart_std=22.627416997969522:sstart_sum=58.0],(((7cf66bef-68db-43c3-b3d7-ff4c89f21e30_5@MCPsignal.226.378:5e-09[&&NHX:Sample=rhizpot3:Type=capture:besthit=98.7:bitscore=275.0:capture_class=c__Myxococcia:capture_domain=d__Bacteria:capture_family=f__Myxococcaceae:capture_genus=g__Corallococcus:capture_order=o__Myxococcales:capture_phylum=p__Myxococcota:capture_species=s__Corallococcus sicarius:evalue=1.46e-95:gapopen=0.0:heptad=MCP-40H:length=152.0:mismatch=2.0:qcovhsp=100.0:qend=152.0:qstart=1.0:ref_name=RS_GCF_003611735.1_protein.faa_NZ_RAWG01000092.1_26@PF00015_full_PFAM.395.592:scovhsp=77.2:send=165.0:sstart=14.0],2d459a1f-a844-40ff-a206-e6b7283551fe_1@MCPsignal.46.153:0.0380608[&&NHX:Sample=rhizpot3:Type=capture:besthit=94.4:bitscore=181.0:capture_class=c__Myxococcia:capture_domain=d__Bacteria:capture_family=f__Myxococcaceae:capture_genus=g__Corallococcus:capture_order=o__Myxococcales:capture_phylum=p__Myxococcota:capture_species=s__Corallococcus sicarius:evalue=2.74e-59:gapopen=0.0:heptad=MCP-40H:length=107.0:mismatch=6.0:qcovhsp=100.0:qend=107.0:qstart=1.0:ref_name=RS_GCF_009909145.1_protein.faa_NZ_JAAAPJ010000011.1_9@PF00015_full_PFAM.394.586:scovhsp=55.7:send=165.0:sstart=59.0])0:5e-09[&&NHX:Sample_counter=rhizpot3--2:Type_counter=capture--2:besthit_avg=96.55000000000001:besthit_max=98.7:besthit_min=94.4:besthit_std=3.0405591591021524:besthit_sum=193.10000000000002:bitscore_avg=228.0:bitscore_max=275.0:bitscore_min=181.0:bitscore_std=66.46803743153546:bitscore_sum=456.0:capture_class_counter=c__Myxococcia--2:capture_domain_counter=d__Bacteria--2:capture_family_counter=f__Myxococcaceae--2:capture_genus_counter=g__Corallococcus--2:capture_order_counter=o__Myxococcales--2:capture_phylum_counter=p__Myxococcota--2:capture_species_counter=s__Corallococcus sicarius--2:evalue_avg=1.37e-59:evalue_max=2.74e-59:evalue_min=1.46e-95:evalue_std=1.9374725804511405e-59:evalue_sum=2.74e-59:gapopen_avg=0.0:gapopen_max=0.0:gapopen_min=0.0:gapopen_std=0.0:gapopen_sum=0.0:gtdb_class_counter=:gtdb_domain_counter=:gtdb_family_counter=:gtdb_genus_counter=:gtdb_order_counter=:gtdb_phylum_counter=:gtdb_species_counter=:heptad_counter=MCP-40H--2:lbd_counter=:length_avg=129.5:length_max=152.0:length_min=107.0:length_std=31.81980515339464:length_sum=259.0:mismatch_avg=4.0:mismatch_max=6.0:mismatch_min=2.0:mismatch_std=2.8284271247461903:mismatch_sum=8.0:name=N148003:qcovhsp_avg=100.0:qcovhsp_max=100.0:qcovhsp_min=100.0:qcovhsp_std=0.0:qcovhsp_sum=200.0:qend_avg=129.5:qend_max=152.0:qend_min=107.0:qend_std=31.81980515339464:qend_sum=259.0:qstart_avg=1.0:qstart_max=1.0:qstart_min=1.0:qstart_std=0.0:qstart_sum=2.0:ref_name_counter=RS_GCF_003611735.1_protein.faa_NZ_RAWG01000092.1_26@PF00015_full_PFAM.395.592--1||RS_GCF_009909145.1_protein.faa_NZ_JAAAPJ010000011.1_9@PF00015_full_PFAM.394.586--1:scovhsp_avg=66.45:scovhsp_max=77.2:scovhsp_min=55.7:scovhsp_std=15.202795795510772:scovhsp_sum=132.9:send_avg=165.0:send_max=165.0:send_min=165.0:send_std=0.0:send_sum=330.0:sstart_avg=36.5:sstart_max=59.0:sstart_min=14.0:sstart_std=31.81980515339464:sstart_sum=73.0],2502bbc1-e75f-4467-8a95-4bdf46d2d06d_6@MCPsignal.1059.1150:5e-09[&&NHX:Sample=rhizpot3:Type=capture:capture_class=c__Myxococcia:capture_domain=d__Bacteria:capture_family=f__Myxococcaceae:capture_genus=g__Corallococcus:capture_order=o__Myxococcales:capture_phylum=p__Myxococcota:capture_species=s__Corallococcus sicarius:heptad=MCP-52H])0.54:5e-09[&&NHX:Sample_counter=rhizpot3--3:Type_counter=capture--3:besthit_avg=96.55000000000001:besthit_max=98.7:besthit_min=94.4:besthit_std=3.0405591591021524:besthit_sum=193.10000000000002:bitscore_avg=228.0:bitscore_max=275.0:bitscore_min=181.0:bitscore_std=66.46803743153546:bitscore_sum=456.0:capture_class_counter=c__Myxococcia--3:capture_domain_counter=d__Bacteria--3:capture_family_counter=f__Myxococcaceae--3:capture_genus_counter=g__Corallococcus--3:capture_order_counter=o__Myxococcales--3:capture_phylum_counter=p__Myxococcota--3:capture_species_counter=s__Corallococcus sicarius--3:evalue_avg=1.37e-59:evalue_max=2.74e-59:evalue_min=1.46e-95:evalue_std=1.9374725804511405e-59:evalue_sum=2.74e-59:gapopen_avg=0.0:gapopen_max=0.0:gapopen_min=0.0:gapopen_std=0.0:gapopen_sum=0.0:gtdb_class_counter=:gtdb_domain_counter=:gtdb_family_counter=:gtdb_genus_counter=:gtdb_order_counter=:gtdb_phylum_counter=:gtdb_species_counter=:heptad_counter=MCP-40H--2||MCP-52H--1:lbd_counter=:length_avg=129.5:length_max=152.0:length_min=107.0:length_std=31.81980515339464:length_sum=259.0:mismatch_avg=4.0:mismatch_max=6.0:mismatch_min=2.0:mismatch_std=2.8284271247461903:mismatch_sum=8.0:name=N148005:qcovhsp_avg=100.0:qcovhsp_max=100.0:qcovhsp_min=100.0:qcovhsp_std=0.0:qcovhsp_sum=200.0:qend_avg=129.5:qend_max=152.0:qend_min=107.0:qend_std=31.81980515339464:qend_sum=259.0:qstart_avg=1.0:qstart_max=1.0:qstart_min=1.0:qstart_std=0.0:qstart_sum=2.0:ref_name_counter=RS_GCF_003611735.1_protein.faa_NZ_RAWG01000092.1_26@PF00015_full_PFAM.395.592--1||RS_GCF_009909145.1_protein.faa_NZ_JAAAPJ010000011.1_9@PF00015_full_PFAM.394.586--1:scovhsp_avg=66.45:scovhsp_max=77.2:scovhsp_min=55.7:scovhsp_std=15.202795795510772:scovhsp_sum=132.9:send_avg=165.0:send_max=165.0:send_min=165.0:send_std=0.0:send_sum=330.0:sstart_avg=36.5:sstart_max=59.0:sstart_min=14.0:sstart_std=31.81980515339464:sstart_sum=73.0],d8e19dbb-32b2-4049-a2e0-5254e15f3a45_1@MCPsignal.50.210:0.0102517[&&NHX:Sample=rhizpot1:Type=capture:besthit=97.5:bitscore=287.0:capture_class=c__Myxococcia:capture_domain=d__Bacteria:capture_family=f__Myxococcaceae:capture_genus=g__Corallococcus:capture_order=o__Myxococcales:capture_phylum=p__Myxococcota:capture_species=s__Corallococcus sicarius:evalue=5.45e-100:gapopen=0.0:heptad=MCP-40H:length=160.0:mismatch=4.0:qcovhsp=100.0:qend=160.0:qstart=1.0:ref_name=RS_GCF_003611735.1_protein.faa_NZ_RAWG01000092.1_26@PF00015_full_PFAM.395.592:scovhsp=81.2:send=165.0:sstart=6.0])0.923:0.00514334[&&NHX:Sample_counter=rhizpot1--1||rhizpot3--3:Type_counter=capture--4:besthit_avg=96.86666666666667:besthit_max=98.7:besthit_min=94.4:besthit_std=2.218858565419014:besthit_sum=290.6:bitscore_avg=247.66666666666666:bitscore_max=287.0:bitscore_min=181.0:bitscore_std=58.045958802773974:bitscore_sum=743.0:capture_class_counter=c__Myxococcia--4:capture_domain_counter=d__Bacteria--4:capture_family_counter=f__Myxococcaceae--4:capture_genus_counter=g__Corallococcus--4:capture_order_counter=o__Myxococcales--4:capture_phylum_counter=p__Myxococcota--4:capture_species_counter=s__Corallococcus sicarius--4:evalue_avg=9.133333333333334e-60:evalue_max=2.74e-59:evalue_min=5.45e-100:evalue_std=1.5819397375795746e-59:evalue_sum=2.74e-59:gapopen_avg=0.0:gapopen_max=0.0:gapopen_min=0.0:gapopen_std=0.0:gapopen_sum=0.0:gtdb_class_counter=:gtdb_domain_counter=:gtdb_family_counter=:gtdb_genus_counter=:gtdb_order_counter=:gtdb_phylum_counter=:gtdb_species_counter=:heptad_counter=MCP-40H--3||MCP-52H--1:lbd_counter=:length_avg=139.66666666666666:length_max=160.0:length_min=107.0:length_std=28.571547618799602:length_sum=419.0:mismatch_avg=4.0:mismatch_max=6.0:mismatch_min=2.0:mismatch_std=2.0:mismatch_sum=12.0:name=N148007:qcovhsp_avg=100.0:qcovhsp_max=100.0:qcovhsp_min=100.0:qcovhsp_std=0.0:qcovhsp_sum=300.0:qend_avg=139.66666666666666:qend_max=160.0:qend_min=107.0:qend_std=28.571547618799602:qend_sum=419.0:qstart_avg=1.0:qstart_max=1.0:qstart_min=1.0:qstart_std=0.0:qstart_sum=3.0:ref_name_counter=RS_GCF_003611735.1_protein.faa_NZ_RAWG01000092.1_26@PF00015_full_PFAM.395.592--2||RS_GCF_009909145.1_protein.faa_NZ_JAAAPJ010000011.1_9@PF00015_full_PFAM.394.586--1:scovhsp_avg=71.36666666666667:scovhsp_max=81.2:scovhsp_min=55.7:scovhsp_std=13.714347718113805:scovhsp_sum=214.10000000000002:send_avg=165.0:send_max=165.0:send_min=165.0:send_std=0.0:send_sum=495.0:sstart_avg=26.333333333333332:sstart_max=59.0:sstart_min=6.0:sstart_std=28.571547618799606:sstart_sum=79.0])0.927:0.010524[&&NHX:Sample_counter=rhizpot1--2||rhizpot3--6:Type_counter=GTDB--2||capture--8:besthit_avg=97.85999999999999:besthit_max=100.0:besthit_min=94.4:besthit_std=2.126734586167252:besthit_sum=489.29999999999995:bitscore_avg=246.4:bitscore_max=287.0:bitscore_min=181.0:bitscore_std=44.58475075628437:bitscore_sum=1232.0:capture_class_counter=c__Myxococcia--8:capture_domain_counter=d__Bacteria--8:capture_family_counter=f__Myxococcaceae--8:capture_genus_counter=g__Corallococcus--8:capture_order_counter=o__Myxococcales--8:capture_phylum_counter=p__Myxococcota--8:capture_species_counter=s__Corallococcus sicarius--8:evalue_avg=5.480000000000005e-60:evalue_max=2.74e-59:evalue_min=5.45e-100:evalue_std=1.2253652516698848e-59:evalue_sum=2.7400000000000024e-59:gapopen_avg=0.0:gapopen_max=0.0:gapopen_min=0.0:gapopen_std=0.0:gapopen_sum=0.0:gtdb_class_counter=c__Myxococcia--2:gtdb_domain_counter=d__Bacteria--2:gtdb_family_counter=f__Myxococcaceae--2:gtdb_genus_counter=g__Corallococcus--2:gtdb_order_counter=o__Myxococcales--2:gtdb_phylum_counter=p__Myxococcota--2:gtdb_species_counter=s__Corallococcus sicarius--1||s__Corallococcus sp003611675--1:heptad_counter=MCP-40H--6||MCP-44H--1||MCP-52H--3:lbd_counter=:lca_tree=g__Corallococcus:length_avg=138.0:length_max=160.0:length_min=107.0:length_std=22.7705950734714:length_sum=690.0:mismatch_avg=2.8:mismatch_max=6.0:mismatch_min=0.0:mismatch_std=2.280350850198276:mismatch_sum=14.0:name=N148008:qcovhsp_avg=100.0:qcovhsp_max=100.0:qcovhsp_min=100.0:qcovhsp_std=0.0:qcovhsp_sum=500.0:qend_avg=138.0:qend_max=160.0:qend_min=107.0:qend_std=22.7705950734714:qend_sum=690.0:qstart_avg=1.0:qstart_max=1.0:qstart_min=1.0:qstart_std=0.0:qstart_sum=5.0:ref_name_counter=RS_GCF_003611735.1_protein.faa_NZ_RAWG01000092.1_26@PF00015_full_PFAM.395.592--3||RS_GCF_009909145.1_protein.faa_NZ_JAAAPJ010000011.1_9@PF00015_full_PFAM.394.586--2:scovhsp_avg=70.64:scovhsp_max=81.2:scovhsp_min=55.7:scovhsp_std=10.792729033937617:scovhsp_sum=353.2:send_avg=164.4:send_max=165.0:send_min=162.0:send_std=1.3416407864998738:send_sum=822.0:sstart_avg=27.4:sstart_max=59.0:sstart_min=6.0:sstart_std=23.20129306741329:sstart_sum=137.0])0:5e-09[&&NHX:Sample_counter=rhizpot1--2||rhizpot3--6:Type_counter=GTDB--5||capture--8:besthit_avg=97.85999999999999:besthit_max=100.0:besthit_min=94.4:besthit_std=2.126734586167252:besthit_sum=489.29999999999995:bitscore_avg=246.4:bitscore_max=287.0:bitscore_min=181.0:bitscore_std=44.58475075628437:bitscore_sum=1232.0:capture_class_counter=c__Myxococcia--8:capture_domain_counter=d__Bacteria--8:capture_family_counter=f__Myxococcaceae--8:capture_genus_counter=g__Corallococcus--8:capture_order_counter=o__Myxococcales--8:capture_phylum_counter=p__Myxococcota--8:capture_species_counter=s__Corallococcus sicarius--8:evalue_avg=5.480000000000005e-60:evalue_max=2.74e-59:evalue_min=5.45e-100:evalue_std=1.2253652516698848e-59:evalue_sum=2.7400000000000024e-59:gapopen_avg=0.0:gapopen_max=0.0:gapopen_min=0.0:gapopen_std=0.0:gapopen_sum=0.0:gtdb_class_counter=c__Myxococcia--5:gtdb_domain_counter=d__Bacteria--5:gtdb_family_counter=f__Myxococcaceae--5:gtdb_genus_counter=g__Corallococcus--5:gtdb_order_counter=o__Myxococcales--5:gtdb_phylum_counter=p__Myxococcota--5:gtdb_species_counter=s__Corallococcus sicarius--1||s__Corallococcus sp003611675--1||s__Corallococcus sp003612115--1||s__Corallococcus sp004173515--1||s__Corallococcus terminator--1:heptad_counter=MCP-40H--9||MCP-44H--1||MCP-52H--3:lbd_counter=:lca_tree=g__Corallococcus:length_avg=138.0:length_max=160.0:length_min=107.0:length_std=22.7705950734714:length_sum=690.0:mismatch_avg=2.8:mismatch_max=6.0:mismatch_min=0.0:mismatch_std=2.280350850198276:mismatch_sum=14.0:name=N148009:qcovhsp_avg=100.0:qcovhsp_max=100.0:qcovhsp_min=100.0:qcovhsp_std=0.0:qcovhsp_sum=500.0:qend_avg=138.0:qend_max=160.0:qend_min=107.0:qend_std=22.7705950734714:qend_sum=690.0:qstart_avg=1.0:qstart_max=1.0:qstart_min=1.0:qstart_std=0.0:qstart_sum=5.0:ref_name_counter=RS_GCF_003611735.1_protein.faa_NZ_RAWG01000092.1_26@PF00015_full_PFAM.395.592--3||RS_GCF_009909145.1_protein.faa_NZ_JAAAPJ010000011.1_9@PF00015_full_PFAM.394.586--2:scovhsp_avg=70.64:scovhsp_max=81.2:scovhsp_min=55.7:scovhsp_std=10.792729033937617:scovhsp_sum=353.2:send_avg=164.4:send_max=165.0:send_min=162.0:send_std=1.3416407864998738:send_sum=822.0:sstart_avg=27.4:sstart_max=59.0:sstart_min=6.0:sstart_std=23.20129306741329:sstart_sum=137.0])0.909:0.00402239[&&NHX:Sample_counter=rhizpot1--2||rhizpot3--6:Type_counter=GTDB--6||capture--8:besthit_avg=97.85999999999999:besthit_max=100.0:besthit_min=94.4:besthit_std=2.126734586167252:besthit_sum=489.29999999999995:bitscore_avg=246.4:bitscore_max=287.0:bitscore_min=181.0:bitscore_std=44.58475075628437:bitscore_sum=1232.0:capture_class_counter=c__Myxococcia--8:capture_domain_counter=d__Bacteria--8:capture_family_counter=f__Myxococcaceae--8:capture_genus_counter=g__Corallococcus--8:capture_order_counter=o__Myxococcales--8:capture_phylum_counter=p__Myxococcota--8:capture_species_counter=s__Corallococcus sicarius--8:evalue_avg=5.480000000000005e-60:evalue_max=2.74e-59:evalue_min=5.45e-100:evalue_std=1.2253652516698848e-59:evalue_sum=2.7400000000000024e-59:gapopen_avg=0.0:gapopen_max=0.0:gapopen_min=0.0:gapopen_std=0.0:gapopen_sum=0.0:gtdb_class_counter=c__Myxococcia--6:gtdb_domain_counter=d__Bacteria--6:gtdb_family_counter=f__Myxococcaceae--6:gtdb_genus_counter=g__Corallococcus--6:gtdb_order_counter=o__Myxococcales--6:gtdb_phylum_counter=p__Myxococcota--6:gtdb_species_counter=s__Corallococcus sicarius--1||s__Corallococcus sp003611675--1||s__Corallococcus sp003612115--1||s__Corallococcus sp004173515--1||s__Corallococcus sp014930455--1||s__Corallococcus terminator--1:heptad_counter=MCP-40H--10||MCP-44H--1||MCP-52H--3:lbd_counter=:lca_tree=g__Corallococcus:length_avg=138.0:length_max=160.0:length_min=107.0:length_std=22.7705950734714:length_sum=690.0:mismatch_avg=2.8:mismatch_max=6.0:mismatch_min=0.0:mismatch_std=2.280350850198276:mismatch_sum=14.0:name=N148010:qcovhsp_avg=100.0:qcovhsp_max=100.0:qcovhsp_min=100.0:qcovhsp_std=0.0:qcovhsp_sum=500.0:qend_avg=138.0:qend_max=160.0:qend_min=107.0:qend_std=22.7705950734714:qend_sum=690.0:qstart_avg=1.0:qstart_max=1.0:qstart_min=1.0:qstart_std=0.0:qstart_sum=5.0:ref_name_counter=RS_GCF_003611735.1_protein.faa_NZ_RAWG01000092.1_26@PF00015_full_PFAM.395.592--3||RS_GCF_009909145.1_protein.faa_NZ_JAAAPJ010000011.1_9@PF00015_full_PFAM.394.586--2:scovhsp_avg=70.64:scovhsp_max=81.2:scovhsp_min=55.7:scovhsp_std=10.792729033937617:scovhsp_sum=353.2:send_avg=164.4:send_max=165.0:send_min=162.0:send_std=1.3416407864998738:send_sum=822.0:sstart_avg=27.4:sstart_max=59.0:sstart_min=6.0:sstart_std=23.20129306741329:sstart_sum=137.0],RS_GCF_009909145.1_protein.faa_NZ_JAAAPJ010000011.1_9@PF00015_full_PFAM.394.586:0.00402193[&&NHX:Type=GTDB:gtdb_class=c__Myxococcia:gtdb_domain=d__Bacteria:gtdb_family=f__Myxococcaceae:gtdb_genus=g__Corallococcus:gtdb_order=o__Myxococcales:gtdb_phylum=p__Myxococcota:gtdb_species=s__Corallococcus sp009909145:heptad=MCP-40H:species=d__Bacteria_p__Myxococcota_c__Myxococcia_o__Myxococcales_f__Myxococcaceae_g__Corallococcus_s__Corallococcus sp009909145])0:5e-09[&&NHX:Sample_counter=rhizpot1--2||rhizpot3--6:Type_counter=GTDB--7||capture--8:besthit_avg=97.85999999999999:besthit_max=100.0:besthit_min=94.4:besthit_std=2.126734586167252:besthit_sum=489.29999999999995:bitscore_avg=246.4:bitscore_max=287.0:bitscore_min=181.0:bitscore_std=44.58475075628437:bitscore_sum=1232.0:capture_class_counter=c__Myxococcia--8:capture_domain_counter=d__Bacteria--8:capture_family_counter=f__Myxococcaceae--8:capture_genus_counter=g__Corallococcus--8:capture_order_counter=o__Myxococcales--8:capture_phylum_counter=p__Myxococcota--8:capture_species_counter=s__Corallococcus sicarius--8:evalue_avg=5.480000000000005e-60:evalue_max=2.74e-59:evalue_min=5.45e-100:evalue_std=1.2253652516698848e-59:evalue_sum=2.7400000000000024e-59:gapopen_avg=0.0:gapopen_max=0.0:gapopen_min=0.0:gapopen_std=0.0:gapopen_sum=0.0:gtdb_class_counter=c__Myxococcia--7:gtdb_domain_counter=d__Bacteria--7:gtdb_family_counter=f__Myxococcaceae--7:gtdb_genus_counter=g__Corallococcus--7:gtdb_order_counter=o__Myxococcales--7:gtdb_phylum_counter=p__Myxococcota--7:gtdb_species_counter=s__Corallococcus sicarius--1||s__Corallococcus sp003611675--1||s__Corallococcus sp003612115--1||s__Corallococcus sp004173515--1||s__Corallococcus sp009909145--1||s__Corallococcus sp014930455--1||s__Corallococcus terminator--1:heptad_counter=MCP-40H--11||MCP-44H--1||MCP-52H--3:lbd_counter=:lca_tree=g__Corallococcus:length_avg=138.0:length_max=160.0:length_min=107.0:length_std=22.7705950734714:length_sum=690.0:mismatch_avg=2.8:mismatch_max=6.0:mismatch_min=0.0:mismatch_std=2.280350850198276:mismatch_sum=14.0:name=N148012:qcovhsp_avg=100.0:qcovhsp_max=100.0:qcovhsp_min=100.0:qcovhsp_std=0.0:qcovhsp_sum=500.0:qend_avg=138.0:qend_max=160.0:qend_min=107.0:qend_std=22.7705950734714:qend_sum=690.0:qstart_avg=1.0:qstart_max=1.0:qstart_min=1.0:qstart_std=0.0:qstart_sum=5.0:ref_name_counter=RS_GCF_003611735.1_protein.faa_NZ_RAWG01000092.1_26@PF00015_full_PFAM.395.592--3||RS_GCF_009909145.1_protein.faa_NZ_JAAAPJ010000011.1_9@PF00015_full_PFAM.394.586--2:scovhsp_avg=70.64:scovhsp_max=81.2:scovhsp_min=55.7:scovhsp_std=10.792729033937617:scovhsp_sum=353.2:send_avg=164.4:send_max=165.0:send_min=162.0:send_std=1.3416407864998738:send_sum=822.0:sstart_avg=27.4:sstart_max=59.0:sstart_min=6.0:sstart_std=23.20129306741329:sstart_sum=137.0])0.99:0.0344039[&&NHX:Sample_counter=rhizpot1--2||rhizpot3--6:Type_counter=GTDB--15||capture--8:besthit_avg=97.86:besthit_max=100.0:besthit_min=94.4:besthit_std=2.126734586167252:besthit_sum=489.3:bitscore_avg=246.4:bitscore_max=287.0:bitscore_min=181.0:bitscore_std=44.58475075628437:bitscore_sum=1232.0:capture_class_counter=c__Myxococcia--8:capture_domain_counter=d__Bacteria--8:capture_family_counter=f__Myxococcaceae--8:capture_genus_counter=g__Corallococcus--8:capture_order_counter=o__Myxococcales--8:capture_phylum_counter=p__Myxococcota--8:capture_species_counter=s__Corallococcus sicarius--8:evalue_avg=5.480000000000005e-60:evalue_max=2.74e-59:evalue_min=5.45e-100:evalue_std=1.2253652516698845e-59:evalue_sum=2.7400000000000024e-59:gapopen_avg=0.0:gapopen_max=0.0:gapopen_min=0.0:gapopen_std=0.0:gapopen_sum=0.0:gtdb_class_counter=c__Myxococcia--15:gtdb_domain_counter=d__Bacteria--15:gtdb_family_counter=f__Myxococcaceae--15:gtdb_genus_counter=g__Corallococcus--15:gtdb_order_counter=o__Myxococcales--15:gtdb_phylum_counter=p__Myxococcota--15:gtdb_species_counter=s__Corallococcus aberystwythensis--1||s__Corallococcus carmarthensis--1||s__Corallococcus coralloides--1||s__Corallococcus exercitus--1||s__Corallococcus exiguus--1||s__Corallococcus interemptor--1||s__Corallococcus macrosporus_A--1||s__Corallococcus sicarius--1||s__Corallococcus sp003611675--1||s__Corallococcus sp003612115--1||s__Corallococcus sp004173515--1||s__Corallococcus sp009909145--1||s__Corallococcus sp014930455--1||s__Corallococcus sp017309135--1||s__Corallococcus terminator--1:heptad_counter=MCP-40H--19||MCP-44H--1||MCP-52H--3:lbd_counter=:lca_tree=g__Corallococcus:length_avg=138.0:length_max=160.0:length_min=107.0:length_std=22.7705950734714:length_sum=690.0:mismatch_avg=2.8:mismatch_max=6.0:mismatch_min=0.0:mismatch_std=2.280350850198276:mismatch_sum=14.0:name=N148013:qcovhsp_avg=100.0:qcovhsp_max=100.0:qcovhsp_min=100.0:qcovhsp_std=0.0:qcovhsp_sum=500.0:qend_avg=138.0:qend_max=160.0:qend_min=107.0:qend_std=22.7705950734714:qend_sum=690.0:qstart_avg=1.0:qstart_max=1.0:qstart_min=1.0:qstart_std=0.0:qstart_sum=5.0:ref_name_counter=RS_GCF_003611735.1_protein.faa_NZ_RAWG01000092.1_26@PF00015_full_PFAM.395.592--3||RS_GCF_009909145.1_protein.faa_NZ_JAAAPJ010000011.1_9@PF00015_full_PFAM.394.586--2:scovhsp_avg=70.64000000000001:scovhsp_max=81.2:scovhsp_min=55.7:scovhsp_std=10.792729033937615:scovhsp_sum=353.20000000000005:send_avg=164.4:send_max=165.0:send_min=162.0:send_std=1.3416407864998738:send_sum=822.0:sstart_avg=27.4:sstart_max=59.0:sstart_min=6.0:sstart_std=23.20129306741329:sstart_sum=137.0])0.386:0.00941244[&&NHX:Sample_counter=rhizpot1--5||rhizpot2--1||rhizpot3--8||rhiztom1--1||rhiztom2--2||rhiztom3--4:Type_counter=GTDB--37||capture--21:besthit_avg=96.74166666666667:besthit_max=100.0:besthit_min=89.1:besthit_std=2.972130650906957:besthit_sum=1160.9:bitscore_avg=242.16666666666666:bitscore_max=296.0:bitscore_min=181.0:bitscore_std=46.86311465482757:bitscore_sum=2906.0:capture_class_counter=c__Bradymonadia--1||c__Gammaproteobacteria--1||c__Myxococcia--19:capture_domain_counter=d__Bacteria--21:capture_family_counter=f__Bradymonadaceae--1||f__Myxococcaceae--19||f__Pseudomonadaceae--1:capture_genus_counter=g__Corallococcus--8||g__Hyalangium--7||g__Lujinxingia--1||g__Myxococcus--4||g__Pseudomonas_A--1:capture_order_counter=o__Bradymonadales--1||o__Myxococcales--19||o__Pseudomonadales--1:capture_phylum_counter=p__Myxococcota--20||p__Proteobacteria--1:capture_species_counter=s__Corallococcus sicarius--8||s__Hyalangium minutum--1||s__Hyalangium sp016926755--6||s__Lujinxingia sp007997015--1||s__Myxococcus fallax--1||s__Myxococcus trucidator--3||s__Pseudomonas_A sp004010935--1:evalue_avg=3.0941105833333355e-60:evalue_max=2.74e-59:evalue_min=2.19e-103:evalue_std=8.11073092482582e-60:evalue_sum=3.7129327000000026e-59:gapopen_avg=0.3333333333333333:gapopen_max=2.0:gapopen_min=0.0:gapopen_std=0.6513389472789296:gapopen_sum=4.0:gtdb_class_counter=c__Myxococcia--37:gtdb_domain_counter=d__Bacteria--37:gtdb_family_counter=f__Myxococcaceae--37:gtdb_genus_counter=g__Corallococcus--15||g__Hyalangium--1||g__Myxococcus--18||g__Stigmatella--3:gtdb_order_counter=o__Myxococcales--37:gtdb_phylum_counter=p__Myxococcota--37:gtdb_species_counter=s__Corallococcus aberystwythensis--1||s__Corallococcus carmarthensis--1||s__Corallococcus coralloides--1||s__Corallococcus exercitus--1||s__Corallococcus exiguus--1||s__Corallococcus interemptor--1||s__Corallococcus macrosporus_A--1||s__Corallococcus sicarius--1||s__Corallococcus sp003611675--1||s__Corallococcus sp003612115--1||s__Corallococcus sp004173515--1||s__Corallococcus sp009909145--1||s__Corallococcus sp014930455--1||s__Corallococcus sp017309135--1||s__Corallococcus terminator--1||s__Hyalangium minutum--1||s__Myxococcus caerfyrddinensis--1||s__Myxococcus eversor--1||s__Myxococcus fallax--1||s__Myxococcus fulvus--1||s__Myxococcus hansupus--1||s__Myxococcus macrosporus--1||s__Myxococcus sp010998615--1||s__Myxococcus sp013336725--1||s__Myxococcus sp013372585--1||s__Myxococcus sp014656495--1||s__Myxococcus sp017301635--1||s__Myxococcus sp017301735--1||s__Myxococcus stipitatus--1||s__Myxococcus trucidator--1||s__Myxococcus virescens--1||s__Myxococcus xanthus--1||s__Myxococcus xanthus_A--1||s__Myxococcus xanthus_B--1||s__Stigmatella aurantiaca--1||s__Stigmatella aurantiaca_A--1||s__Stigmatella erecta--1:heptad_counter=MCP-28H--2||MCP-40H--44||MCP-44H--5||MCP-52H--7:lbd_counter=:lca_tree=f__Myxococcaceae:length_avg=139.33333333333334:length_max=169.0:length_min=107.0:length_std=23.902580055996744:length_sum=1672.0:mismatch_avg=3.75:mismatch_max=11.0:mismatch_min=0.0:mismatch_std=2.927145677649443:mismatch_sum=45.0:name=N148014:qcovhsp_avg=98.99166666666667:qcovhsp_max=100.0:qcovhsp_min=95.2:qcovhsp_std=1.6538980584905418:qcovhsp_sum=1187.9:qend_avg=139.91666666666666:qend_max=173.0:qend_min=107.0:qend_std=23.91066073887748:qend_sum=1679.0:qstart_avg=1.8333333333333333:qstart_max=5.0:qstart_min=1.0:qstart_std=1.5275252316519468:qstart_sum=22.0:ref_name_counter=RS_GCF_000165485.1_protein.faa_NC_014623.1_5859@PF00015_full_PFAM.391.577--4||RS_GCF_000737315.1_protein.faa_NZ_JMCB01000001.1_564@PF00015_full_PFAM.387.576--1||RS_GCF_003611735.1_protein.faa_NZ_RAWG01000092.1_26@PF00015_full_PFAM.395.592--3||RS_GCF_009909145.1_protein.faa_NZ_JAAAPJ010000011.1_9@PF00015_full_PFAM.394.586--2||RS_GCF_010894435.1_protein.faa_NZ_JAAIXZ010000005.1_284@PF00015_full_PFAM.393.587--2:scovhsp_avg=72.67500000000001:scovhsp_max=89.4:scovhsp_min=55.7:scovhsp_std=12.504844515772133:scovhsp_sum=872.1000000000001:send_avg=164.58333333333334:send_max=170.0:send_min=145.0:send_std=6.639528095680696:send_sum=1975.0:sstart_avg=26.5:sstart_max=63.0:sstart_min=2.0:sstart_std=24.850461857789576:sstart_sum=318.0])0.121:0.00121909[&&NHX:Sample_counter=rhizpot1--5||rhizpot2--1||rhizpot3--8||rhiztom1--1||rhiztom2--2||rhiztom3--4:Type_counter=GTDB--39||capture--21:besthit_avg=96.74166666666667:besthit_max=100.0:besthit_min=89.1:besthit_std=2.972130650906957:besthit_sum=1160.9:bitscore_avg=242.16666666666666:bitscore_max=296.0:bitscore_min=181.0:bitscore_std=46.86311465482757:bitscore_sum=2906.0:capture_class_counter=c__Bradymonadia--1||c__Gammaproteobacteria--1||c__Myxococcia--19:capture_domain_counter=d__Bacteria--21:capture_family_counter=f__Bradymonadaceae--1||f__Myxococcaceae--19||f__Pseudomonadaceae--1:capture_genus_counter=g__Corallococcus--8||g__Hyalangium--7||g__Lujinxingia--1||g__Myxococcus--4||g__Pseudomonas_A--1:capture_order_counter=o__Bradymonadales--1||o__Myxococcales--19||o__Pseudomonadales--1:capture_phylum_counter=p__Myxococcota--20||p__Proteobacteria--1:capture_species_counter=s__Corallococcus sicarius--8||s__Hyalangium minutum--1||s__Hyalangium sp016926755--6||s__Lujinxingia sp007997015--1||s__Myxococcus fallax--1||s__Myxococcus trucidator--3||s__Pseudomonas_A sp004010935--1:evalue_avg=3.0941105833333355e-60:evalue_max=2.74e-59:evalue_min=2.19e-103:evalue_std=8.11073092482582e-60:evalue_sum=3.7129327000000026e-59:gapopen_avg=0.3333333333333333:gapopen_max=2.0:gapopen_min=0.0:gapopen_std=0.6513389472789296:gapopen_sum=4.0:gtdb_class_counter=c__Myxococcia--39:gtdb_domain_counter=d__Bacteria--39:gtdb_family_counter=f__Myxococcaceae--39:gtdb_genus_counter=g__Corallococcus--17||g__Hyalangium--1||g__Myxococcus--18||g__Stigmatella--3:gtdb_order_counter=o__Myxococcales--39:gtdb_phylum_counter=p__Myxococcota--39:gtdb_species_counter=s__Corallococcus aberystwythensis--1||s__Corallococcus carmarthensis--1||s__Corallococcus coralloides--1||s__Corallococcus exercitus--1||s__Corallococcus exiguus--1||s__Corallococcus interemptor--1||s__Corallococcus macrosporus_A--1||s__Corallococcus sicarius--1||s__Corallococcus sp003600865--1||s__Corallococcus sp003611675--1||s__Corallococcus sp003612115--1||s__Corallococcus sp004173515--1||s__Corallococcus sp009909145--1||s__Corallococcus sp014930455--1||s__Corallococcus sp016458225--1||s__Corallococcus sp017309135--1||s__Corallococcus terminator--1||s__Hyalangium minutum--1||s__Myxococcus caerfyrddinensis--1||s__Myxococcus eversor--1||s__Myxococcus fallax--1||s__Myxococcus fulvus--1||s__Myxococcus hansupus--1||s__Myxococcus macrosporus--1||s__Myxococcus sp010998615--1||s__Myxococcus sp013336725--1||s__Myxococcus sp013372585--1||s__Myxococcus sp014656495--1||s__Myxococcus sp017301635--1||s__Myxococcus sp017301735--1||s__Myxococcus stipitatus--1||s__Myxococcus trucidator--1||s__Myxococcus virescens--1||s__Myxococcus xanthus--1||s__Myxococcus xanthus_A--1||s__Myxococcus xanthus_B--1||s__Stigmatella aurantiaca--1||s__Stigmatella aurantiaca_A--1||s__Stigmatella erecta--1:heptad_counter=MCP-28H--2||MCP-40H--46||MCP-44H--5||MCP-52H--7:lbd_counter=:lca_tree=f__Myxococcaceae:length_avg=139.33333333333334:length_max=169.0:length_min=107.0:length_std=23.902580055996744:length_sum=1672.0:mismatch_avg=3.75:mismatch_max=11.0:mismatch_min=0.0:mismatch_std=2.927145677649443:mismatch_sum=45.0:name=N148015:qcovhsp_avg=98.99166666666667:qcovhsp_max=100.0:qcovhsp_min=95.2:qcovhsp_std=1.6538980584905418:qcovhsp_sum=1187.9:qend_avg=139.91666666666666:qend_max=173.0:qend_min=107.0:qend_std=23.91066073887748:qend_sum=1679.0:qstart_avg=1.8333333333333333:qstart_max=5.0:qstart_min=1.0:qstart_std=1.5275252316519468:qstart_sum=22.0:ref_name_counter=RS_GCF_000165485.1_protein.faa_NC_014623.1_5859@PF00015_full_PFAM.391.577--4||RS_GCF_000737315.1_protein.faa_NZ_JMCB01000001.1_564@PF00015_full_PFAM.387.576--1||RS_GCF_003611735.1_protein.faa_NZ_RAWG01000092.1_26@PF00015_full_PFAM.395.592--3||RS_GCF_009909145.1_protein.faa_NZ_JAAAPJ010000011.1_9@PF00015_full_PFAM.394.586--2||RS_GCF_010894435.1_protein.faa_NZ_JAAIXZ010000005.1_284@PF00015_full_PFAM.393.587--2:scovhsp_avg=72.67500000000001:scovhsp_max=89.4:scovhsp_min=55.7:scovhsp_std=12.504844515772133:scovhsp_sum=872.1000000000001:send_avg=164.58333333333334:send_max=170.0:send_min=145.0:send_std=6.639528095680696:send_sum=1975.0:sstart_avg=26.5:sstart_max=63.0:sstart_min=2.0:sstart_std=24.850461857789576:sstart_sum=318.0])0.757:0.0166517[&&NHX:Sample_counter=rhizpot1--5||rhizpot2--1||rhizpot3--8||rhiztom1--3||rhiztom2--3||rhiztom3--5:Type_counter=GTDB--40||capture--25:besthit_avg=96.72307692307693:besthit_max=100.0:besthit_min=89.1:besthit_std=2.8463877242784554:besthit_sum=1257.4:bitscore_avg=231.84615384615384:bitscore_max=296.0:bitscore_min=108.0:bitscore_std=58.29071703374125:bitscore_sum=3014.0:capture_class_counter=c__Bradymonadia--1||c__Gammaproteobacteria--1||c__Gemmatimonadetes--1||c__Myxococcia--22:capture_domain_counter=d__Bacteria--25:capture_family_counter=f__Bradymonadaceae--1||f__Longimicrobiaceae--1||f__Myxococcaceae--22||f__Pseudomonadaceae--1:capture_genus_counter=g__Corallococcus--8||g__Hyalangium--9||g__Longimicrobium--1||g__Lujinxingia--1||g__Myxococcus--4||g__Pseudomonas_A--1||g__Stigmatella--1:capture_order_counter=o__Bradymonadales--1||o__Longimicrobiales--1||o__Myxococcales--22||o__Pseudomonadales--1:capture_phylum_counter=p__Gemmatimonadota--1||p__Myxococcota--23||p__Proteobacteria--1:capture_species_counter=s__Corallococcus sicarius--8||s__Hyalangium minutum--2||s__Hyalangium sp016926755--7||s__Longimicrobium terrae--1||s__Lujinxingia sp007997015--1||s__Myxococcus fallax--1||s__Myxococcus trucidator--3||s__Pseudomonas_A sp004010935--1||s__Stigmatella aurantiaca--1:evalue_avg=5.684615384615385e-34:evalue_max=7.39e-33:evalue_min=2.19e-103:evalue_std=2.0496172250522215e-33:evalue_sum=7.39e-33:gapopen_avg=0.3076923076923077:gapopen_max=2.0:gapopen_min=0.0:gapopen_std=0.6304251719561151:gapopen_sum=4.0:gtdb_class_counter=c__Myxococcia--40:gtdb_domain_counter=d__Bacteria--40:gtdb_family_counter=f__Myxococcaceae--40:gtdb_genus_counter=g__Corallococcus--17||g__Hyalangium--2||g__Myxococcus--18||g__Stigmatella--3:gtdb_order_counter=o__Myxococcales--40:gtdb_phylum_counter=p__Myxococcota--40:gtdb_species_counter=s__Corallococcus aberystwythensis--1||s__Corallococcus carmarthensis--1||s__Corallococcus coralloides--1||s__Corallococcus exercitus--1||s__Corallococcus exiguus--1||s__Corallococcus interemptor--1||s__Corallococcus macrosporus_A--1||s__Corallococcus sicarius--1||s__Corallococcus sp003600865--1||s__Corallococcus sp003611675--1||s__Corallococcus sp003612115--1||s__Corallococcus sp004173515--1||s__Corallococcus sp009909145--1||s__Corallococcus sp014930455--1||s__Corallococcus sp016458225--1||s__Corallococcus sp017309135--1||s__Corallococcus terminator--1||s__Hyalangium minutum--1||s__Hyalangium sp016926755--1||s__Myxococcus caerfyrddinensis--1||s__Myxococcus eversor--1||s__Myxococcus fallax--1||s__Myxococcus fulvus--1||s__Myxococcus hansupus--1||s__Myxococcus macrosporus--1||s__Myxococcus sp010998615--1||s__Myxococcus sp013336725--1||s__Myxococcus sp013372585--1||s__Myxococcus sp014656495--1||s__Myxococcus sp017301635--1||s__Myxococcus sp017301735--1||s__Myxococcus stipitatus--1||s__Myxococcus trucidator--1||s__Myxococcus virescens--1||s__Myxococcus xanthus--1||s__Myxococcus xanthus_A--1||s__Myxococcus xanthus_B--1||s__Stigmatella aurantiaca--1||s__Stigmatella aurantiaca_A--1||s__Stigmatella erecta--1:heptad_counter=MCP-28H--4||MCP-40H--46||MCP-44H--8||MCP-52H--7:lbd_counter=:lca_tree=f__Myxococcaceae:length_avg=133.0:length_max=169.0:length_min=57.0:length_std=32.32903751531534:length_sum=1729.0:mismatch_avg=3.6153846153846154:mismatch_max=11.0:mismatch_min=0.0:mismatch_std=2.8442474557857285:mismatch_sum=47.0:name=N148016:qcovhsp_avg=99.06923076923077:qcovhsp_max=100.0:qcovhsp_min=95.2:qcovhsp_std=1.607992856215792:qcovhsp_sum=1287.9:qend_avg=133.53846153846155:qend_max=173.0:qend_min=57.0:qend_std=32.448973750118775:qend_sum=1736.0:qstart_avg=1.7692307692307692:qstart_max=5.0:qstart_min=1.0:qstart_std=1.4806443503784736:qstart_sum=23.0:ref_name_counter=GB_GCA_016926755.1_protein.faa_JAFGNZ010000136.1_6@PF00015_full_PFAM.392.462--1||RS_GCF_000165485.1_protein.faa_NC_014623.1_5859@PF00015_full_PFAM.391.577--4||RS_GCF_000737315.1_protein.faa_NZ_JMCB01000001.1_564@PF00015_full_PFAM.387.576--1||RS_GCF_003611735.1_protein.faa_NZ_RAWG01000092.1_26@PF00015_full_PFAM.395.592--3||RS_GCF_009909145.1_protein.faa_NZ_JAAAPJ010000011.1_9@PF00015_full_PFAM.394.586--2||RS_GCF_010894435.1_protein.faa_NZ_JAAIXZ010000005.1_284@PF00015_full_PFAM.393.587--2:scovhsp_avg=73.34615384615385:scovhsp_max=89.4:scovhsp_min=55.7:scovhsp_std=12.214582499661038:scovhsp_sum=953.500000
```
