## Supplementary material for "Unveiling the hidden biodiversity of microbial chemoreceptor genes in the rare biosphere": MCPsignal_captured_gtdbr207.nw (part 200 of 1806)

```
0000001:send_avg=157.07692307692307:send_max=170.0:send_min=67.0:send_std=27.801263575784763:send_sum=2042.0:sstart_avg=25.307692307692307:sstart_max=63.0:sstart_min=2.0:sstart_std=24.177760495217555:sstart_sum=329.0],(((((GB_GCA_902797785.1_protein.faa_CADBUD010000049.1_5@PF00015_full_PFAM.1.142:2.86856[&&NHX:Type=GTDB:gtdb_class=c__Clostridia:gtdb_domain=d__Bacteria:gtdb_family=f__Lachnospiraceae:gtdb_genus=g__RUG14305:gtdb_order=o__Lachnospirales:gtdb_phylum=p__Firmicutes_A:gtdb_species=s__RUG14305 sp902797785:heptad=MCP-24H:species=d__Bacteria_p__Firmicutes_A_c__Clostridia_o__Lachnospirales_f__Lachnospiraceae_g__RUG14305_s__RUG14305 sp902797785],54bcb6b7-6a91-597b-89dd-0fe7c0d85eb8_5@MCPsignal.5.51:5e-09[&&NHX:Sample=rhizpot1:Type=capture:capture_class=c__Myxococcia:capture_domain=d__Bacteria:capture_family=f__Myxococcaceae:capture_genus=g__Archangium:capture_order=o__Myxococcales:capture_phylum=p__Myxococcota:capture_species=s__Archangium violaceum_A:heptad=MCP-28H])0.299:0.081465[&&NHX:Sample_counter=rhizpot1--1:Type_counter=GTDB--1||capture--1:capture_class_counter=c__Myxococcia--1:capture_domain_counter=d__Bacteria--1:capture_family_counter=f__Myxococcaceae--1:capture_genus_counter=g__Archangium--1:capture_order_counter=o__Myxococcales--1:capture_phylum_counter=p__Myxococcota--1:capture_species_counter=s__Archangium violaceum_A--1:gtdb_class_counter=c__Clostridia--1:gtdb_domain_counter=d__Bacteria--1:gtdb_family_counter=f__Lachnospiraceae--1:gtdb_genus_counter=g__RUG14305--1:gtdb_order_counter=o__Lachnospirales--1:gtdb_phylum_counter=p__Firmicutes_A--1:gtdb_species_counter=s__RUG14305 sp902797785--1:heptad_counter=MCP-24H--1||MCP-28H--1:lbd_counter=:lca_tree=s__RUG14305 sp902797785:name=N148019:ref_name_counter=],(ee37907c-604b-44e0-93ad-2bc6bd8a6df7_4@MCPsignal.37.187:0.00563225[&&NHX:Sample=rhizpot3:Type=capture:besthit=99.3:bitscore=266.0:capture_class=c__Myxococcia:capture_domain=d__Bacteria:capture_family=f__Myxococcaceae:capture_genus=g__Archangium:capture_order=o__Myxococcales:capture_phylum=p__Myxococcota:capture_species=s__Archangium violaceum:evalue=3.28e-92:gapopen=0.0:heptad=MCP-40H:length=150.0:mismatch=1.0:qcovhsp=100.0:qend=150.0:qstart=1.0:ref_name=RS_GCF_000733295.1_protein.faa_NZ_JPMI01000230.1_38@PF00015_full_PFAM.399.588:scovhsp=79.4:send=161.0:sstart=12.0],(((RS_GCF_003044305.1_protein.faa_NZ_PZOX01000016.1_111@PF00015_full_PFAM.410.600:5e-09[&&NHX:Type=GTDB:gtdb_class=c__Myxococcia:gtdb_domain=d__Bacteria:gtdb_family=f__Myxococcaceae:gtdb_genus=g__Archangium:gtdb_order=o__Myxococcales:gtdb_phylum=p__Myxococcota:gtdb_species=s__Archangium sp003044305:heptad=MCP-40H:species=d__Bacteria_p__Myxococcota_c__Myxococcia_o__Myxococcales_f__Myxococcaceae_g__Archangium_s__Archangium sp003044305],RS_GCF_016887565.1_protein.faa_NZ_CP069396.1_7179@PF00015_full_PFAM.398.586:0.0165135[&&NHX:Type=GTDB:gtdb_class=c__Myxococcia:gtdb_domain=d__Bacteria:gtdb_family=f__Myxococcaceae:gtdb_genus=g__Archangium:gtdb_order=o__Myxococcales:gtdb_phylum=p__Myxococcota:gtdb_species=s__Archangium violaceum_B:heptad=MCP-40H:species=d__Bacteria_p__Myxococcota_c__Myxococcia_o__Myxococcales_f__Myxococcaceae_g__Archangium_s__Archangium violaceum_B])0:5e-09[&&NHX:Sample_counter=:Type_counter=GTDB--2:capture_class_counter=:capture_domain_counter=:capture_family_counter=:capture_genus_counter=:capture_order_counter=:capture_phylum_counter=:capture_species_counter=:evoltype=D:gtdb_class_counter=c__Myxococcia--2:gtdb_domain_counter=d__Bacteria--2:gtdb_family_counter=f__Myxococcaceae--2:gtdb_genus_counter=g__Archangium--2:gtdb_order_counter=o__Myxococcales--2:gtdb_phylum_counter=p__Myxococcota--2:gtdb_species_counter=s__Archangium sp003044305--1||s__Archangium violaceum_B--1:heptad_counter=MCP-40H--2:lbd_counter=:lca=d__Bacteria:lca_tree=g__Archangium:name=N148023:ref_name_counter=],(((RS_GCF_001887355.1_protein.faa_NZ_MPIN01000002.1_529@PF00015_full_PFAM.398.586:5e-09[&&NHX:Type=GTDB:gtdb_class=c__Myxococcia:gtdb_domain=d__Bacteria:gtdb_family=f__Myxococcaceae:gtdb_genus=g__Cystobacter:gtdb_order=o__Myxococcales:gtdb_phylum=p__Myxococcota:gtdb_species=s__Cystobacter ferrugineus:heptad=MCP-40H:species=d__Bacteria_p__Myxococcota_c__Myxococcia_o__Myxococcales_f__Myxococcaceae_g__Cystobacter_s__Cystobacter ferrugineus],RS_GCF_000335475.2_protein.faa_NZ_ANAH02000007.1_266@PF00015_full_PFAM.398.587:0.00400206[&&NHX:Type=GTDB:gtdb_class=c__Myxococcia:gtdb_domain=d__Bacteria:gtdb_family=f__Myxococcaceae:gtdb_genus=g__Cystobacter:gtdb_order=o__Myxococcales:gtdb_phylum=p__Myxococcota:gtdb_species=s__Cystobacter fuscus:heptad=MCP-40H:species=d__Bacteria_p__Myxococcota_c__Myxococcia_o__Myxococcales_f__Myxococcaceae_g__Cystobacter_s__Cystobacter fuscus])0:5e-09[&&NHX:Sample_counter=:Type_counter=GTDB--2:capture_class_counter=:capture_domain_counter=:capture_family_counter=:capture_genus_counter=:capture_order_counter=:capture_phylum_counter=:capture_species_counter=:evoltype=D:gtdb_class_counter=c__Myxococcia--2:gtdb_domain_counter=d__Bacteria--2:gtdb_family_counter=f__Myxococcaceae--2:gtdb_genus_counter=g__Cystobacter--2:gtdb_order_counter=o__Myxococcales--2:gtdb_phylum_counter=p__Myxococcota--2:gtdb_species_counter=s__Cystobacter ferrugineus--1||s__Cystobacter fuscus--1:heptad_counter=MCP-40H--2:lbd_counter=:lca=d__Bacteria:lca_tree=g__Cystobacter:name=N148026:ref_name_counter=],((RS_GCF_002305875.1_protein.faa_NZ_CP022098.1_7068@PF00015_full_PFAM.398.586:0.000790792[&&NHX:Type=GTDB:gtdb_class=c__Myxococcia:gtdb_domain=d__Bacteria:gtdb_family=f__Myxococcaceae:gtdb_genus=g__Cystobacter:gtdb_order=o__Myxococcales:gtdb_phylum=p__Myxococcota:gtdb_species=s__Cystobacter fuscus_A:heptad=MCP-40H:species=d__Bacteria_p__Myxococcota_c__Myxococcia_o__Myxococcales_f__Myxococcaceae_g__Cystobacter_s__Cystobacter fuscus_A],(04b8c7d1-f35e-4bf6-b557-518e467c4d04_3@MCPsignal.54.195:0.0122954[&&NHX:Sample=rhiztom2:Type=capture:besthit=98.6:bitscore=247.0:capture_class=c__Myxococcia:capture_domain=d__Bacteria:capture_family=f__Myxococcaceae:capture_genus=g__Archangium:capture_order=o__Myxococcales:capture_phylum=p__Myxococcota:capture_species=s__Archangium violaceum_A:evalue=8.23e-85:gapopen=0.0:heptad=MCP-40H:length=140.0:mismatch=2.0:qcovhsp=99.3:qend=141.0:qstart=2.0:ref_name=RS_GCF_002305855.1_protein.faa_NZ_CP022163.1_5595@PF00015_full_PFAM.398.583:scovhsp=75.7:send=161.0:sstart=22.0],(62d9acb3-6ee5-4c2e-9111-20a7ea97efb6_2@MCPsignal.67.173:0.0269364[&&NHX:Sample=rhizpot3:Type=capture:besthit=97.1:bitscore=169.0:capture_class=c__Myxococcia:capture_domain=d__Bacteria:capture_family=f__Myxococcaceae:capture_genus=g__Archangium:capture_order=o__Myxococcales:capture_phylum=p__Myxococcota:capture_species=s__Archangium sp003044305:evalue=2.2e-54:gapopen=1.0:heptad=MCP-44H:length=103.0:mismatch=2.0:qcovhsp=96.2:qend=106.0:qstart=5.0:ref_name=RS_GCF_002305855.1_protein.faa_NZ_CP022163.1_5595@PF00015_full_PFAM.398.583:scovhsp=55.7:send=161.0:sstart=59.0],cc046563-421d-4bd0-8fc2-f3bbc46e72b9_2@MCPsignal.1.287.414:7e-09[&&NHX:Sample=rhizpot1:Type=capture:besthit=98.4:bitscore=222.0:capture_class=c__Myxococcia:capture_domain=d__Bacteria:capture_family=f__Myxococcaceae:capture_genus=g__Archangium:capture_order=o__Myxococcales:capture_phylum=p__Myxococcota:capture_species=s__Archangium violaceum_A:evalue=3.69e-75:gapopen=0.0:heptad=MCP-40H:length=126.0:mismatch=2.0:qcovhsp=99.2:qend=127.0:qstart=2.0:ref_name=RS_GCF_002305855.1_protein.faa_NZ_CP022163.1_5595@PF00015_full_PFAM.398.583:scovhsp=68.1:send=146.0:sstart=21.0])0.328:0.0101699[&&NHX:Sample_counter=rhizpot1--1||rhizpot3--1:Type_counter=capture--2:besthit_avg=97.75:besthit_max=98.4:besthit_min=97.1:besthit_std=0.9192388155425198:besthit_sum=195.5:bitscore_avg=195.5:bitscore_max=222.0:bitscore_min=169.0:bitscore_std=37.476659402887016:bitscore_sum=391.0:capture_class_counter=c__Myxococcia--2:capture_domain_counter=d__Bacteria--2:capture_family_counter=f__Myxococcaceae--2:capture_genus_counter=g__Archangium--2:capture_order_counter=o__Myxococcales--2:capture_phylum_counter=p__Myxococcota--2:capture_species_counter=s__Archangium sp003044305--1||s__Archangium violaceum_A--1:evalue_avg=1.1e-54:evalue_max=2.2e-54:evalue_min=3.69e-75:evalue_std=1.5556349186104046e-54:evalue_sum=2.2e-54:gapopen_avg=0.5:gapopen_max=1.0:gapopen_min=0.0:gapopen_std=0.7071067811865476:gapopen_sum=1.0:gtdb_class_counter=:gtdb_domain_counter=:gtdb_family_counter=:gtdb_genus_counter=:gtdb_order_counter=:gtdb_phylum_counter=:gtdb_species_counter=:heptad_counter=MCP-40H--1||MCP-44H--1:lbd_counter=:length_avg=114.5:length_max=126.0:length_min=103.0:length_std=16.263455967290593:length_sum=229.0:mismatch_avg=2.0:mismatch_max=2.0:mismatch_min=2.0:mismatch_std=0.0:mismatch_sum=4.0:name=N148031:qcovhsp_avg=97.7:qcovhsp_max=99.2:qcovhsp_min=96.2:qcovhsp_std=2.1213203435596424:qcovhsp_sum=195.4:qend_avg=116.5:qend_max=127.0:qend_min=106.0:qend_std=14.849242404917497:qend_sum=233.0:qstart_avg=3.5:qstart_max=5.0:qstart_min=2.0:qstart_std=2.1213203435596424:qstart_sum=7.0:ref_name_counter=RS_GCF_002305855.1_protein.faa_NZ_CP022163.1_5595@PF00015_full_PFAM.398.583--2:scovhsp_avg=61.9:scovhsp_max=68.1:scovhsp_min=55.7:scovhsp_std=8.768124086713183:scovhsp_sum=123.8:send_avg=153.5:send_max=161.0:send_min=146.0:send_std=10.606601717798213:send_sum=307.0:sstart_avg=40.0:sstart_max=59.0:sstart_min=21.0:sstart_std=26.870057685088806:sstart_sum=80.0])0.845:0.00990725[&&NHX:Sample_counter=rhizpot1--1||rhizpot3--1||rhiztom2--1:Type_counter=capture--3:besthit_avg=98.03333333333335:besthit_max=98.6:besthit_min=97.1:besthit_std=0.8144527815247103:besthit_sum=294.1:bitscore_avg=212.66666666666666:bitscore_max=247.0:bitscore_min=169.0:bitscore_std=39.82880029995046:bitscore_sum=638.0:capture_class_counter=c__Myxococcia--3:capture_domain_counter=d__Bacteria--3:capture_family_counter=f__Myxococcaceae--3:capture_genus_counter=g__Archangium--3:capture_order_counter=o__Myxococcales--3:capture_phylum_counter=p__Myxococcota--3:capture_species_counter=s__Archangium sp003044305--1||s__Archangium violaceum_A--2:evalue_avg=7.333333333333333e-55:evalue_max=2.2e-54:evalue_min=8.23e-85:evalue_std=1.2701705922171767e-54:evalue_sum=2.2e-54:gapopen_avg=0.3333333333333333:gapopen_max=1.0:gapopen_min=0.0:gapopen_std=0.5773502691896258:gapopen_sum=1.0:gtdb_class_counter=:gtdb_domain_counter=:gtdb_family_counter=:gtdb_genus_counter=:gtdb_order_counter=:gtdb_phylum_counter=:gtdb_species_counter=:heptad_counter=MCP-40H--2||MCP-44H--1:lbd_counter=:length_avg=123.0:length_max=140.0:length_min=103.0:length_std=18.681541692269406:length_sum=369.0:mismatch_avg=2.0:mismatch_max=2.0:mismatch_min=2.0:mismatch_std=0.0:mismatch_sum=6.0:name=N148032:qcovhsp_avg=98.23333333333333:qcovhsp_max=99.3:qcovhsp_min=96.2:qcovhsp_std=1.7616280348965068:qcovhsp_sum=294.7:qend_avg=124.66666666666667:qend_max=141.0:qend_min=106.0:qend_std=17.61628034896508:qend_sum=374.0:qstart_avg=3.0:qstart_max=5.0:qstart_min=2.0:qstart_std=1.7320508075688772:qstart_sum=9.0:ref_name_counter=RS_GCF_002305855.1_protein.faa_NZ_CP022163.1_5595@PF00015_full_PFAM.398.583--3:scovhsp_avg=66.5:scovhsp_max=75.7:scovhsp_min=55.7:scovhsp_std=10.095543571299169:scovhsp_sum=199.5:send_avg=156.0:send_max=161.0:send_min=146.0:send_std=8.660254037844387:send_sum=468.0:sstart_avg=34.0:sstart_max=59.0:sstart_min=21.0:sstart_std=21.656407827707714:sstart_sum=102.0])0.797:0.00347701[&&NHX:Sample_counter=rhizpot1--1||rhizpot3--1||rhiztom2--1:Type_counter=GTDB--1||capture--3:besthit_avg=98.03333333333335:besthit_max=98.6:besthit_min=97.1:besthit_std=0.8144527815247103:besthit_sum=294.1:bitscore_avg=212.66666666666666:bitscore_max=247.0:bitscore_min=169.0:bitscore_std=39.82880029995046:bitscore_sum=638.0:capture_class_counter=c__Myxococcia--3:capture_domain_counter=d__Bacteria--3:capture_family_counter=f__Myxococcaceae--3:capture_genus_counter=g__Archangium--3:capture_order_counter=o__Myxococcales--3:capture_phylum_counter=p__Myxococcota--3:capture_species_counter=s__Archangium sp003044305--1||s__Archangium violaceum_A--2:evalue_avg=7.333333333333333e-55:evalue_max=2.2e-54:evalue_min=8.23e-85:evalue_std=1.2701705922171767e-54:evalue_sum=2.2e-54:gapopen_avg=0.3333333333333333:gapopen_max=1.0:gapopen_min=0.0:gapopen_std=0.5773502691896258:gapopen_sum=1.0:gtdb_class_counter=c__Myxococcia--1:gtdb_domain_counter=d__Bacteria--1:gtdb_family_counter=f__Myxococcaceae--1:gtdb_genus_counter=g__Cystobacter--1:gtdb_order_counter=o__Myxococcales--1:gtdb_phylum_counter=p__Myxococcota--1:gtdb_species_counter=s__Cystobacter fuscus_A--1:heptad_counter=MCP-40H--3||MCP-44H--1:lbd_counter=:lca_tree=s__Cystobacter fuscus_A:length_avg=123.0:length_max=140.0:length_min=103.0:length_std=18.681541692269406:length_sum=369.0:mismatch_avg=2.0:mismatch_max=2.0:mismatch_min=2.0:mismatch_std=0.0:mismatch_sum=6.0:name=N148033:qcovhsp_avg=98.23333333333333:qcovhsp_max=99.3:qcovhsp_min=96.2:qcovhsp_std=1.7616280348965065:qcovhsp_sum=294.7:qend_avg=124.66666666666667:qend_max=141.0:qend_min=106.0:qend_std=17.61628034896508:qend_sum=374.0:qstart_avg=3.0:qstart_max=5.0:qstart_min=2.0:qstart_std=1.7320508075688772:qstart_sum=9.0:ref_name_counter=RS_GCF_002305855.1_protein.faa_NZ_CP022163.1_5595@PF00015_full_PFAM.398.583--3:scovhsp_avg=66.5:scovhsp_max=75.7:scovhsp_min=55.7:scovhsp_std=10.095543571299169:scovhsp_sum=199.5:send_avg=156.0:send_max=161.0:send_min=146.0:send_std=8.660254037844387:send_sum=468.0:sstart_avg=34.0:sstart_max=59.0:sstart_min=21.0:sstart_std=21.656407827707714:sstart_sum=102.0],(RS_GCF_016904885.1_protein.faa_NZ_JADWYI010000001.1_6053@PF00015_full_PFAM.398.587:5e-09[&&NHX:Type=GTDB:gtdb_class=c__Myxococcia:gtdb_domain=d__Bacteria:gtdb_family=f__Myxococcaceae:gtdb_genus=g__Melittangium:gtdb_order=o__Myxococcales:gtdb_phylum=p__Myxococcota:gtdb_species=s__Melittangium primigenium:heptad=MCP-40H:species=d__Bacteria_p__Myxococcota_c__Myxococcia_o__Myxococcales_f__Myxococcaceae_g__Melittangium_s__Melittangium primigenium],RS_GCF_002305855.1_protein.faa_NZ_CP022163.1_5595@PF00015_full_PFAM.398.583:0.00414722[&&NHX:Type=GTDB:gtdb_class=c__Myxococcia:gtdb_domain=d__Bacteria:gtdb_family=f__Myxococcaceae:gtdb_genus=g__Melittangium:gtdb_order=o__Myxococcales:gtdb_phylum=p__Myxococcota:gtdb_species=s__Melittangium boletus:heptad=MCP-40H:species=d__Bacteria_p__Myxococcota_c__Myxococcia_o__Myxococcales_f__Myxococcaceae_g__Melittangium_s__Melittangium boletus])0.925:0.00815812[&&NHX:Sample_counter=:Type_counter=GTDB--2:capture_class_counter=:capture_domain_counter=:capture_family_counter=:capture_genus_counter=:capture_order_counter=:capture_phylum_counter=:capture_species_counter=:evoltype=D:gtdb_class_counter=c__Myxococcia--2:gtdb_domain_counter=d__Bacteria--2:gtdb_family_counter=f__Myxococcaceae--2:gtdb_genus_counter=g__Melittangium--2:gtdb_order_counter=o__Myxococcales--2:gtdb_phylum_counter=p__Myxococcota--2:gtdb_species_counter=s__Melittangium boletus--1||s__Melittangium primigenium--1:heptad_counter=MCP-40H--2:lbd_counter=:lca=d__Bacteria:lca_tree=g__Melittangium:name=N148036:ref_name_counter=])0:5e-09[&&NHX:Sample_counter=rhizpot1--1||rhizpot3--1||rhiztom2--1:Type_counter=GTDB--3||capture--3:besthit_avg=98.03333333333335:besthit_max=98.6:besthit_min=97.1:besthit_std=0.8144527815247103:besthit_sum=294.1:bitscore_avg=212.66666666666666:bitscore_max=247.0:bitscore_min=169.0:bitscore_std=39.82880029995046:bitscore_sum=638.0:capture_class_counter=c__Myxococcia--3:capture_domain_counter=d__Bacteria--3:capture_family_counter=f__Myxococcaceae--3:capture_genus_counter=g__Archangium--3:capture_order_counter=o__Myxococcales--3:capture_phylum_counter=p__Myxococcota--3:capture_species_counter=s__Archangium sp003044305--1||s__Archangium violaceum_A--2:evalue_avg=7.333333333333333e-55:evalue_max=2.2e-54:evalue_min=8.23e-85:evalue_std=1.2701705922171767e-54:evalue_sum=2.2e-54:gapopen_avg=0.3333333333333333:gapopen_max=1.0:gapopen_min=0.0:gapopen_std=0.5773502691896258:gapopen_sum=1.0:gtdb_class_counter=c__Myxococcia--3:gtdb_domain_counter=d__Bacteria--3:gtdb_family_counter=f__Myxococcaceae--3:gtdb_genus_counter=g__Cystobacter--1||g__Melittangium--2:gtdb_order_counter=o__Myxococcales--3:gtdb_phylum_counter=p__Myxococcota--3:gtdb_species_counter=s__Cystobacter fuscus_A--1||s__Melittangium boletus--1||s__Melittangium primigenium--1:heptad_counter=MCP-40H--5||MCP-44H--1:lbd_counter=:lca_tree=f__Myxococcaceae:length_avg=123.0:length_max=140.0:length_min=103.0:length_std=18.681541692269406:length_sum=369.0:mismatch_avg=2.0:mismatch_max=2.0:mismatch_min=2.0:mismatch_std=0.0:mismatch_sum=6.0:name=N148037:qcovhsp_avg=98.23333333333333:qcovhsp_max=99.3:qcovhsp_min=96.2:qcovhsp_std=1.7616280348965065:qcovhsp_sum=294.7:qend_avg=124.66666666666667:qend_max=141.0:qend_min=106.0:qend_std=17.61628034896508:qend_sum=374.0:qstart_avg=3.0:qstart_max=5.0:qstart_min=2.0:qstart_std=1.7320508075688772:qstart_sum=9.0:ref_name_counter=RS_GCF_002305855.1_protein.faa_NZ_CP022163.1_5595@PF00015_full_PFAM.398.583--3:scovhsp_avg=66.5:scovhsp_max=75.7:scovhsp_min=55.7:scovhsp_std=10.095543571299169:scovhsp_sum=199.5:send_avg=156.0:send_max=161.0:send_min=146.0:send_std=8.660254037844387:send_sum=468.0:sstart_avg=34.0:sstart_max=59.0:sstart_min=21.0:sstart_std=21.656407827707714:sstart_sum=102.0])0.917:0.00404419[&&NHX:Sample_counter=rhizpot1--1||rhizpot3--1||rhiztom2--1:Type_counter=GTDB--5||capture--3:besthit_avg=98.03333333333335:besthit_max=98.6:besthit_min=97.1:besthit_std=0.8144527815247103:besthit_sum=294.1:bitscore_avg=212.66666666666666:bitscore_max=247.0:bitscore_min=169.0:bitscore_std=39.82880029995046:bitscore_sum=638.0:capture_class_counter=c__Myxococcia--3:capture_domain_counter=d__Bacteria--3:capture_family_counter=f__Myxococcaceae--3:capture_genus_counter=g__Archangium--3:capture_order_counter=o__Myxococcales--3:capture_phylum_counter=p__Myxococcota--3:capture_species_counter=s__Archangium sp003044305--1||s__Archangium violaceum_A--2:evalue_avg=7.333333333333333e-55:evalue_max=2.2e-54:evalue_min=8.23e-85:evalue_std=1.2701705922171767e-54:evalue_sum=2.2e-54:gapopen_avg=0.3333333333333333:gapopen_max=1.0:gapopen_min=0.0:gapopen_std=0.5773502691896258:gapopen_sum=1.0:gtdb_class_counter=c__Myxococcia--5:gtdb_domain_counter=d__Bacteria--5:gtdb_family_counter=f__Myxococcaceae--5:gtdb_genus_counter=g__Cystobacter--3||g__Melittangium--2:gtdb_order_counter=o__Myxococcales--5:gtdb_phylum_counter=p__Myxococcota--5:gtdb_species_counter=s__Cystobacter ferrugineus--1||s__Cystobacter fuscus--1||s__Cystobacter fuscus_A--1||s__Melittangium boletus--1||s__Melittangium primigenium--1:heptad_counter=MCP-40H--7||MCP-44H--1:lbd_counter=:lca_tree=f__Myxococcaceae:length_avg=123.0:length_max=140.0:length_min=103.0:length_std=18.681541692269406:length_sum=369.0:mismatch_avg=2.0:mismatch_max=2.0:mismatch_min=2.0:mismatch_std=0.0:mismatch_sum=6.0:name=N148038:qcovhsp_avg=98.23333333333333:qcovhsp_max=99.3:qcovhsp_min=96.2:qcovhsp_std=1.7616280348965065:qcovhsp_sum=294.7:qend_avg=124.66666666666667:qend_max=141.0:qend_min=106.0:qend_std=17.61628034896508:qend_sum=374.0:qstart_avg=3.0:qstart_max=5.0:qstart_min=2.0:qstart_std=1.7320508075688772:qstart_sum=9.0:ref_name_counter=RS_GCF_002305855.1_protein.faa_NZ_CP022163.1_5595@PF00015_full_PFAM.398.583--3:scovhsp_avg=66.5:scovhsp_max=75.7:scovhsp_min=55.7:scovhsp_std=10.095543571299169:scovhsp_sum=199.5:send_avg=156.0:send_max=161.0:send_min=146.0:send_std=8.660254037844387:send_sum=468.0:sstart_avg=34.0:sstart_max=59.0:sstart_min=21.0:sstart_std=21.656407827707714:sstart_sum=102.0],(RS_GCF_001027285.1_protein.faa_NZ_CP011509.1_3562@PF00015_full_PFAM.403.596:0.00387176[&&NHX:Type=GTDB:gtdb_class=c__Myxococcia:gtdb_domain=d__Bacteria:gtdb_family=f__Myxococcaceae:gtdb_genus=g__Archangium:gtdb_order=o__Myxococcales:gtdb_phylum=p__Myxococcota:gtdb_species=s__Archangium gephyra:heptad=MCP-40H:species=d__Bacteria_p__Myxococcota_c__Myxococcia_o__Myxococcales_f__Myxococcaceae_g__Archangium_s__Archangium gephyra],RS_GCF_000733295.1_protein.faa_NZ_JPMI01000230.1_38@PF00015_full_PFAM.399.588:5e-09[&&NHX:Type=GTDB:gtdb_class=c__Myxococcia:gtdb_domain=d__Bacteria:gtdb_family=f__Myxococcaceae:gtdb_genus=g__Archangium:gtdb_order=o__Myxococcales:gtdb_phylum=p__Myxococcota:gtdb_species=s__Archangium violaceum:heptad=MCP-40H:species=d__Bacteria_p__Myxococcota_c__Myxococcia_o__Myxococcales_f__Myxococcaceae_g__Archangium_s__Archangium violaceum])0.865:0.00387451[&&NHX:Sample_counter=:Type_counter=GTDB--2:capture_class_counter=:capture_domain_counter=:capture_family_counter=:capture_genus_counter=:capture_order_counter=:capture_phylum_counter=:capture_species_counter=:evoltype=D:gtdb_class_counter=c__Myxococcia--2:gtdb_domain_counter=d__Bacteria--2:gtdb_family_counter=f__Myxococcaceae--2:gtdb_genus_counter=g__Archangium--2:gtdb_order_counter=o__Myxococcales--2:gtdb_phylum_counter=p__Myxococcota--2:gtdb_species_counter=s__Archangium gephyra--1||s__Archangium violaceum--1:heptad_counter=MCP-40H--2:lbd_counter=:lca=d__Bacteria:lca_tree=g__Archangium:name=N148041:ref_name_counter=])0:5e-09[&&NHX:Sample_counter=rhizpot1--1||rhizpot3--1||rhiztom2--1:Type_counter=GTDB--7||capture--3:besthit_avg=98.03333333333335:besthit_max=98.6:besthit_min=97.1:besthit_std=0.8144527815247103:besthit_sum=294.1:bitscore_avg=212.66666666666666:bitscore_max=247.0:bitscore_min=169.0:bitscore_std=39.82880029995046:bitscore_sum=638.0:capture_class_counter=c__Myxococcia--3:capture_domain_counter=d__Bacteria--3:capture_family_counter=f__Myxococcaceae--3:capture_genus_counter=g__Archangium--3:capture_order_counter=o__Myxococcales--3:capture_phylum_counter=p__Myxococcota--3:capture_species_counter=s__Archangium sp003044305--1||s__Archangium violaceum_A--2:evalue_avg=7.333333333333333e-55:evalue_max=2.2e-54:evalue_min=8.23e-85:evalue_std=1.2701705922171767e-54:evalue_sum=2.2e-54:gapopen_avg=0.3333333333333333:gapopen_max=1.0:gapopen_min=0.0:gapopen_std=0.5773502691896258:gapopen_sum=1.0:gtdb_class_counter=c__Myxococcia--7:gtdb_domain_counter=d__Bacteria--7:gtdb_family_counter=f__Myxococcaceae--7:gtdb_genus_counter=g__Archangium--2||g__Cystobacter--3||g__Melittangium--2:gtdb_order_counter=o__Myxococcales--7:gtdb_phylum_counter=p__Myxococcota--7:gtdb_species_counter=s__Archangium gephyra--1||s__Archangium violaceum--1||s__Cystobacter ferrugineus--1||s__Cystobacter fuscus--1||s__Cystobacter fuscus_A--1||s__Melittangium boletus--1||s__Melittangium primigenium--1:heptad_counter=MCP-40H--9||MCP-44H--1:lbd_counter=:lca_tree=f__Myxococcaceae:length_avg=123.0:length_max=140.0:length_min=103.0:length_std=18.681541692269406:length_sum=369.0:mismatch_avg=2.0:mismatch_max=2.0:mismatch_min=2.0:mismatch_std=0.0:mismatch_sum=6.0:name=N148042:qcovhsp_avg=98.23333333333333:qcovhsp_max=99.3:qcovhsp_min=96.2:qcovhsp_std=1.7616280348965065:qcovhsp_sum=294.7:qend_avg=124.66666666666667:qend_max=141.0:qend_min=106.0:qend_std=17.61628034896508:qend_sum=374.0:qstart_avg=3.0:qstart_max=5.0:qstart_min=2.0:qstart_std=1.7320508075688772:qstart_sum=9.0:ref_name_counter=RS_GCF_002305855.1_protein.faa_NZ_CP022163.1_5595@PF00015_full_PFAM.398.583--3:scovhsp_avg=66.5:scovhsp_max=75.7:scovhsp_min=55.7:scovhsp_std=10.095543571299169:scovhsp_sum=199.5:send_avg=156.0:send_max=161.0:send_min=146.0:send_std=8.660254037844387:send_sum=468.0:sstart_avg=34.0:sstart_max=59.0:sstart_min=21.0:sstart_std=21.656407827707714:sstart_sum=102.0])0:1.8e-08[&&NHX:Sample_counter=rhizpot1--1||rhizpot3--1||rhiztom2--1:Type_counter=GTDB--9||capture--3:besthit_avg=98.03333333333335:besthit_max=98.6:besthit_min=97.1:besthit_std=0.8144527815247103:besthit_sum=294.1:bitscore_avg=212.66666666666666:bitscore_max=247.0:bitscore_min=169.0:bitscore_std=39.82880029995046:bitscore_sum=638.0:capture_class_counter=c__Myxococcia--3:capture_domain_counter=d__Bacteria--3:capture_family_counter=f__Myxococcaceae--3:capture_genus_counter=g__Archangium--3:capture_order_counter=o__Myxococcales--3:capture_phylum_counter=p__Myxococcota--3:capture_species_counter=s__Archangium sp003044305--1||s__Archangium violaceum_A--2:evalue_avg=7.333333333333333e-55:evalue_max=2.2e-54:evalue_min=8.23e-85:evalue_std=1.2701705922171767e-54:evalue_sum=2.2e-54:gapopen_avg=0.3333333333333333:gapopen_max=1.0:gapopen_min=0.0:gapopen_std=0.5773502691896258:gapopen_sum=1.0:gtdb_class_counter=c__Myxococcia--9:gtdb_domain_counter=d__Bacteria--9:gtdb_family_counter=f__Myxococcaceae--9:gtdb_genus_counter=g__Archangium--4||g__Cystobacter--3||g__Melittangium--2:gtdb_order_counter=o__Myxococcales--9:gtdb_phylum_counter=p__Myxococcota--9:gtdb_species_counter=s__Archangium gephyra--1||s__Archangium sp003044305--1||s__Archangium violaceum--1||s__Archangium violaceum_B--1||s__Cystobacter ferrugineus--1||s__Cystobacter fuscus--1||s__Cystobacter fuscus_A--1||s__Melittangium boletus--1||s__Melittangium primigenium--1:heptad_counter=MCP-40H--11||MCP-44H--1:lbd_counter=:lca_tree=f__Myxococcaceae:length_avg=123.0:length_max=140.0:length_min=103.0:length_std=18.681541692269406:length_sum=369.0:mismatch_avg=2.0:mismatch_max=2.0:mismatch_min=2.0:mismatch_std=0.0:mismatch_sum=6.0:name=N148043:qcovhsp_avg=98.23333333333333:qcovhsp_max=99.3:qcovhsp_min=96.2:qcovhsp_std=1.7616280348965065:qcovhsp_sum=294.7:qend_avg=124.66666666666667:qend_max=141.0:qend_min=106.0:qend_std=17.61628034896508:qend_sum=374.0:qstart_avg=3.0:qstart_max=5.0:qstart_min=2.0:qstart_std=1.7320508075688772:qstart_sum=9.0:ref_name_counter=RS_GCF_002305855.1_protein.faa_NZ_CP022163.1_5595@PF00015_full_PFAM.398.583--3:scovhsp_avg=66.5:scovhsp_max=75.7:scovhsp_min=55.7:scovhsp_std=10.095543571299169:scovhsp_sum=199.5:send_avg=156.0:send_max=161.0:send_min=146.0:send_std=8.660254037844387:send_sum=468.0:sstart_avg=34.0:sstart_max=59.0:sstart_min=21.0:sstart_std=21.656407827707714:sstart_sum=102.0],580e33b1-47fa-4f67-9416-71b057543a5c_4@MCPsignal.31.185:5e-09[&&NHX:Sample=rhizpot3:Type=capture:besthit=99.4:bitscore=271.0:capture_class=c__Myxococcia:capture_domain=d__Bacteria:capture_family=f__Myxococcaceae:capture_genus=g__Archangium:capture_order=o__Myxococcales:capture_phylum=p__Myxococcota:capture_species=s__Archangium violaceum:evalue=5.93e-94:gapopen=1.0:heptad=MCP-40H:length=154.0:mismatch=0.0:qcovhsp=100.0:qend=154.0:qstart=1.0:ref_name=RS_GCF_003044305.1_protein.faa_NZ_PZOX01000016.1_111@PF00015_full_PFAM.410.600:scovhsp=80.5:send=161.0:sstart=9.0])0:0.000511446[&&NHX:Sample_counter=rhizpot1--1||rhizpot3--2||rhiztom2--1:Type_counter=GTDB--9||capture--4:besthit_avg=98.375:besthit_max=99.4:besthit_min=97.1:besthit_std=0.9535023160258578:besthit_sum=393.5:bitscore_avg=227.25:bitscore_max=271.0:bitscore_min=169.0:bitscore_std=43.68352092036538:bitscore_sum=909.0:capture_class_counter=c__Myxococcia--4:capture_domain_counter=d__Bacteria--4:capture_family_counter=f__Myxococcaceae--4:capture_genus_counter=g__Archangium--4:capture_order_counter=o__Myxococcales--4:capture_phylum_counter=p__Myxococcota--4:capture_species_counter=s__Archangium sp003044305--1||s__Archangium violaceum--1||s__Archangium violaceum_A--2:evalue_avg=5.5e-55:evalue_max=2.2e-54:evalue_min=5.93e-94:evalue_std=1.0999999999999998e-54:evalue_sum=2.2e-54:gapopen_avg=0.5:gapopen_max=1.0:gapopen_min=0.0:gapopen_std=0.5773502691896257:gapopen_sum=2.0:gtdb_class_counter=c__Myxococcia--9:gtdb_domain_counter=d__Bacteria--9:gtdb_family_counter=f__Myxococcaceae--9:gtdb_genus_counter=g__Archangium--4||g__Cystobacter--3||g__Melittangium--2:gtdb_order_counter=o__Myxococcales--9:gtdb_phylum_counter=p__Myxococcota--9:gtdb_species_counter=s__Archangium gephyra--1||s__Archangium sp003044305--1||s__Archangium violaceum--1||s__Archangium violaceum_B--1||s__Cystobacter ferrugineus--1||s__Cystobacter fuscus--1||s__Cystobacter fuscus_A--1||s__Melittangium boletus--1||s__Melittangium primigenium--1:heptad_counter=MCP-40H--12||MCP-44H--1:lbd_counter=:lca_tree=f__Myxococcaceae:length_avg=130.75:length_max=154.0:length_min=103.0:length_std=21.746647251166483:length_sum=523.0:mismatch_avg=1.5:mismatch_max=2.0:mismatch_min=0.0:mismatch_std=1.0:mismatch_sum=6.0:name=N148045:qcovhsp_avg=98.675:qcovhsp_max=100.0:qcovhsp_min=96.2:qcovhsp_std=1.6879474715365588:qcovhsp_sum=394.7:qend_avg=132.0:qend_max=154.0:qend_min=106.0:qend_std=20.54263858417414:qend_sum=528.0:qstart_avg=2.5:qstart_max=5.0:qstart_min=1.0:qstart_std=1.7320508075688772:qstart_sum=10.0:ref_name_counter=RS_GCF_002305855.1_protein.faa_NZ_CP022163.1_5595@PF00015_full_PFAM.398.583--3||RS_GCF_003044305.1_protein.faa_NZ_PZOX01000016.1_111@PF00015_full_PFAM.410.600--1:scovhsp_avg=70.0:scovhsp_max=80.5:scovhsp_min=55.7:scovhsp_std=10.814188211172702:scovhsp_sum=280.0:send_avg=157.25:send_max=161.0:send_min=146.0:send_std=7.5:send_sum=629.0:sstart_avg=27.75:sstart_max=59.0:sstart_min=9.0:sstart_std=21.654483754332883:sstart_sum=111.0])0:0.00219934[&&NHX:Sample_counter=rhizpot1--1||rhizpot3--3||rhiztom2--1:Type_counter=GTDB--9||capture--5:besthit_avg=98.56000000000002:besthit_max=99.4:besthit_min=97.1:besthit_std=0.923579991121508:besthit_sum=492.80000000000007:bitscore_avg=235.0:bitscore_max=271.0:bitscore_min=169.0:bitscore_std=41.611296543126365:bitscore_sum=1175.0:capture_class_counter=c__Myxococcia--5:capture_domain_counter=d__Bacteria--5:capture_family_counter=f__Myxococcaceae--5:capture_genus_counter=g__Archangium--5:capture_order_counter=o__Myxococcales--5:capture_phylum_counter=p__Myxococcota--5:capture_species_counter=s__Archangium sp003044305--1||s__Archangium violaceum--2||s__Archangium violaceum_A--2:evalue_avg=4.4e-55:evalue_max=2.2e-54:evalue_min=5.93e-94:evalue_std=9.838699100999075e-55:evalue_sum=2.2e-54:gapopen_avg=0.4:gapopen_max=1.0:gapopen_min=0.0:gapopen_std=0.5477225575051662:gapopen_sum=2.0:gtdb_class_counter=c__Myxococcia--9:gtdb_domain_counter=d__Bacteria--9:gtdb_family_counter=f__Myxococcaceae--9:gtdb_genus_counter=g__Archangium--4||g__Cystobacter--3||g__Melittangium--2:gtdb_order_counter=o__Myxococcales--9:gtdb_phylum_counter=p__Myxococcota--9:gtdb_species_counter=s__Archangium gephyra--1||s__Archangium sp003044305--1||s__Archangium violaceum--1||s__Archangium violaceum_B--1||s__Cystobacter ferrugineus--1||s__Cystobacter fuscus--1||s__Cystobacter fuscus_A--1||s__Melittangium boletus--1||s__Melittangium primigenium--1:heptad_counter=MCP-40H--13||MCP-44H--1:lbd_counter=:lca_tree=f__Myxococcaceae:length_avg=134.6:length_max=154.0:length_min=103.0:length_std=20.707486568871655:length_sum=673.0:mismatch_avg=1.4:mismatch_max=2.0:mismatch_min=0.0:mismatch_std=0.8944271909999159:mismatch_sum=7.0:name=N148046:qcovhsp_avg=98.94:qcovhsp_max=100.0:qcovhsp_min=96.2:qcovhsp_std=1.5773395322504271:qcovhsp_sum=494.7:qend_avg=135.6:qend_max=154.0:qend_min=106.0:qend_std=19.52690451658941:qend_sum=678.0:qstart_avg=2.2:qstart_max=5.0:qstart_min=1.0:qstart_std=1.6431676725154984:qstart_sum=11.0:ref_name_counter=RS_GCF_000733295.1_protein.faa_NZ_JPMI01000230.1_38@PF00015_full_PFAM.399.588--1||RS_GCF_002305855.1_protein.faa_NZ_CP022163.1_5595@PF00015_full_PFAM.398.583--3||RS_GCF_003044305.1_protein.faa_NZ_PZOX01000016.1_111@PF00015_full_PFAM.410.600--1:scovhsp_avg=71.88:scovhsp_max=80.5:scovhsp_min=55.7:scovhsp_std=10.265573534878605:scovhsp_sum=359.4:send_avg=158.0:send_max=161.0:send_min=146.0:send_std=6.708203932499369:send_sum=790.0:sstart_avg=24.6:sstart_max=59.0:sstart_min=9.0:sstart_std=20.032473636573194:sstart_sum=123.0])0.573:0.00342013[&&NHX:Sample_counter=rhizpot1--2||rhizpot3--3||rhiztom2--1:Type_counter=GTDB--10||capture--6:besthit_avg=98.56000000000002:besthit_max=99.4:besthit_min=97.1:besthit_std=0.923579991121508:besthit_sum=492.80000000000007:bitscore_avg=235.0:bitscore_max=271.0:bitscore_min=169.0:bitscore_std=41.611296543126365:bitscore_sum=1175.0:capture_class_counter=c__Myxococcia--6:capture_domain_counter=d__Bacteria--6:capture_family_counter=f__Myxococcaceae--6:capture_genus_counter=g__Archangium--6:capture_order_counter=o__Myxococcales--6:capture_phylum_counter=p__Myxococcota--6:capture_species_counter=s__Archangium sp003044305--1||s__Archangium violaceum--2||s__Archangium violaceum_A--3:evalue_avg=4.4e-55:evalue_max=2.2e-54:evalue_min=5.93e-94:evalue_std=9.838699100999075e-55:evalue_sum=2.2e-54:gapopen_avg=0.4:gapopen_max=1.0:gapopen_min=0.0:gapopen_std=0.5477225575051662:gapopen_sum=2.0:gtdb_class_counter=c__Clostridia--1||c__Myxococcia--9:gtdb_domain_counter=d__Bacteria--10:gtdb_family_counter=f__Lachnospiraceae--1||f__Myxococcaceae--9:gtdb_genus_counter=g__Archangium--4||g__Cystobacter--3||g__Melittangium--2||g__RUG14305--1:gtdb_order_counter=o__Lachnospirales--1||o__Myxococcales--9:gtdb_phylum_counter=p__Firmicutes_A--1||p__Myxococcota--9:gtdb_species_counter=s__Archangium gephyra--1||s__Archangium sp003044305--1||s__Archangium violaceum--1||s__Archangium violaceum_B--1||s__Cystobacter ferrugineus--1||s__Cystobacter fuscus--1||s__Cystobacter fuscus_A--1||s__Melittangium boletus--1||s__Melittangium primigenium--1||s__RUG14305 sp902797785--1:heptad_counter=MCP-24H--1||MCP-28H--1||MCP-40H--13||MCP-44H--1:lbd_counter=:lca_tree=f__Myxococcaceae:length_avg=134.6:length_max=154.0:length_min=103.0:length_std=20.707486568871655:length_sum=673.0:mismatch_avg=1.4:mismatch_max=2.0:mismatch_min=0.0:mismatch_std=0.8944271909999159:mismatch_sum=7.0:name=N148047:qcovhsp_avg=98.94:qcovhsp_max=100.0:qcovhsp_min=96.2:qcovhsp_std=1.5773395322504271:qcovhsp_sum=494.7:qend_avg=135.6:qend_max=154.0:qend_min=106.0:qend_std=19.52690451658941:qend_sum=678.0:qstart_avg=2.2:qstart_max=5.0:qstart_min=1.0:qstart_std=1.6431676725154984:qstart_sum=11.0:ref_name_counter=RS_GCF_000733295.1_protein.faa_NZ_JPMI01000230.1_38@PF00015_full_PFAM.399.588--1||RS_GCF_002305855.1_protein.faa_NZ_CP022163.1_5595@PF00015_full_PFAM.398.583--3||RS_GCF_003044305.1_protein.faa_NZ_PZOX01000016.1_111@PF00015_full_PFAM.410.600--1:scovhsp_avg=71.88:scovhsp_max=80.5:scovhsp_min=55.7:scovhsp_std=10.265573534878605:scovhsp_sum=359.4:send_avg=158.0:send_max=161.0:send_min=146.0:send_std=6.708203932499369:send_sum=790.0:sstart_avg=24.6:sstart_max=59.0:sstart_min=9.0:sstart_std=20.032473636573194:sstart_sum=123.0],caf34805-fcc2-47fc-94a6-cdc60ed90617_6@MCPsignal.27.111:0.0295175[&&NHX:Sample=rhizpot3:Type=capture:capture_class=c__Myxococcia:capture_domain=d__Bacteria:capture_family=f__Myxococcaceae:capture_genus=g__Melittangium:capture_order=o__Myxococcales:capture_phylum=p__Myxococcota:capture_species=s__Melittangium primigenium:heptad=MCP-28H])0:5e-09[&&NHX:Sample_counter=rhizpot1--2||rhizpot3--4||rhiztom2--1:Type_counter=GTDB--10||capture--7:besthit_avg=98.56000000000002:besthit_max=99.4:besthit_min=97.1:besthit_std=0.923579991121508:besthit_sum=492.80000000000007:bitscore_avg=235.0:bitscore_max=271.0:bitscore_min=169.0:bitscore_std=41.611296543126365:bitscore_sum=1175.0:capture_class_counter=c__Myxococcia--7:capture_domain_counter=d__Bacteria--7:capture_family_counter=f__Myxococcaceae--7:capture_genus_counter=g__Archangium--6||g__Melittangium--1:capture_order_counter=o__Myxococcales--7:capture_phylum_counter=p__Myxococcota--7:capture_species_counter=s__Archangium sp003044305--1||s__Archangium violaceum--2||s__Archangium violaceum_A--3||s__Melittangium primigenium--1:evalue_avg=4.4e-55:evalue_max=2.2e-54:evalue_min=5.93e-94:evalue_std=9.838699100999075e-55:evalue_sum=2.2e-54:gapopen_avg=0.4:gapopen_max=1.0:gapopen_min=0.0:gapopen_std=0.5477225575051662:gapopen_sum=2.0:gtdb_class_counter=c__Clostridia--1||c__Myxococcia--9:gtdb_domain_counter=d__Bacteria--10:gtdb_family_counter=f__Lachnospiraceae--1||f__Myxococcaceae--9:gtdb_genus_counter=g__Archangium--4||g__Cystobacter--3||g__Melittangium--2||g__RUG14305--1:gtdb_order_counter=o__Lachnospirales--1||o__Myxococcales--9:gtdb_phylum_counter=p__Firmicutes_A--1||p__Myxococcota--9:gtdb_species_counter=s__Archangium gephyra--1||s__Archangium sp003044305--1||s__Archangium violaceum--1||s__Archangium violaceum_B--1||s__Cystobacter ferrugineus--1||s__Cystobacter fuscus--1||s__Cystobacter fuscus_A--1||s__Melittangium boletus--1||s__Melittangium primigenium--1||s__RUG14305 sp902797785--1:heptad_counter=MCP-24H--1||MCP-28H--2||MCP-40H--13||MCP-44H--1:lbd_counter=:lca_tree=f__Myxococcaceae:length_avg=134.6:length_max=154.0:length_min=103.0:length_std=20.707486568871655:length_sum=673.0:mismatch_avg=1.4:mismatch_max=2.0:mismatch_min=0.0:mismatch_std=0.8944271909999159:mismatch_sum=7.0:name=N148049:qcovhsp_avg=98.94:qcovhsp_max=100.0:qcovhsp_min=96.2:qcovhsp_std=1.5773395322504271:qcovhsp_sum=494.7:qend_avg=135.6:qend_max=154.0:qend_min=106.0:qend_std=19.52690451658941:qend_sum=678.0:qstart_avg=2.2:qstart_max=5.0:qstart_min=1.0:qstart_std=1.6431676725154984:qstart_sum=11.0:ref_name_counter=RS_GCF_000733295.1_protein.faa_NZ_JPMI01000230.1_38@PF00015_full_PFAM.399.588--1||RS_GCF_002305855.1_protein.faa_NZ_CP022163.1_5595@PF00015_full_PFAM.398.583--3||RS_GCF_003044305.1_protein.faa_NZ_PZOX01000016.1_111@PF00015_full_PFAM.410.600--1:scovhsp_avg=71.88:scovhsp_max=80.5:scovhsp_min=55.7:scovhsp_std=10.265573534878605:scovhsp_sum=359.4:send_avg=158.0:send_max=161.0:send_min=146.0:send_std=6.708203932499369:send_sum=790.0:sstart_avg=24.6:sstart_max=59.0:sstart_min=9.0:sstart_std=20.032473636573194:sstart_sum=123.0],(2d442b6c-ea39-4c3a-981d-fca0a6145632_4@MCPsignal.38.150:5e-09[&&NHX:Sample=rhizpot1:Type=capture:besthit=100.0:bitscore=204.0:capture_class=c__Myxococcia:capture_domain=d__Bacteria:capture_family=f__Myxococcaceae:capture_genus=g__Archangium:capture_order=o__Myxococcales:capture_phylum=p__Myxococcota:capture_species=s__Archangium violaceum_A:evalue=4.32e-68:gapopen=0.0:heptad=MCP-40H:length=112.0:mismatch=0.0:qcovhsp=100.0:qend=112.0:qstart=1.0:ref_name=RS_GCF_016859125.1_protein.faa_NZ_CP069338.1_10093@PF00015_full_PFAM.405.592:scovhsp=59.9:send=123.0:sstart=12.0],(4f542249-614e-52e5-bf1f-e2f4d5f5bca6_6@MCPsignal.37.116:0.00983827[&&NHX:Sample=rhizpot3:Type=capture:capture_class=c__Myxococcia:capture_domain=d__Bacteria:capture_family=f__Myxococcaceae:capture_genus=g__Melittangium:capture_order=o__Myxococcales:capture_phylum=p__Myxococcota:capture_species=s__Melittangium primigenium:heptad=MCP-44H],2d54471f-ac6f-4d35-88af-1c7449964b66_4@MCPsignal.31.151:5e-09[&&NHX:Sample=rhizpot3:Type=capture:besthit=100.0:bitscore=217.0:capture_class=c__Myxococcia:capture_domain=d__Bacteria:capture_family=f__Myxococcaceae:capture_genus=g__Archangium:capture_order=o__Myxococcales:capture_phylum=p__Myxococcota:capture_species=s__Archangium violaceum_A:evalue=2.82e-73:gapopen=0.0:heptad=MCP-40H:length=120.0:mismatch=0.0:qcovhsp=100.0:qend=120.0:qstart=1.0:ref_name=RS_GCF_016859125.1_protein.faa_NZ_CP069338.1_10093@PF00015_full_PFAM.405.592:scovhsp=64.2:send=127.0:sstart=8.0])0:6e-09[&&NHX:Sample_counter=rhizpot3--2:Type_counter=capture--2:besthit_avg=100.0:besthit_max=100.0:besthit_min=100.0:besthit_std=0:besthit_sum=100.0:bitscore_avg=217.0:bitscore_max=217.0:bitscore_min=217.0:bitscore_std=0:bitscore_sum=217.0:capture_class_counter=c__Myxococcia--2:capture_domain_counter=d__Bacteria--2:capture_family_counter=f__Myxococcaceae--2:capture_genus_counter=g__Archangium--1||g__Melittangium--1:capture_order_counter=o__Myxococcales--2:capture_phylum_counter=p__Myxococcota--2:capture_species_counter=s__Archangium violaceum_A--1||s__Melittangium primigenium--1:evalue_avg=2.82e-73:evalue_max=2.82e-73:evalue_min=2.82e-73:evalue_std=0:evalue_sum=2.82e-73:gapopen_avg=0.0:gapopen_max=0.0:gapopen_min=0.0:gapopen_std=0:gapopen_sum=0.0:gtdb_class_counter=:gtdb_domain_counter=:gtdb_family_counter=:gtdb_genus_counter=:gtdb_order_counter=:gtdb_phylum_counter=:gtdb_species_counter=:heptad_counter=MCP-40H--1||MCP-44H--1:lbd_counter=:length_avg=120.0:length_max=120.0:length_min=120.0:length_std=0:length_sum=120.0:mismatch_avg=0.0:mismatch_max=0.0:mismatch_min=0.0:mismatch_std=0:mismatch_sum=0.0:name=N148053:qcovhsp_avg=100.0:qcovhsp_max=100.0:qcovhsp_min=100.0:qcovhsp_std=0:qcovhsp_sum=100.0:qend_avg=120.0:qend_max=120.0:qend_min=120.0:qend_std=0:qend_sum=120.0:qstart_avg=1.0:qstart_max=1.0:qstart_min=1.0:qstart_std=0:qstart_sum=1.0:ref_name_counter=RS_GCF_016859125.1_protein.faa_NZ_CP069338.1_10093@PF00015_full_PFAM.405.592--1:scovhsp_avg=64.2:scovhsp_max=64.2:scovhsp_min=64.2:scovhsp_std=0:scovhsp_sum=64.2:send_avg=127.0:send_max=127.0:send_min=127.0:send_std=0:send_sum=127.0:sstart_avg=8.0:sstart_max=8.0:sstart_min=8.0:sstart_std=0:sstart_sum=8.0])0:5e-09[&&NHX:Sample_counter=rhizpot1--1||rhizpot3--2:Type_counter=capture--3:besthit_avg=100.0:besthit_max=100.0:besthit_min=100.0:besthit_std=0.0:besthit_sum=200.0:bitscore_avg=210.5:bitscore_max=217.0:bitscore_min=204.0:bitscore_std=9.192388155425117:bitscore_sum=421.0:capture_class_counter=c__Myxococcia--3:capture_domain_counter=d__Bacteria--3:capture_family_counter=f__Myxococcaceae--3:capture_genus_counter=g__Archangium--2||g__Melittangium--1:capture_order_counter=o__Myxococcales--3:capture_phylum_counter=p__Myxococcota--3:capture_species_counter=s__Archangium violaceum_A--2||s__Melittangium primigenium--1:evalue_avg=2.1600140999999996e-68:evalue_max=4.32e-68:evalue_min=2.82e-73:evalue_std=3.0546813543146555e-68:evalue_sum=4.320028199999999e-68:gapopen_avg=0.0:gapopen_max=0.0:gapopen_min=0.0:gapopen_std=0.0:gapopen_sum=0.0:gtdb_class_counter=:gtdb_domain_counter=:gtdb_family_counter=:gtdb_genus_counter=:gtdb_order_counter=:gtdb_phylum_counter=:gtdb_species_counter=:heptad_counter=MCP-40H--2||MCP-44H--1:lbd_counter=:length_avg=116.0:length_max=120.0:length_min=112.0:length_std=5.656854249492381:length_sum=232.0:mismatch_avg=0.0:mismatch_max=0.0:mismatch_min=0.0:mismatch_std=0.0:mismatch_sum=0.0:name=N148054:qcovhsp_avg=100.0:qcovhsp_max=100.0:qcovhsp_min=100.0:qcovhsp_std=0.0:qcovhsp_sum=200.0:qend_avg=116.0:qend_max=120.0:qend_min=112.0:qend_std=5.656854249492381:qend_sum=232.0:qstart_avg=1.0:qstart_max=1.0:qstart_min=1.0:qstart_std=0.0:qstart_sum=2.0:ref_name_counter=RS_GCF_016859125.1_protein.faa_NZ_CP069338.1_10093@PF00015_full_PFAM.405.592--2:scovhsp_avg=62.05:scovhsp_max=64.2:scovhsp_min=59.9:scovhsp_std=3.0405591591021572:scovhsp_sum=124.1:send_avg=125.0:send_max=127.0:send_min=123.0:send_std=2.8284271247461903:send_sum=250.0:sstart_avg=10.0:sstart_max=12.0:sstart_min=8.0:sstart_std=2.8284271247461903:sstart_sum=20.0])0.077:5e-09[&&NHX:Sample_counter=rhizpot1--3||rhizpot3--6||rhiztom2--1:Type_counter=GTDB--10||capture--10:besthit_avg=98.97142857142858:besthit_max=100.0:besthit_min=97.1:besthit_std=1.0307186582093855:besthit_sum=692.8000000000001:bitscore_avg=228.0:bitscore_max=271.0:bitscore_min=169.0:bitscore_std=36.21233675604673:bitscore_sum=1596.0:capture_class_counter=c__Myxococcia--10:capture_domain_counter=d__Bacteria--10:capture_family_counter=f__Myxococcaceae--10:capture_genus_counter=g__Archangium--8||g__Melittangium--2:capture_order_counter=o__Myxococcales--10:capture_phylum_counter=p__Myxococcota--10:capture_species_counter=s__Archangium sp003044305--1||s__Archangium violaceum--2||s__Archangium violaceum_A--5||s__Melittangium primigenium--2:evalue_avg=3.1428571428572045e-55:evalue_max=2.2e-54:evalue_min=5.93e-94:evalue_std=8.315218406202973e-55:evalue_sum=2.200000000000043e-54:gapopen_avg=0.2857142857142857:gapopen_max=1.0:gapopen_min=0.0:gapopen_std=0.48795003647426666:gapopen_sum=2.0:gtdb_class_counter=c__Clostridia--1||c__Myxococcia--9:gtdb_domain_counter=d__Bacteria--10:gtdb_family_counter=f__Lachnospiraceae--1||f__Myxococcaceae--9:gtdb_genus_counter=g__Archangium--4||g__Cystobacter--3||g__Melittangium--2||g__RUG14305--1:gtdb_order_counter=o__Lachnospirales--1||o__Myxococcales--9:gtdb_phylum_counter=p__Firmicutes_A--1||p__Myxococcota--9:gtdb_species_counter=s__Archangium gephyra--1||s__Archangium sp003044305--1||s__Archangium violaceum--1||s__Archangium violaceum_B--1||s__Cystobacter ferrugineus--1||s__Cystobacter fuscus--1||s__Cystobacter fuscus_A--1||s__Melittangium boletus--1||s__Melittangium primigenium--1||s__RUG14305 sp902797785--1:heptad_counter=MCP-24H--1||MCP-28H--2||MCP-40H--15||MCP-44H--2:lbd_counter=:lca_tree=f__Myxococcaceae:length_avg=129.28571428571428:length_max=154.0:length_min=103.0:length_std=19.32799597918596:length_sum=905.0:mismatch_avg=1.0:mismatch_max=2.0:mismatch_min=0.0:mismatch_std=1.0:mismatch_sum=7.0:name=N148055:qcovhsp_avg=99.24285714285715:qcovhsp_max=100.0:qcovhsp_min=96.2:qcovhsp_std=1.387872644081752:qcovhsp_sum=694.7:qend_avg=130.0:qend_max=154.0:qend_min=106.0:qend_std=18.734993995195193:qend_sum=910.0:qstart_avg=1.8571428571428572:qstart_max=5.0:qstart_min=1.0:qstart_std=1.4638501094227998:qstart_sum=13.0:ref_name_counter=RS_GCF_000733295.1_protein.faa_NZ_JPMI01000230.1_38@PF00015_full_PFAM.399.588--1||RS_GCF_002305855.1_protein.faa_NZ_CP022163.1_5595@PF00015_full_PFAM.398.583--3||RS_GCF_003044305.1_protein.faa_NZ_PZOX01000016.1_111@PF00015_full_PFAM.410.600--1||RS_GCF_016859125.1_protein.faa_NZ_CP069338.1_10093@PF00015_full_PFAM.405.592--2:scovhsp_avg=69.07142857142857:scovhsp_max=80.5:scovhsp_min=55.7:scovhsp_std=9.736651423994852:scovhsp_sum=483.5:send_avg=148.57142857142858:send_max=161.0:send_min=123.0:send_std=17.04755254043957:send_sum=1040.0:sstart_avg=20.428571428571427:sstart_max=59.0:sstart_min=8.0:sstart_std=17.87789270633:sstart_sum=143.0],(20779e08-f690-4487-8aa1-b9c18b24c995_2@MCPsignal.176.287:5e-09[&&NHX:Sample=rhizpot1:Type=capture:capture_class=c__Myxococcia:capture_domain=d__Bacteria:capture_family=f__Myxococcaceae:capture_genus=g__Archangium:capture_order=o__Myxococcales:capture_phylum=p__Myxococcota:capture_species=s__Archangium violaceum_A:heptad=MCP-28H],RS_GCF_016859125.1_protein.faa_NZ_CP069338.1_10093@PF00015_full_PFAM.405.592:0.00671387[&&NHX:Type=GTDB:gtdb_class=c__Myxococcia:gtdb_domain=d__Bacteria:gtdb_family=f__Myxococcaceae:gtdb_genus=g__Archangium:gtdb_order=o__Myxococcales:gtdb_phylum=p__Myxococcota:gtdb_species=s__Archangium violaceum_A:heptad=MCP-40H:species=d__Bacteria_p__Myxococcota_c__Myxococcia_o__Myxococcales_f__Myxococcaceae_g__Archangium_s__Archangium violaceum_A])0:5e-09[&&NHX:Sample_counter=rhizpot1--1:Type_counter=GTDB--1||capture--1:capture_class_counter=c__Myxococcia--1:capture_domain_counter=d__Bacteria--1:capture_family_counter=f__Myxococcaceae--1:capture_genus_counter=g__Archangium--1:capture_order_counter=o__Myxococcales--1:capture_phylum_counter=p__Myxococcota--1:capture_species_counter=s__Archangium violaceum_A--1:gtdb_class_counter=c__Myxococcia--1:gtdb_domain_counter=d__Bacteria--1:gtdb_family_counter=f__Myxococcaceae--1:gtdb_genus_counter=g__Archangium--1:gtdb_order_counter=o__Myxococcales--1:gtdb_phylum_counter=p__Myxococcota--1:gtdb_species_counter=s__Archangium violaceum_A--1:heptad_counter=MCP-28H--1||MCP-40H--1:lbd_counter=:lca_tree=s__Archangium violaceum_A:name=N148058:ref_name_counter=])0.996:0.0593696[&&NHX:Sample_counter=rhizpot1--4||rhizpot3--6||rhiztom2--1:Type_counter=GTDB--11||capture--11:besthit_avg=98.97142857142858:besthit_max=100.0:besthit_min=97.1:besthit_std=1.0307186582093855:besthit_sum=692.8000000000001:bitscore_avg=228.0:bitscore_max=271.0:bitscore_min=169.0:bitscore_std=36.21233675604673:bitscore_sum=1596.0:capture_class_counter=c__Myxococcia--11:capture_domain_counter=d__Bacteria--11:capture_family_counter=f__Myxococcaceae--11:capture_genus_counter=g__Archangium--9||g__Melittangium--2:capture_order_counter=o__Myxococcales--11:capture_phylum_counter=p__Myxococcota--11:capture_species_counter=s__Archangium sp003044305--1||s__Archangium violaceum--2||s__Archangium violaceum_A--6||s__Melittangium primigenium--2:evalue_avg=3.1428571428572045e-55:evalue_max=2.2e-54:evalue_min=5.93e-94:evalue_std=8.315218406202973e-55:evalue_sum=2.200000000000043e-54:gapopen_avg=0.2857142857142857:gapopen_max=1.0:gapopen_min=0.0:gapopen_std=0.48795003647426666:gapopen_sum=2.0:gtdb_class_counter=c__Clostridia--1||c__Myxococcia--10:gtdb_domain_counter=d__Bacteria--11:gtdb_family_counter=f__Lachnospiraceae--1||f__Myxococcaceae--10:gtdb_genus_counter=g__Archangium--5||g__Cystobacter--3||g__Melittangium--2||g__RUG14305--1:gtdb_order_counter=o__Lachnospirales--1||o__Myxococcales--10:gtdb_phylum_counter=p__Firmicutes_A--1||p__Myxococcota--10:gtdb_species_counter=s__Archangium gephyra--1||s__Archangium sp003044305--1||s__Archangium violaceum--1||s__Archangium violaceum_A--1||s__Archangium violaceum_B--1||s__Cystobacter ferrugineus--1||s__Cystobacter fuscus--1||s__Cystobacter fuscus_A--1||s__Melittangium boletus--1||s__Melittangium primigenium--1||s__RUG14305 sp902797785--1:heptad_counter=MCP-24H--1||MCP-28H--3||MCP-40H--16||MCP-44H--2:lbd_counter=:lca_tree=f__Myxococcaceae:length_avg=129.28571428571428:length_max=154.0:length_min=103.0:length_std=19.32799597918596:length_sum=905.0:mismatch_avg=1.0:mismatch_max=2.0:mismatch_min=0.0:mismatch_std=1.0:mismatch_sum=7.0:name=N148059:qcovhsp_avg=99.24285714285715:qcovhsp_max=100.0:qcovhsp_min=96.2:qcovhsp_std=1.387872644081752:qcovhsp_sum=694.7:qend_avg=130.0:qend_max=154.0:qend_min=106.0:qend_std=18.734993995195193:qend_sum=910.0:qstart_avg=1.8571428571428572:qstart_max=5.0:qstart_min=1.0:qstart_std=1.4638501094227998:qstart_sum=13.0:ref_name_counter=RS_GCF_000733295.1_protein.faa_NZ_JPMI01000230.1_38@PF00015_full_PFAM.399.588--1||RS_GCF_002305855.1_protein.faa_NZ_CP022163.1_5595@PF00015_full_PFAM.398.583--3||RS_GCF_003044305.1_protein.faa_NZ_PZOX01000016.1_111@PF00015_full_PFAM.410.600--1||RS_GCF_016859125.1_protein.faa_NZ_CP069338.1_10093@PF00015_full_PFAM.405.592--2:scovhsp_avg=69.07142857142857:scovhsp_max=80.5:scovhsp_min=55.7:scovhsp_std=9.736651423994852:scovhsp_sum=483.5:send_avg=148.57142857142858:send_max=161.0:send_min=123.0:send_std=17.04755254043957:send_sum=1040.0:sstart_avg=20.428571428571427:sstart_max=59.0:sstart_min=8.0:sstart_std=17.87789270633:sstart_sum=143.0])0.843:0.0557463[&&NHX:Sample_counter=rhizpot1--9||rhizpot2--1||rhizpot3--14||rhiztom1--3||rhiztom2--4||rhiztom3--5:Type_counter=GTDB--51||capture--36:besthit_avg=97.51:besthit_max=100.0:besthit_min=89.1:besthit_std=2.581288947711773:besthit_sum=1950.2:bitscore_avg=230.5:bitscore_max=296.0:bitscore_min=108.0:bitscore_std=50.63231753482521:bitscore_sum=4610.0:capture_class_counter=c__Bradymonadia--1||c__Gammaproteobacteria--1||c__Gemmatimonadetes--1||c__Myxococcia--33:capture_domain_counter=d__Bacteria--36:capture_family_counter=f__Bradymonadaceae--1||f__Longimicrobiaceae--1||f__Myxococcaceae--33||f__Pseudomonadaceae--1:capture_genus_counter=g__Archangium--9||g__Corallococcus--8||g__Hyalangium--9||g__Longimicrobium--1||g__Lujinxingia--1||g__Melittangium--2||g__Myxococcus--4||g__Pseudomonas_A--1||g__Stigmatella--1:capture_order_counter=o__Bradymonadales--1||o__Longimicrobiales--1||o__Myxococcales--33||o__Pseudomonadales--1:capture_phylum_counter=p__Gemmatimonadota--1||p__Myxococcota--34||p__Proteobacteria--1:capture_species_counter=s__Archangium sp003044305--1||s__Archangium violaceum--2||s__Archangium violaceum_A--6||s__Corallococcus sicarius--8||s__Hyalangium minutum--2||s__Hyalangium sp016926755--7||s__Longimicrobium terrae--1||s__Lujinxingia sp007997015--1||s__Melittangium primigenium--2||s__Myxococcus fallax--1||s__Myxococcus trucidator--3||s__Pseudomonas_A sp004010935--1||s__Stigmatella aurantiaca--1:evalue_avg=3.695e-34:evalue_max=7.39e-33:evalue_min=2.19e-103:evalue_std=1.6524542353723447e-33:evalue_sum=7.39e-33:gapopen_avg=0.3:gapopen_max=2.0:gapopen_min=0.0:gapopen_std=0.5712405705774793:gapopen_sum=6.0:gtdb_class_counter=c__Clostridia--1||c__Myxococcia--50:gtdb_domain_counter=d__Bacteria--51:gtdb_family_counter=f__Lachnospiraceae--1||f__Myxococcaceae--50:gtdb_genus_counter=g__Archangium--5||g__Corallococcus--17||g__Cystobacter--3||g__Hyalangium--2||g__Melittangium--2||g__Myxococcus--18||g__RUG14305--1||g__Stigmatella--3:gtdb_order_counter=o__Lachnospirales--1||o__Myxococcales--50:gtdb_phylum_counter=p__Firmicutes_A--1||p__Myxococcota--50:gtdb_species_counter=s__Archangium gephyra--1||s__Archangium sp003044305--1||s__Archangium violaceum--1||s__Archangium violaceum_A--1||s__Archangium violaceum_B--1||s__Corallococcus aberystwythensis--1||s__Corallococcus carmarthensis--1||s__Corallococcus coralloides--1||s__Corallococcus exercitus--1||s__Corallococcus exiguus--1||s__Corallococcus interemptor--1||s__Corallococcus macrosporus_A--1||s__Corallococcus sicarius--1||s__Corallococcus sp003600865--1||s__Corallococcus sp003611675--1||s__Corallococcus sp003612115--1||s__Corallococcus sp004173515--1||s__Corallococcus sp009909145--1||s__Corallococcus sp014930455--1||s__Corallococcus sp016458225--1||s__Corallococcus sp017309135--1||s__Corallococcus terminator--1||s__Cystobacter ferrugineus--1||s__Cystobacter fuscus--1||s__Cystobacter fuscus_A--1||s__Hyalangium minutum--1||s__Hyalangium sp016926755--1||s__Melittangium boletus--1||s__Melittangium primigenium--1||s__Myxococcus caerfyrddinensis--1||s__Myxococcus eversor--1||s__Myxococcus fallax--1||s__Myxococcus fulvus--1||s__Myxococcus hansupus--1||s__Myxococcus macrosporus--1||s__Myxococcus sp010998615--1||s__Myxococcus sp013336725--1||s__Myxococcus sp013372585--1||s__Myxococcus sp014656495--1||s__Myxococcus sp017301635--1||s__Myxococcus sp017301735--1||s__Myxococcus stipitatus--1||s__Myxococcus trucidator--1||s__Myxococcus virescens--1||s__Myxococcus xanthus--1||s__Myxococcus xanthus_A--1||s__Myxococcus xanthus_B--1||s__RUG14305 sp902797785--1||s__Stigmatella aurantiaca--1||s__Stigmatella aurantiaca_A--1||s__Stigmatella erecta--1:heptad_counter=MCP-24H--1||MCP-28H--7||MCP-40H--62||MCP-44H--10||MCP-52H--7:lbd_counter=:lca_tree=f__Myxococcaceae:length_avg=131.7:length_max=169.0:length_min=57.0:length_std=27.953156304224773:length_sum=2634.0:mismatch_avg=2.7:mismatch_max=11.0:mismatch_min=0.0:mismatch_std=2.6576602293628215:mismatch_sum=54.0:name=N148060:qcovhsp_avg=99.13000000000001:qcovhsp_max=100.0:qcovhsp_min=95.2:qcovhsp_std=1.4995086914684654:qcovhsp_sum=1982.6000000000001:qend_avg=132.3:qend_max=173.0:qend_min=57.0:qend_std=27.907931338222603:qend_sum=2646.0:qstart_avg=1.8:qstart_max=5.0:qstart_min=1.0:qstart_std=1.436369692919216:qstart_sum=36.0:ref_name_counter=GB_GCA_016926755.1_protein.faa_JAFGNZ010000136.1_6@PF00015_full_PFAM.392.462--1||RS_GCF_000165485.1_protein.faa_NC_014623.1_5859@PF00015_full_PFAM.391.577--4||RS_GCF_000733295.1_protein.faa_NZ_JPMI01000230.1_38@PF00015_full_PFAM.399.588--1||RS_GCF_000737315.1_protein.faa_NZ_JMCB01000001.1_564@PF00015_full_PFAM.387.576--1||RS_GCF_002305855.1_protein.faa_NZ_CP022163.1_5595@PF00015_full_PFAM.398.583--3||RS_GCF_003044305.1_protein.faa_NZ_PZOX01000016.1_111@PF00015_full_PFAM.410.600--1||RS_GCF_003611735.1_protein.faa_NZ_RAWG01000092.1_26@PF00015_full_PFAM.395.592--3||RS_GCF_009909145.1_protein.faa_NZ_JAAAPJ010000011.1_9@PF00015_full_PFAM.394.586--2||RS_GCF_010894435.1_protein.faa_NZ_JAAIXZ010000005.1_284@PF00015_full_PFAM.393.587--2||RS_GCF_016859125.1_protein.faa_NZ_CP069338.1_10093@PF00015_full_PFAM.405.592--2:scovhsp_avg=71.85:scovhsp_max=89.4:scovhsp_min=55.7:scovhsp_std=11.337664291155713:scovhsp_sum=1437.0:send_avg=154.1:send_max=170.0:send_min=67.0:send_std=24.43875266004686:send_sum=3082.0:sstart_avg=23.6:sstart_max=63.0:sstart_min=2.0:sstart_std=21.81356410464297:sstart_sum=472.0])0.135:0.0273376[&&NHX:Sample_counter=rhizpot1--10||rhizpot2--1||rhizpot3--14||rhiztom1--3||rhiztom2--4||rhiztom3--5:Type_counter=GTDB--51||capture--37:besthit_avg=96.90000000000002:besthit_max=100.0:besthit_min=84.7:besthit_std=3.760850967533811:besthit_sum=2034.9000000000003:bitscore_avg=227.0952380952381:bitscore_max=296.0:bitscore_min=108.0:bitscore_std=51.75799915172994:bitscore_sum=4769.0:capture_class_counter=c__Bradymonadia--1||c__Gammaproteobacteria--1||c__Gemmatimonadetes--1||c__Myxococcia--33||c__UBA9042--1:capture_domain_counter=d__Bacteria--37:capture_family_counter=f__Bradymonadaceae--1||f__Longimicrobiaceae--1||f__Myxococcaceae--33||f__Pseudomonadaceae--1||f__UBA9042--1:capture_genus_counter=g__Archangium--9||g__CAJBNH01--1||g__Corallococcus--8||g__Hyalangium--9||g__Longimicrobium--1||g__Lujinxingia--1||g__Melittangium--2||g__Myxococcus--4||g__Pseudomonas_A--1||g__Stigmatella--1:capture_order_counter=o__Bradymonadales--1||o__Longimicrobiales--1||o__Myxococcales--33||o__Pseudomonadales--1||o__UBA9042--1:capture_phylum_counter=p__Gemmatimonadota--1||p__Myxococcota--35||p__Proteobacteria--1:capture_species_counter=s__Archangium sp003044305--1||s__Archangium violaceum--2||s__Archangium violaceum_A--6||s__CAJBNH01 sp903955385--1||s__Corallococcus sicarius--8||s__Hyalangium minutum--2||s__Hyalangium sp016926755--7||s__Longimicrobium terrae--1||s__Lujinxingia sp007997015--1||s__Melittangium primigenium--2||s__Myxococcus fallax--1||s__Myxococcus trucidator--3||s__Pseudomonas_A sp004010935--1||s__Stigmatella aurantiaca--1:evalue_avg=3.519047619047619e-34:evalue_max=7.39e-33:evalue_min=2.19e-103:evalue_std=1.6126302088439836e-33:evalue_sum=7.39e-33:gapopen_avg=0.2857142857142857:gapopen_max=2.0:gapopen_min=0.0:gapopen_std=0.5606119105813882:gapopen_sum=6.0:gtdb_class_counter=c__Clostridia--1||c__Myxococcia--50:gtdb_domain_counter=d__Bacteria--51:gtdb_family_counter=f__Lachnospiraceae--1||f__Myxococcaceae--50:gtdb_genus_counter=g__Archangium--5||g__Corallococcus--17||g__Cystobacter--3||g__Hyalangium--2||g__Melittangium--2||g__Myxococcus--18||g__RUG14305--1||g__Stigmatella--3:gtdb_order_counter=o__Lachnospirales--1||o__Myxococcales--50:gtdb_phylum_counter=p__Firmicutes_A--1||p__Myxococcota--50:gtdb_species_counter=s__Archangium gephyra--1||s__Archangium sp003044305--1||s__Archangium violaceum--1||s__Archangium violaceum_A--1||s__Archangium violaceum_B--1||s__Corallococcus aberystwythensis--1||s__Corallococcus carmarthensis--1||s__Corallococcus coralloides--1||s__Corallococcus exercitus--1||s__Corallococcus exiguus--1||s__Corallococcus interemptor--1||s__Corallococcus macrosporus_A--1||s__Corallococcus sicarius--1||s__Corallococcus sp003600865--1||s__Corallococcus sp003611675--1||s__Corallococcus sp003612115--1||s__Corallococcus sp004173515--1||s__Corallococcus sp009909145--1||s__Corallococcus sp014930455--1||s__Corallococcus sp016458225--1||s__Corallococcus sp017309135--1||s__Corallococcus terminator--1||s__Cystobacter ferrugineus--1||s__Cystobacter fuscus--1||s__Cystobacter fuscus_A--1||s__Hyalangium minutum--1||s__Hyalangium sp016926755--1||s__Melittangium boletus--1||s__Melittangium primigenium--1||s__Myxococcus caerfyrddinensis--1||s__Myxococcus eversor--1||s__Myxococcus fallax--1||s__Myxococcus fulvus--1||s__Myxococcus hansupus--1||s__Myxococcus macrosporus--1||s__Myxococcus sp010998615--1||s__Myxococcus sp013336725--1||s__Myxococcus sp013372585--1||s__Myxococcus sp014656495--1||s__Myxococcus sp017301635--1||s__Myxococcus sp017301735--1||s__Myxococcus stipitatus--1||s__Myxococcus trucidator--1||s__Myxococcus virescens--1||s__Myxococcus xanthus--1||s__Myxococcus xanthus_A--1||s__Myxococcus xanthus_B--1||s__RUG14305 sp902797785--1||s__Stigmatella aurantiaca--1||s__Stigmatella aurantiaca_A--1||s__Stigmatella erecta--1:heptad_counter=MCP-24H--1||MCP-28H--7||MCP-40H--62||MCP-44H--10||MCP-52H--8:lbd_counter=:lca_tree=f__Myxococcaceae:length_avg=130.0952380952381:length_max=169.0:length_min=57.0:length_std=28.220391141698876:length_sum=2732.0:mismatch_avg=3.2857142857142856:mismatch_max=15.0:mismatch_min=0.0:mismatch_std=3.7301857479602427:mismatch_sum=69.0:name=N148061:qcovhsp_avg=99.17142857142856:qcovhsp_max=100.0:qcovhsp_min=95.2:qcovhsp_std=1.4738191399024687:qcovhsp_sum=2082.6:qend_avg=130.66666666666666:qend_max=173.0:qend_min=57.0:qend_std=28.2122904659181:qend_sum=2744.0:qstart_avg=1.7619047619047619:qstart_max=5.0:qstart_min=1.0:qstart_std=1.4108423691100969:qstart_sum=37.0:ref_name_counter=GB_GCA_016926755.1_protein.faa_JAFGNZ010000136.1_6@PF00015_full_PFAM.392.462--1||RS_GCF_000165485.1_protein.faa_NC_014623.1_5859@PF00015_full_PFAM.391.577--4||RS_GCF_000733295.1_protein.faa_NZ_JPMI01000230.1_38@PF00015_full_PFAM.399.588--1||RS_GCF_000737315.1_protein.faa_NZ_JMCB01000001.1_564@PF00015_full_PFAM.387.576--1||RS_GCF_002305855.1_protein.faa_NZ_CP022163.1_5595@PF00015_full_PFAM.398.583--3||RS_GCF_003044305.1_protein.faa_NZ_PZOX01000016.1_111@PF00015_full_PFAM.410.600--1||RS_GCF_003600865.1_protein.faa_NZ_QNUN01000013.1_7@PF00015_full_PFAM.398.577--1||RS_GCF_003611735.1_protein.faa_NZ_RAWG01000092.1_26@PF00015_full_PFAM.395.592--3||RS_GCF_009909145.1_protein.faa_NZ_JAAAPJ010000011.1_9@PF00015_full_PFAM.394.586--2||RS_GCF_010894435.1_protein.faa_NZ_JAAIXZ010000005.1_284@PF00015_full_PFAM.393.587--2||RS_GCF_016859125.1_protein.faa_NZ_CP069338.1_10093@PF00015_full_PFAM.405.592--2:scovhsp_avg=71.03333333333333:scovhsp_max=89.4:scovhsp_min=54.7:scovhsp_std=11.66710475367961:scovhsp_sum=1491.7:send_avg=151.95238095238096:send_max=170.0:send_min=67.0:send_std=25.773001746937027:send_sum=3191.0:sstart_avg=23.047619047619047:sstart_max=63.0:sstart_min=2.0:sstart_std=21.411389937311846:sstart_sum=484.0])0.794:0.0244606[&&NHX:Sample_counter=rhizpot1--12||rhizpot2--1||rhizpot3--14||rhiztom1--3||rhiztom2--4||rhiztom3--5:Type_counter=GTDB--51||capture--39:besthit_avg=95.77272727272727:besthit_max=100.0:besthit_min=72.1:besthit_std=6.4363685278920935:besthit_sum=2107.0:bitscore_avg=226.0909090909091:bitscore_max=296.0:bitscore_min=108.0:bitscore_std=50.729825068840434:bitscore_sum=4974.0:capture_class_counter=c__Bradymonadia--1||c__Gammaproteobacteria--1||c__Gemmatimonadetes--1||c__Myxococcia--35||c__UBA9042--1:capture_domain_counter=d__Bacteria--39:capture_family_counter=f__Bradymonadaceae--1||f__Longimicrobiaceae--1||f__Myxococcaceae--35||f__Pseudomonadaceae--1||f__UBA9042--1:capture_genus_counter=g__Archangium--9||g__CAJBNH01--1||g__Corallococcus--8||g__Cystobacter--2||g__Hyalangium--9||g__Longimicrobium--1||g__Lujinxingia--1||g__Melittangium--2||g__Myxococcus--4||g__Pseudomonas_A--1||g__Stigmatella--1:capture_order_counter=o__Bradymonadales--1||o__Longimicrobiales--1||o__Myxococcales--35||o__Pseudomonadales--1||o__UBA9042--1:capture_phylum_counter=p__Gemmatimonadota--1||p__Myxococcota--37||p__Proteobacteria--1:capture_species_counter=s__Archangium sp003044305--1||s__Archangium violaceum--2||s__Archangium violaceum_A--6||s__CAJBNH01 sp903955385--1||s__Corallococcus sicarius--8||s__Cystobacter fuscus_A--2||s__Hyalangium minutum--2||s__Hyalangium sp016926755--7||s__Longimicrobium terrae--1||s__Lujinxingia sp007997015--1||s__Melittangium primigenium--2||s__Myxococcus fallax--1||s__Myxococcus trucidator--3||s__Pseudomonas_A sp004010935--1||s__Stigmatella aurantiaca--1:evalue_avg=3.359090909090909e-34:evalue_max=7.39e-33:evalue_min=2.19e-103:evalue_std=1.575553293867961e-33:evalue_sum=7.39e-33:gapopen_avg=0.2727272727272727:gapopen_max=2.0:gapopen_min=0.0:gapopen_std=0.5504818825631804:gapopen_sum=6.0:gtdb_class_counter=c__Clostridia--1||c__Myxococcia--50:gtdb_domain_counter=d__Bacteria--51:gtdb_family_counter=f__Lachnospiraceae--1||f__Myxococcaceae--50:gtdb_genus_counter=g__Archangium--5||g__Corallococcus--17||g__Cystobacter--3||g__Hyalangium--2||g__Melittangium--2||g__Myxococcus--18||g__RUG14305--1||g__Stigmatella--3:gtdb_order_counter=o__Lachnospirales--1||o__Myxococcales--50:gtdb_phylum_counter=p__Firmicutes_A--1||p__Myxococcota--50:gtdb_species_counter=s__Archangium gephyra--1||s__Archangium sp003044305--1||s__Archangium violaceum--1||s__Archangium violaceum_A--1||s__Archangium violaceum_B--1||s__Corallococcus aberystwythensis--1||s__Corallococcus carmarthensis--1||s__Corallococcus coralloides--1||s__Corallococcus exercitus--1||s__Corallococcus exiguus--1||s__Corallococcus interemptor--1||s__Corallococcus macrosporus_A--1||s__Corallococcus sicarius--1||s__Corallococcus sp003600865--1||s__Corallococcus sp003611675--1||s__Corallococcus sp003612115--1||s__Corallococcus sp004173515--1||s__Corallococcus sp009909145--1||s__Corallococcus sp014930455--1||s__Corallococcus sp016458225--1||s__Corallococcus sp017309135--1||s__Corallococcus terminator--1||s__Cystobacter ferrugineus--1||s__Cystobacter fuscus--1||s__Cystobacter fuscus_A--1||s__Hyalangium minutum--1||s__Hyalangium sp016926755--1||s__Melittangium boletus--1||s__Melittangium primigenium--1||s__Myxococcus caerfyrddinensis--1||s__Myxococcus eversor--1||s__Myxococcus fallax--1||s__Myxococcus fulvus--1||s__Myxococcus hansupus--1||s__Myxococcus macrosporus--1||s__Myxococcus sp010998615--1||s__Myxococcus sp013336725--1||s__Myxococcus sp013372585--1||s__Myxococcus sp014656495--1||s__Myxococcus sp017301635--1||s__Myxococcus sp017301735--1||s__Myxococcus stipitatus--1||s__Myxococcus trucidator--1||s__Myxococcus virescens--1||s__Myxococcus xanthus--1||s__Myxococcus xanthus_A--1||s__Myxococcus xanthus_B--1||s__RUG14305 sp902797785--1||s__Stigmatella aurantiaca--1||s__Stigmatella aurantiaca_A--1||s__Stigmatella erecta--1:heptad_counter=MCP-24H--1||MCP-28H--7||MCP-40H--64||MCP-44H--10||MCP-52H--8:lbd_counter=:lca_tree=f__Myxococcaceae:length_avg=131.1818181818182:length_max=169.0:length_min=57.0:length_std=28.0078838622549:length_sum=2886.0:mismatch_avg=5.090909090909091:mismatch_max=43.0:mismatch_min=0.0:mismatch_std=9.216491900051935:mismatch_sum=112.0:name=N148062:qcovhsp_avg=99.2090909090909:qcovhsp_max=100.0:qcovhsp_min=95.2:qcovhsp_std=1.4491078013430942:qcovhsp_sum=2182.6:qend_avg=131.72727272727272:qend_max=173.0:qend_min=57.0:qend_std=27.978191878304443:qend_sum=2898.0:qstart_avg=1.7272727272727273:qstart_max=5.0:qstart_min=1.0:qstart_std=1.3863902488397417:qstart_sum=38.0:ref_name_counter=GB_GCA_016926755.1_protein.faa_JAFGNZ010000136.1_6@PF00015_full_PFAM.392.462--1||RS_GCF_000165485.1_protein.faa_NC_014623.1_5859@PF00015_full_PFAM.391.577--4||RS_GCF_000733295.1_protein.faa_NZ_JPMI01000230.1_38@PF00015_full_PFAM.399.588--1||RS_GCF_000737315.1_protein.faa_NZ_JMCB01000001.1_564@PF00015_full_PFAM.387.576--1||RS_GCF_002305855.1_protein.faa_NZ_CP022163.1_5595@PF00015_full_PFAM.398.583--3||RS_GCF_003044305.1_protein.faa_NZ_PZOX01000016.1_111@PF00015_full_PFAM.410.600--1||RS_GCF_003600865.1_protein.faa_NZ_QNUN01000013.1_7@PF00015_full_PFAM.398.577--1||RS_GCF_003611735.1_protein.faa_NZ_RAWG01000092.1_26@PF00015_full_PFAM.395.592--3||RS_GCF_009909145.1_protein.faa_NZ_JAAAPJ010000011.1_9@PF00015_full_PFAM.394.586--2||RS_GCF_010894435.1_protein.faa_NZ_JAAIXZ010000005.1_284@PF00015_full_PFAM.393.587--3||RS_GCF_016859125.1_protein.faa_NZ_CP069338.1_10093@PF00015_full_PFAM.405.592--2:scovhsp_avg=71.41363636363637:scovhsp_max=89.4:scovhsp_min=54.7:scovhsp_std=11.524809489368305:scovhsp_sum=1571.1000000000001:send_avg=152.45454545454547:send_max=170.0:send_min=67.0:send_std=25.26191802228212:send_sum=3354.0:sstart_avg=22.454545454545453:sstart_max=63.0:sstart_min=2.0:sstart_std=21.079729086375334:sstart_sum=494.0],((b5502ba9-fdb7-5680-8583-ccc1b1eb1133_6@MCPsignal.153.297:5e-09[&&NHX:Sample=rhizpot1:Type=capture:besthit=72.0:bitscore=187.0:capture_class=c__UBA2235:capture_domain=d__Bacteria:capture_family=f__SpSt-225:capture_genus=g__SpSt-225:capture_order=o__SpSt-225:capture_phylum=p__Chloroflexota:capture_species=s__SpSt-225 sp011053965:evalue=7.19e-61:gapopen=0.0:heptad=MCP-52H:length=143.0:mismatch=40.0:qcovhsp=99.3:qend=144.0:qstart=2.0:ref_name=RS_GCF_900111765.1_protein.faa_NZ_FOIB01000006.1_111@PF00015_full_PFAM.372.568:scovhsp=73.0:send=144.0:sstart=2.0],33c1bb94-6066-4830-9b30-62958d73d4f5_4@MCPsignal.207.269:5e-09[&&NHX:Sample=rhizpot1:Type=capture:capture_class=c__UBA2235:capture_domain=d__Bacteria:capture_family=f__SpSt-225:capture_genus=g__SpSt-225:capture_order=o__SpSt-225:capture_phylum=p__Chloroflexota:capture_species=s__SpSt-225 sp011053965:heptad=MCP-44H])0.985:0.100555[&&NHX:Sample_counter=rhizpot1--2:Type_counter=capture--2:besthit_avg=72.0:besthit_max=72.0:besthit_min=72.0:besthit_std=0:besthit_sum=72.0:bitscore_avg=187.0:bitscore_max=187.0:bitscore_min=187.0:bitscore_std=0:bitscore_sum=187.0:capture_class_counter=c__UBA2235--2:capture_domain_counter=d__Bacteria--2:capture_family_counter=f__SpSt-225--2:capture_genus_counter=g__SpSt-225--2:capture_order_counter=o__SpSt-225--2:capture_phylum_counter=p__Chloroflexota--2:capture_species_counter=s__SpSt-225 sp011053965--2:evalue_avg=7.19e-61:evalue_max=7.19e-61:evalue_min=7.19e-61:evalue_std=0:evalue_sum=7.19e-61:gapopen_avg=0.0:gapopen_max=0.0:gapopen_min=0.0:gapopen_std=0:gapopen_sum=0.0:gtdb_class_counter=:gtdb_domain_counter=:gtdb_family_counter=:gtdb_genus_counter=:gtdb_order_counter=:gtdb_phylum_counter=:gtdb_species_counter=:heptad_counter=MCP-44H--1||MCP-52H--1:lbd_counter=:length_avg=143.0:length_max=143.0:length_min=143.0:length_std=0:length_sum=143.0:mismatch_avg=40.0:mismatch_max=40.0:mismatch_min=40.0:mismatch_std=0:mismatch_sum=40.0:name=N148065:qcovhsp_avg=99.3:qcovhsp_max=99.3:qcovhsp_min=99.3:qcovhsp_std=0:qcovhsp_sum=99.3:qend_avg=144.0:qend_max=144.0:qend_min=144.0:qend_std=0:qend_sum=144.0:qstart_avg=2.0:qstart_max=2.0:qstart_min=2.0:qstart_std=0:qstart_sum=2.0:ref_name_counter=RS_GCF_900111765.1_protein.faa_NZ_FOIB01000006.1_111@PF00015_full_PFAM.372.568--1:scovhsp_avg=73.0:scovhsp_max=73.0:scovhsp_min=73.0:scovhsp_std=0:scovhsp_sum=73.0:send_avg=144.0:send_max=144.0:send_min=144.0:send_std=0:send_sum=144.0:sstart_avg=2.0:sstart_max=2.0:sstart_min=2.0:sstart_std=0:sstart_sum=2.0],(((GB_GCA_016191815.1_protein.faa_JACPVI010000044.1_75@PF00015_full_PFAM.392.570:0.193493[&&NHX:Type=GTDB:gtdb_class=c__Myxococcia:gtdb_domain=d__Bacteria:gtdb_family=f__Myxococcaceae:gtdb_genus=g__JACPVI01:gtdb_order=o__Myxococcales:gtdb_phylum=p__Myxococcota:gtdb_species=s__JACPVI01 sp016191815:heptad=MCP-52H:species=d__Bacteria_p__Myxococcota_c__Myxococcia_o__Myxococcales_f__Myxococcaceae_g__JACPVI01_s__JACPVI01 sp016191815],(((GB_GCA_016793725.1_protein.faa_JAEUJP010000473.1_4@PF00015_full_PFAM.402.572:0.00723707[&&NHX:Type=GTDB:gtdb_class=c__Myxococcia:gtdb_domain=d__Bacteria:gtdb_family=f__Myxococcaceae:gtdb_genus=g__JAEUJP01:gtdb_order=o__Myxococcales:gtdb_phylum=p__Myxococcota:gtdb_species=s__JAEUJP01 sp016793725:heptad=MCP-40H:species=d__Bacteria_p__Myxococcota_c__Myxococcia_o__Myxococcales_f__Myxococcaceae_g__JAEUJP01_s__JAEUJP01 sp016793725],(GB_GCA_016714225.1_protein.faa_JADJNS010000040.1_45@PF00015_full_PFAM.391.566:0.024729[&&NHX:Type=GTDB:gtdb_class=c__Myxococcia:gtdb_domain=d__Bacteria:gtdb_family=f__Myxococcaceae:gtdb_genus=g__JAEUJP01:gtdb_order=o__Myxococcales:gtdb_phylum=p__Myxococcota:gtdb_species=s__JAEUJP01 sp016714225:heptad=MCP-40H:species=d__Bacteria_p__Myxococcota_c__Myxococcia_o__Myxococcales_f__Myxococcaceae_g__JAEUJP01_s__JAEUJP01 sp016714225],7eb72bd8-b007-4dcc-bc53-491369cdc5db_4@MCPsignal.22.152:0.0258978[&&NHX:Sample=rhiztom2:Type=capture:besthit=93.8:bitscore=205.0:capture_class=c__Gammaproteobacteria:capture_domain=d__Bacteria:capture_family=f__Rhodocyclaceae:capture_genus=g__Azonexus:capture_order=o__Burkholderiales:capture_phylum=p__Proteobacteria:capture_species=s__Azonexus sp012275485:evalue=1.27e-68:gapopen=0.0:heptad=MCP-44H:length=130.0:mismatch=8.0:qcovhsp=100.0:qend=130.0:qstart=1.0:ref_name=GB_GCA_016793725.1_protein.faa_JAEUJP010000473.1_4@PF00015_full_PFAM.402.572:scovhsp=76.5:send=150.0:sstart=21.0])0:5e-09[&&NHX:Sample_counter=rhiztom2--1:Type_counter=GTDB--1||capture--1:besthit_avg=93.8:besthit_max=93.8:besthit_min=93.8:besthit_std=0:besthit_sum=93.8:bitscore_avg=205.0:bitscore_max=205.0:bitscore_min=205.0:bitscore_std=0:bitscore_sum=205.0:capture_class_counter=c__Gammaproteobacteria--1:capture_domain_counter=d__Bacteria--1:capture_family_counter=f__Rhodocyclaceae--1:capture_genus_counter=g__Azonexus--1:capture_order_counter=o__Burkholderiales--1:capture_phylum_counter=p__Proteobacteria--1:capture_species_counter=s__Azonexus sp012275485--1:evalue_avg=1.27e-68:evalue_max=1.27e-68:evalue_min=1.27e-68:evalue_std=0:evalue_sum=1.27e-68:gapopen_avg=0.0:gapopen_max=0.0:gapopen_min=0.0:gapopen_std=0:gapopen_sum=0.0:gtdb_class_counter=c__Myxococcia--1:gtdb_domain_counter=d__Bacteria--1:gtdb_family_counter=f__Myxococcaceae--1:gtdb_genus_counter=g__JAEUJP01--1:gtdb_order_counter=o__Myxococcales--1:gtdb_phylum_counter=p__Myxococcota--1:gtdb_species_counter=s__JAEUJP01 sp016714225--1:heptad_counter=MCP-40H--1||MCP-44H--1:lbd_counter=:lca_tree=s__JAEUJP01 sp016714225:length_avg=130.0:length_max=130.0:length_min=130.0:length_std=0:length_sum=130.0:mismatch_avg=8.0:mismatch_max=8.0:mismatch_min=8.0:mismatch_std=0:mismatch_sum=8.0:name=N148070:qcovhsp_avg=100.0:qcovhsp_max=100.0:qcovhsp_min=100.0:qcovhsp_std=0:qcovhsp_sum=100.0:qend_avg=130.0:qend_max=130.0:qend_min=130.0:qend_std=0:qend_sum=130.0:qstart_avg=1.0:qstart_max=1.0:qstart_min=1.0:qstart_std=0:qstart_sum=1.0:ref_name_counter=GB_GCA_016793725.1_protein.faa_JAEUJP010000473.1_4@PF00015_full_PFAM.402.572--1:scovhsp_avg=76.5:scovhsp_max=76.5:scovhsp_min=76.5:scovhsp_std=0:scovhsp_sum=76.5:send_avg=150.0:send_max=150.0:send_min=150.0:send_std=0:send_sum=150.0:sstart_avg=21.0:sstart_max=21.0:sstart_min=21.0:sstart_std=0:sstart_sum=21.0])0.971:0.0653232[&&NHX:Sample_counter=rhiztom2--1:Type_counter=GTDB--2||capture--1:besthit_avg=93.8:besthit_max=93.8:besthit_min=93.8:besthit_std=0:besthit_sum=93.8:bitscore_avg=205.0:bitscore_max=205.0:bitscore_min=205.0:bitscore_std=0:bitscore_sum=205.0:capture_class_counter=c__Gammaproteobacteria--1:capture_domain_counter=d__Bacteria--1:capture_family_counter=f__Rhodocyclaceae--1:capture_genus_counter=g__Azonexus--1:capture_order_counter=o__Burkholderiales--1:capture_phylum_counter=p__Proteobacteria--1:capture_species_counter=s__Azonexus sp012275485--1:evalue_avg=1.27e-68:evalue_max=1.27e-68:evalue_min=1.27e-68:evalue_std=0:evalue_sum=1.27e-68:gapopen_avg=0.0:gapopen_max=0.0:gapopen_min=0.0:gapopen_std=0:gapopen_sum=0.0:gtdb_class_counter=c__Myxococcia--2:gtdb_domain_counter=d__Bacteria--2:gtdb_family_counter=f__Myxococcaceae--2:gtdb_genus_counter=g__JAEUJP01--2:gtdb_order_counter=o__Myxococcales--2:gtdb_phylum_counter=p__Myxococcota--2:gtdb_species_counter=s__JAEUJP01 sp016714225--1||s__JAEUJP01 sp016793725--1:heptad_counter=MCP-40H--2||MCP-44H--1:lbd_counter=:lca_tree=g__JAEUJP01:length_avg=130.0:length_max=130.0:length_min=130.0:length_std=0:length_sum=130.0:mismatch_avg=8.0:mismatch_max=8.0:mismatch_min=8.0:mismatch_std=0:mismatch_sum=8.0:name=N148071:qcovhsp_avg=100.0:qcovhsp_max=100.0:qcovhsp_min=100.0:qcovhsp_std=0:qcovhsp_sum=100.0:qend_avg=130.0:qend_max=130.0:qend_min=130.0:qend_std=0:qend_sum=130.0:qstart_avg=1.0:qstart_max=1.0:qstart_min=1.0:qstart_std=0:qstart_sum=1.0:ref_name_counter=GB_GCA_016793725.1_protein.faa_JAEUJP010000473.1_4@PF00015_full_PFAM.402.572--1:scovhsp_avg=76.5:scovhsp_max=76.5:scovhsp_min=76.5:scovhsp_std=0:scovhsp_sum=76.5:send_avg=150.0:send_max=150.0:send_min=150.0:send_std=0:send_sum=150.0:sstart_avg=21.0:sstart_max=21.0:sstart_min=21.0:sstart_std=0:sstart_sum=21.0],(074c8e25-7687-4f4a-8c40-34854db7127c_3@MCPsignal.21.88:0.0276082[&&NHX:Sample=rhiztom3:Type=capture:capture_class=c__Desulfuromonadia:capture_domain=d__Bacteria:capture_family=f__Pseudopelobacteraceae:capture_genus=g__Oryzomonas:capture_order=o__Geobacterales:capture_phylum=p__Desulfobacterota:capture_species=s__Oryzomonas sp003151775:heptad=MCP-44H],(c0616340-876e-4352-9a8e-f6b1a3d9dd5a_6@MCPsignal.227.380:0.00677827[&&NHX:Sample=rhiztom2:Type=capture:besthit=67.3:bitscore=182.0:capture_class=c__Gammaproteobacteria:capture_domain=d__Bacteria:capture_family=f__Pseudomonadaceae:capture_genus=g__Pseudomonas_A:capture_order=o__Pseudomonadales:capture_phylum=p__Proteobacteria:capture_species=s__Pseudomonas_A stutzeri_AN:evalue=3.5e-59:gapopen=0.0:heptad=MCP-40H:length=153.0:mismatch=50.0:qcovhsp=100.0:qend=153.0:qstart=1.0:ref_name=GB_GCA_016714225.1_protein.faa_JADJNS010000040.1_45@PF00015_full_PFAM.391.566:scovhsp=87.4:send=153.0:sstart=1.0],6b1d72e2-5f74-4b37-8282-ee63da5183b3_1@MCPsignal.173.283:0.00799685[&&NHX:Sample=rhiztom2:Type=capture:besthit=61.8:bitscore=121.0:capture_class=c__Gammaproteobacteria:capture_domain=d__Bacteria:capture_family=f__Pseudomonadaceae:capture_genus=g__Pseudomonas_A:capture_order=o__Pseudomonadales:capture_phylum=p__Proteobacteria:capture_species=s__Pseudomonas_A stutzeri_AN:evalue=8.76e-36:gapopen=0.0:heptad=MCP-44H:length=110.0:mismatch=42.0:qcovhsp=100.0:qend=110.0:qstart=1.0:ref_name=GB_GCA_016714225.1_protein.faa_JADJNS010000040.1_45@PF00015_full_PFAM.391.566:scovhsp=62.9:send=133.0:sstart=24.0])0:5e-09[&&NHX:Sample_counter=rhiztom2--2:Type_counter=capture--2:besthit_avg=64.55:besthit_max=67.3:besthit_min=61.8:besthit_std=3.8890872965260113:besthit_sum=129.1:bitscore_avg=151.5:bitscore_max=182.0:bitscore_min=121.0:bitscore_std=43.1335136523794:bitscore_sum=303.0:capture_class_counter=c__Gammaproteobacteria--2:capture_domain_counter=d__Bacteria--2:capture_family_counter=f__Pseudomonadaceae--2:capture_genus_counter=g__Pseudomonas_A--2:capture_order_counter=o__Pseudomonadales--2:capture_phylum_counter=p__Proteobacteria--2:capture_species_counter=s__Pseudomonas_A stutzeri_AN--2:evalue_avg=4.38e-36:evalue_max=8.76e-36:evalue_min=3.5e-59:evalue_std=6.194255403194156e-36:evalue_sum=8.76e-36:gapopen_avg=0.0:gapopen_max=0.0:gapopen_min=0.0:gapopen_std=0.0:gapopen_sum=0.0:gtdb_class_counter=:gtdb_domain_counter=:gtdb_family_counter=:gtdb_genus_counter=:gtdb_order_counter=:gtdb_phylum_counter=:gtdb_species_counter=:heptad_counter=MCP-40H--1||MCP-44H--1:lbd_counter=:length_avg=131.5:length_max=153.0:length_min=110.0:length_std=30.405591591021544:length_sum=263.0:mismatch_avg=46.0:mismatch_max=50.0:mismatch_min=42.0:mismatch_std=5.656854249492381:mismatch_sum=92.0:name=N148075:qcovhsp_avg=100.0:qcovhsp_max=100.0:qcovhsp_min=100.0:qcovhsp_std=0.0:qcovhsp_sum=200.0:qend_avg=131.5:qend_max=153.0:qend_min=110.0:qend_std=30.405591591021544:qend_sum=263.0:qstart_avg=1.0:qstart_max=1.0:qstart_min=1.0:qstart_std=0.0:qstart_sum=2.0:ref_name_counter=GB_GCA_016714225.1_protein.faa_JADJNS010000040.1_45@PF00015_full_PFAM.391.566--2:scovhsp_avg=75.15:scovhsp_max=87.4:scovhsp_min=62.9:scovhsp_std=17.32411613907042:scovhsp_sum=150.3:send_avg=143.0:send_max=153.0:send_min=133.0:send_std=14.142135623730951:send_sum=286.0:sstart_avg=12.5:sstart_max=24.0:sstart_min=1.0:sstart_std=16.263455967290593:sstart_sum=25.0])0.985:0.066673[&&NHX:Sample_counter=rhiztom2--2||rhiztom3--1:Type_counter=capture--3:besthit_avg=64.55:besthit_max=67.3:besthit_min=61.8:besthit_std=3.8890872965260113:besthit_sum=129.1:bitscore_avg=151.5:bitscore_max=182.0:bitscore_min=121.0:bitscore_std=43.1335136523794:bitscore_sum=303.0:capture_class_counter=c__Desulfuromonadia--1||c__Gammaproteobacteria--2:capture_domain_counter=d__Bacteria--3:capture_family_counter=f__Pseudomonadaceae--2||f__Pseudopelobacteraceae--1:capture_genus_counter=g__Oryzomonas--1||g__Pseudomonas_A--2:capture_order_counter=o__Geobacterales--1||o__Pseudomonadales--2:capture_phylum_counter=p__Desulfobacterota--1||p__Proteobacteria--2:capture_species_counter=s__Oryzomonas sp003151775--1||s__Pseudomonas_A stutzeri_AN--2:evalue_avg=4.38e-36:evalue_max=8.76e-36:evalue_min=3.5e-59:evalue_std=6.194255403194156e-36:evalue_sum=8.76e-36:gapopen_avg=0.0:gapopen_max=0.0:gapopen_min=0.0:gapopen_std=0.0:gapopen_sum=0.0:gtdb_class_counter=:gtdb_domain_counter=:gtdb_family_counter=:gtdb_genus_counter=:gtdb_order_counter=:gtdb_phylum_counter=:gtdb_species_counter=:heptad_counter=MCP-40H--1||MCP-44H--2:lbd_counter=:length_avg=131.5:length_max=153.0:length_min=110.0:length_std=30.405591591021544:length_sum=263.0:mismatch_avg=46.0:mismatch_max=50.0:mismatch_min=42.0:mismatch_std=5.656854249492381:mismatch_sum=92.0:name=N148076:qcovhsp_avg=100.0:qcovhsp_max=100.0:qcovhsp_min=100.0:qcovhsp_std=0.0:qcovhsp_sum=200.0:qend_avg=131.5:qend_max=153.0:qend_min=110.0:qend_std=30.405591591021544:qend_sum=263.0:qstart_avg=1.0:qstart_max=1.0:qstart_min=1.0:qstart_std=0.0:qstart_sum=2.0:ref_name_counter=GB_GCA_016714225.1_protein.faa_JADJNS010000040.1_45@PF00015_full_PFAM.391.566--2:scovhsp_avg=75.15:scovhsp_max=87.4:scovhsp_min=62.9:scovhsp_std=17.32411613907042:scovhsp_sum=150.3:send_avg=143.0:send_max=153.0:send_min=133.0:send_std=14.142135623730951:send_sum=286.0:sstart_avg=12.5:sstart_max=24.0:sstart_min=1.0:sstart_std=16.263455967290593:sstart_sum=25.0])0.9:0.047556[&&NHX:Sample_counter=rhiztom2--3||rhiztom3--1:Type_counter=GTDB--2||capture--4:besthit_avg=74.3:besthit_max=93.8:besthit_min=61.8:besthit_std=17.109938632268673:besthit_sum=222.89999999999998:bitscore_avg=169.33333333333334:bitscore_max=205.0:bitscore_min=121.0:bitscore_std=43.40890845590722:bitscore_sum=508.0:capture_class_counter=c__Desulfuromonadia--1||c__Gammaproteobacteria--3:capture_domain_counter=d__Bacteria--4:capture_family_counter=f__Pseudomonadaceae--2||f__Pseudopelobacteraceae--1||f__Rhodocyclaceae--1:capture_genus_counter=g__Azonexus--1||g__Oryzomonas--1||g__Pseudomonas_A--2:capture_order_counter=o__Burkholderiales--1||o__Geobacterales--1||o__Pseudomonadales--2:capture_phylum_counter=p__Desulfobacterota--1||p__Proteobacteria--3:capture_species_counter=s__Azonexus sp012275485--1||s__Oryzomonas sp003151775--1||s__Pseudomonas_A stutzeri_AN--2:evalue_avg=2.92e-36:evalue_max=8.76e-36:evalue_min=1.27e-68:evalue_std=5.0575883581011214e-36:evalue_sum=8.76e-36:gapopen_avg=0.0:gapopen_max=0.0:gapopen_min=0.0:gapopen_std=0.0:gapopen_sum=0.0:gtdb_class_counter=c__Myxococcia--2:gtdb_domain_counter=d__Bacteria--2:gtdb_family_counter=f__Myxococcaceae--2:gtdb_genus_counter=g__JAEUJP01--2:gtdb_order_counter=o__Myxococcales--2:gtdb_phylum_counter=p__Myxococcota--2:gtdb_species_counter=s__JAEUJP01 sp016714225--1||s__JAEUJP01 sp016793725--1:heptad_counter=MCP-40H--3||MCP-44H--3:lbd_counter=:lca_tree=g__JAEUJP01:length_avg=131.0:length_max=153.0:length_min=110.0:length_std=21.517434791350013:length_sum=393.0:mismatch_avg=33.333333333333336:mismatch_max=50.0:mismatch_min=8.0:mismatch_std=22.300971578236975:mismatch_sum=100.0:name=N148077:qcovhsp_avg=100.0:qcovhsp_max=100.0:qcovhsp_min=100.0:qcovhsp_std=0.0:qcovhsp_sum=300.0:qend_avg=131.0:qend_max=153.0:qend_min=110.0:qend_std=21.517434791350013:qend_sum=393.0:qstart_avg=1.0:qstart_max=1.0:qstart_min=1.0:qstart_std=0.0:qstart_sum=3.0:ref_name_counter=GB_GCA_016714225.1_protein.faa_JADJNS010000040.1_45@PF00015_full_PFAM.391.566--2||GB_GCA_016793725.1_protein.faa_JAEUJP010000473.1_4@PF00015_full_PFAM.402.572--1:scovhsp_avg=75.60000000000001:scovhsp_max=87.4:scovhsp_min=62.9:scovhsp_std=12.274770873625302:scovhsp_sum=226.8:send_avg=145.33333333333334:send_max=153.0:send_min=133.0:send_std=10.785793124908958:send_sum=436.0:sstart_avg=15.333333333333334:sstart_max=24.0:sstart_min=1.0:sstart_std=12.503332889007368:sstart_sum=46.0],((GB_GCA_903911905.1_protein.faa_CAIWFK010000036.1_3@PF00015_full_PFAM.396.563:0.130971[&&NHX:Type=GTDB:gtdb_class=c__Myxococcia:gtdb_domain=d__Bacteria:gtdb_family=f__Myxococcaceae:gtdb_genus=g__FEN-1143:gtdb_order=o__Myxococcales:gtdb_phylum=p__Myxococcota:gtdb_species=s__FEN-1143 sp903911905:heptad=MCP-52H:species=d__Bacteria_p__Myxococcota_c__Myxococcia_o__Myxococcales_f__Myxococcaceae_g__FEN-1143_s__FEN-1143 sp903911905],(GB_GCA_016792935.1_protein.faa_JAEUJS010000245.1_5@PF00015_full_PFAM.343.572:0.0630627[&&NHX:Type=GTDB:gtdb_class=c__Myxococcia:gtdb_domain=d__Bacteria:gtdb_family=f__Myxococcaceae:gtdb_genus=g__Archangium_A:gtdb_order=o__Myxococcales:gtdb_phylum=p__Myxococcota:gtdb_species=s__Archangium_A sp016792935:heptad=MCP-40H:species=d__Bacteria_p__Myxococcota_c__Myxococcia_o__Myxococcales_f__Myxococcaceae_g__Archangium_A_s__Archangium_A sp016792935],GB_GCA_003243425.1_protein.faa_QFQP01000039.1_50@PF00015_full_PFAM.395.577:0.102824[&&NHX:Type=GTDB:gtdb_class=c__Myxococcia:gtdb_domain=d__Bacteria:gtdb_family=f__Myxococcaceae:gtdb_genus=g__Archangium_A:gtdb_order=o__Myxococcales:gtdb_phylum=p__Myxococcota:gtdb_species=s__Archangium_A gephyra_A:heptad=MCP-52H:species=d__Bacteria_p__Myxococcota_c__Myxococcia_o__Myxococcales_f__Myxococcaceae_g__Archangium_A_s__Archangium_A gephyra_A])0.854:0.0364092[&&NHX:Sample_counter=:Type_counter=GTDB--2:capture_class_counter=:capture_domain_counter=:capture_family_counter=:capture_genus_counter=:capture_order_counter=:capture_phylum_counter=:capture_species_counter=:evoltype=D:gtdb_class_counter=c__Myxococcia--2:gtdb_domain_counter=d__Bacteria--2:gtdb_family_counter=f__Myxococcaceae--2:gtdb_genus_counter=g__Archangium_A--2:gtdb_order_counter=o__Myxococcales--2:gtdb_phylum_counter=p__Myxococcota--2:gtdb_species_counter=s__Archangium_A gephyra_A--1||s__Archangium_A sp016792935--1:heptad_counter=MCP-40H--1||MCP-52H--1:lbd_counter=:lca=d__Bacteria:lca_tree=g__Archangium_A:name=N148081:ref_name_counter=])0.783:0.0370835[&&NHX:Sample_counter=:Type_counter=GTDB--3:capture_class_counter=:capture_domain_counter=:capture_family_counter=:capture_genus_counter=:capture_order_counter=:capture_phylum_counter=:capture_species_counter=:evoltype=D:gtdb_class_counter=c__Myxococcia--3:gtdb_domain_counter=d__Bacteria--3:gtdb_family_counter=f__Myxococcaceae--3:gtdb_genus_counter=g__Archangium_A--2||g__FEN-1143--1:gtdb_order_counter=o__Myxococcales--3:gtdb_phylum_counter=p__Myxococcota--3:gtdb_species_counter=s__Archangium_A gephyra_A--1||s__Archangium_A sp016792935--1||s__FEN-1143 sp903911905--1:heptad_counter=MCP-40H--1||MCP-52H--2:lbd_counter=:lca=d__Bacteria:lca_tree=f__Myxococcaceae:name=N148082:ref_name_counter=],(GB_GCA_014879945.1_protein.faa_JACSRE010000075.1_11@PF00015_full_PFAM.390.576:0.0495944[&&NHX:Type=GTDB:gtdb_class=c__Myxococcia:gtdb_domain=d__Bacteria:gtdb_family=f__Myxococcaceae:gtdb_genus=g__JAEUJQ01:gtdb_order=o__Myxococcales:gtdb_phylum=p__Myxococcota:gtdb_species=s__JAEUJQ01 sp014879945:heptad=MCP-52H:species=d__Bacteria_p__Myxococcota_c__Myxococcia_o__Myxococcales_f__Myxococcaceae_g__JAEUJQ01_s__JAEUJQ01 sp014879945],(GB_GCA_016793095.1_protein.faa_JAEUJQ010000052.1_49@PF00015_full_PFAM.392.570:0.0614594[&&NHX:Type=GTDB:gtdb_class=c__Myxococcia:gtdb_domain=d__Bacteria:gtdb_family=f__Myxococcaceae:gtdb_genus=g__JAEUJQ01:gtdb_order=o__Myxococcales:gtdb_phylum=p__Myxococcota:gtdb_species=s__JAEUJQ01 sp016793095:heptad=MCP-52H:species=d__Bacteria_p__Myxococcota_c__Myxococcia_o__Myxococcales_f__Myxococcaceae_g__JAEUJQ01_s__JAEUJQ01 sp016793095],GB_GCA_016879935.1_protein.faa_JAACJQ010000307.1_25@PF00015_full_PFAM.405.573:0.0128413[&&NHX:Type=GTDB:gtdb_class=c__Myxococcia:gtdb_domain=d__Bacteria:gtdb_family=f__Myxococcaceae:gtdb_genus=g__JAEUJQ01:gtdb_order=o__Myxococcales:gtdb_phylum=p__Myxococcota:gtdb_species=s__JAEUJQ01 sp016879935:heptad=MCP-52H:species=d__Bacteria_p__Myxococcota_c__Myxococcia_o__Myxococcales_f__Myxococcaceae_g__JAEUJQ01_s__JAEUJQ01 sp016879935])0.545:0.0165799[&&NHX:Sample_counter=:Type_counter=GTDB--2:capture_class_counter=:capture_domain_counter=:capture_family_counter=:capture_genus_counter=:capture_order_counter=:capture_phylum_counter=:capture_species_counter=:evoltype=D:gtdb_class_counter=c__Myxococcia--2:gtdb_domain_counter=d__Bacteria--2:gtdb_family_counter=f__Myxococcaceae--2:gtdb_genus_counter=g__JAEUJQ01--2:gtdb_order_counter=o__Myxococcales--2:gtdb_phylum_counter=p__Myxococcota--2:gtdb_species_counter=s__JAEUJQ01 sp016793095--1||s__JAEUJQ01 sp016879935--1:heptad_counter=MCP-52H--2:lbd_counter=:lca=d__Bacteria:lca_tree=g__JAEUJQ01:name=N148086:ref_name_counter=])1:0.155001[&&NHX:Sample_counter=:Type_counter=GTDB--3:capture_class_counter=:capture_domain_counter=:capture_family_counter=:capture_genus_counter=:capture_order_counter=:capture_phylum_counter=:capture_species_counter=:evoltype=D:gtdb_class_counter=c__Myxococcia--3:gtdb_domain_counter=d__Bacteria--3:gtdb_family_counter=f__Myxococcaceae--3:gtdb_genus_counter=g__JAEUJQ01--3:gtdb_order_counter=o__Myxococcales--3:gtdb_phylum_counter=p__Myxococcota--3:gtdb_species_counter=s__JAEUJQ01 sp014879945--1||s__JAEUJQ01 sp016793095--1||s__JAEUJQ01 sp016879935--1:heptad_counter=MCP-52H--3:lbd_counter=:lca=d__Bacteria:lca_tree=g__JAEUJQ01:name=N148087:ref_name_counter=])0.97:0.0602808[&&NHX:Sample_counter=:Type_counter=GTDB--6:capture_class_counter=:capture_domain_counter=:capture_family_counter=:capture_genus_counter=:capture_order_counter=:capture_phylum_counter=:capture_species_counter=:evoltype=D:gtdb_class_counter=c__Myxococcia--6:gtdb_domain_counter=d__Bacteria--6:gtdb_family_counter=f__Myxococcaceae--6:gtdb_genus_counter=g__Archangium_A--2||g__FEN-1143--1||g__JAEUJQ01--3:gtdb_order_counter=o__Myxococcales--6:gtdb_phylum_counter=p__Myxococcota--6:gtdb_species_counter=s__Archangium_A gephyra_A--1||s__Archangium_A sp016792935--1||s__FEN-1143 sp903911905--1||s__JAEUJQ01 sp014879945--1||s__JAEUJQ01 sp016793095--1||s__JAEUJQ01 sp016879935--1:heptad_counter=MCP-40H--1||MCP-52H--5:lbd_counter=:lca=d__Bacteria:lca_tree=f__Myxococcaceae:name=N148088:ref_name_counter=])0.608:0.010964[&&NHX:Sample_counter=rhiztom2--3||rhiztom3--1:Type_counter=GTDB--8||capture--4:besthit_avg=74.3:besthit_max=93.8:besthit_min=61.8:besthit_std=17.109938632268673:besthit_sum=222.89999999999998:bitscore_avg=169.33333333333334:bitscore_max=205.0:bitscore_min=121.0:bitscore_std=43.40890845590722:bitscore_sum=508.0:capture_class_counter=c__Desulfuromonadia--1||c__Gammaproteobacteria--3:capture_domain_counter=d__Bacteria--4:capture_family_counter=f__Pseudomonadaceae--2||f__Pseudopelobacteraceae--1||f__Rhodocyclaceae--1:capture_genus_counter=g__Azonexus--1||g__Oryzomonas--1||g__Pseudomonas_A--2:capture_order_counter=o__Burkholderiales--1||o__Geobacterales--1||o__Pseudomonadales--2:capture_phylum_counter=p__Desulfobacterota--1||p__Proteobacteria--3:capture_species_counter=s__Azonexus sp012275485--1||s__Oryzomonas sp003151775--1||s__Pseudomonas_A stutzeri_AN--2:evalue_avg=2.92e-36:evalue_max=8.76e-36:evalue_min=1.27e-68:evalue_std=5.0575883581011214e-36:evalue_sum=8.76e-36:gapopen_avg=0.0:gapopen_max=0.0:gapopen_min=0.0:gapopen_std=0.0:gapopen_sum=0.0:gtdb_class_counter=c__Myxococcia--8:gtdb_domain_counter=d__Bacteria--8:gtdb_family_counter=f__Myxococcaceae--8:gtdb_genus_counter=g__Archangium_A--2||g__FEN-1143--1||g__JAEUJP01--2||g__JAEUJQ01--3:gtdb_order_counter=o__Myxococcales--8:gtdb_phylum_counter=p__Myxococcota--8:gtdb_species_counter=s__Archangium_A gephyra_A--1||s__Archangium_A sp016792935--1||s__FEN-1143 sp903911905--1||s__JAEUJP01 sp016714225--1||s__JAEUJP01 sp016793725--1||s__JAEUJQ01 sp014879945--1||s__JAEUJQ01 sp016793095--1||s__JAEUJQ01 sp016879935--1:heptad_counter=MCP-40H--4||MCP-44H--3||MCP-52H--5:lbd_counter=:lca_tree=f__Myxococcaceae:length_avg=131.0:length_max=153.0:length_min=110.0:length_std=21.517434791350013:length_sum=393.0:mismatch_avg=33.333333333333336:mismatch_max=50.0:mismatch_min=8.0:mismatch_std=22.300971578236975:mismatch_sum=100.0:name=N148089:qcovhsp_avg=100.0:qcovhsp_max=100.0:qcovhsp_min=100.0:qcovhsp_std=0.0:qcovhsp_sum=300.0:qend_avg=131.0:qend_max=153.0:qend_min=110.0:qend_std=21.517434791350013:qend_sum=393.0:qstart_avg=1.0:qstart_max=1.0:qstart_min=1.0:qstart_std=0.0:qstart_sum=3.0:ref_name_counter=GB_GCA_016714225.1_protein.faa_JADJNS010000040.1_45@PF00015_full_PFAM.391.566--2||GB_GCA_016793725.1_protein.faa_JAEUJP010000473.1_4@PF00015_full_PFAM.402.572--1:scovhsp_avg=75.60000000000001:scovhsp_max=87.4:scovhsp_min=62.9:scovhsp_std=12.274770873625302:scovhsp_sum=226.8:send_avg=145.33333333333334:send_max=153.0:send_min=133.0:send_std=10.785793124908958:send_sum=436.0:sstart_avg=15.333333333333334:sstart_max=24.0:sstart_min=1.0:sstart_std=12.503332889007368:sstart_sum=46.0])0.922:0.0514746[&&NHX:Sample_counter=rhiztom2--3||rhiztom3--1:Type_counter=GTDB--9||capture--4:besthit_avg=74.3:besthit_max=93.8:besthit_min=61.8:besthit_std=17.109938632268673:besthit_sum=222.89999999999998:bitscore_avg=169.33333333333334:bitscore_max=205.0:bitscore_min=121.0:bitscore_std=43.40890845590722:bitscore_sum=508.0:capture_class_counter=c__Desulfuromonadia--1||c__Gammaproteobacteria--3:capture_domain_counter=d__Bacteria--4:capture_family_counter=f__Pseudomonadaceae--2||f__Pseudopelobacteraceae--1||f__Rhodocyclaceae--1:capture_genus_counter=g__Azonexus--1||g__Oryzomonas--1||g__Pseudomonas_A--2:capture_order_counter=o__Burkholderiales--1||o__Geobacterales--1||o__Pseudomonadales--2:capture_phylum_counter=p__Desulfobacterota--1||p__Proteobacteria--3:capture_species_counter=s__Azonexus sp012275485--1||s__Oryzomonas sp003151775--1||s__Pseudomonas_A stutzeri_AN--2:evalue_avg=2.92e-36:evalue_max=8.76e-36:evalue_min=1.27e-68:evalue_std=5.0575883581011214e-36:evalue_sum=8.76e-36:gapopen_avg=0.0:gapopen_max=0.0:gapopen_min=0.0:gapopen_std=0.0:gapopen_sum=0.0:gtdb_class_counter=c__Myxococcia--9:gtdb_domain_counter=d__Bacteria--9:gtdb_family_counter=f__Myxococcaceae--9:gtdb_genus_counter=g__Archangium_A--2||g__FEN-1143--1||g__JACPVI01--1||g__JAEUJP01--2||g__JAEUJQ01--3:gtdb_order_counter=o__Myxococcales--9:gtdb_phylum_counter=p__Myxococcota--9:gtdb_species_counter=s__Archangium_A gephyra_A--1||s__Archangium_A sp016792935--1||s__FEN-1143 sp903911905--1||s__JACPVI01 sp016191815--1||s__JAEUJP01 sp016714225--1||s__JAEUJP01 sp016793725--1||s__JAEUJQ01 sp014879945--1||s__JAEUJQ01 sp016793095--1||s__JAEUJQ01 sp016879935--1:heptad_counter=MCP-40H--4||MCP-44H--3||MCP-52H--6:lbd_counter=:lca_tree=f__Myxococcaceae:length_avg=131.0:length_max=153.0:length_min=110.0:length_std=21.517434791350013:length_sum=393.0:mismatch_avg=33.333333333333336:mismatch_max=50.0:mismatch_min=8.0:mismatch_std=22.300971578236975:mismatch_sum=100.0:name=N148090:qcovhsp_avg=100.0:qcovhsp_max=100.0:qcovhsp_min=100.0:qcovhsp_std=0.0:qcovhsp_sum=300.0:qend_avg=131.0:qend_max=153.0:qend_min=110.0:qend_std=21.517434791350013:qend_sum=393.0:qstart_avg=1.0:qstart_max=1.0:qstart_min=1.0:qstart_std=0.0:qstart_sum=3.0:ref_name_counter=GB_GCA_016714225.1_protein.faa_JADJNS010000040.1_45@PF00015_full_PFAM.391.566--2||GB_GCA_016793725.1_protein.faa_JAEUJP010000473.1_4@PF00015_full_PFAM.402.572--1:scovhsp_avg=75.60000000000001:scovhsp_max=87.4:scovhsp_min=62.9:scovhsp_std=12.274770873625302:scovhsp_sum=226.8:send_avg=145.33333333333334:send_max=153.0:send_min=133.0:send_std=10.785793124908958:send_sum=436.0:sstart_avg=15.333333333333334:sstart_max=24.0:sstart_min=1.0:sstart_std=12.503332889007368:sstart_sum=46.0],4d3b385a-8d19-58bc-b815-a37d12a1038d_6@MCPsignal.57.203:0.246162[&&NHX:Sample=rhiztom1:Type=capture:besthit=66.4:bitscore=165.0:capture_class=c__Gammaproteobacteria:capture_domain=d__Bacteria:capture_family=f__Halomonadaceae:capture_genus=g__Salinicola:capture_order=o__Pseudomonadales:capture_phylum=p__Proteobacteria:capture_species=s__Salinicola rhizosphaerae:evalue=4.93e-52:gapopen=0.0:heptad=MCP-52H:length=146.0:mismatch=49.0:qcovhsp=100.0:qend=146.0:qstart=1.0:ref_name=RS_GCF_900111765.1_protein.faa_NZ_FOIB01000006.1_111@PF00015_full_PFAM.372.568:scovhsp=74.5:send=161.0:sstart=16.0])0.281:0.0152279[&&NHX:Sample_counter=rhiztom1--1||rhiztom2--3||rhiztom3--1:Type_counter=GTDB--9||capture--5:besthit_avg=72.32499999999999:besthit_max=93.8:besthit_min=61.8:besthit_std=14.517891261015375:besthit_sum=289.29999999999995:bitscore_avg=168.25:bitscore_max=205.0:bitscore_min=121.0:bitscore_std=35.50938842991621:bitscore_sum=673.0:capture_class_counter=c__Desulfuromonadia--1||c__Gammaproteobacteria--4:capture_domain_counter=d__Bacteria--5:capture_family_counter=f__Halomonadaceae--1||f__Pseudomonadaceae--2||f__Pseudopelobacteraceae--1||f__Rhodocyclaceae--1:capture_genus_counter=g__Azonexus--1||g__Oryzomonas--1||g__Pseudomonas_A--2||g__Salinicola--1:capture_order_counter=o__Burkholderiales--1||o__Geobacterales--1||o__Pseudomonadales--3:capture_phylum_counter=p__Desulfobacterota--1||p__Proteobacteria--4:capture_species_counter=s__Azonexus sp012275485--1||s__Oryzomonas sp003151775--1||s__Pseudomonas_A stutzeri_AN--2||s__Salinicola rhizosphaerae--1:evalue_avg=2.19e-36:evalue_max=8.76e-36:evalue_min=1.27e-68:evalue_std=4.38e-36:evalue_sum=8.76e-36:gapopen_avg=0.0:gapopen_max=0.0:gapopen_min=0.0:gapopen_std=0.0:gapopen_sum=0.0:gtdb_class_counter=c__Myxococcia--9:gtdb_domain_counter=d__Bacteria--9:gtdb_family_counter=f__Myxococcaceae--9:gtdb_genus_counter=g__Archangium_A--2||g__FEN-1143--1||g__JACPVI01--1||g__JAEUJP01--2||g__JAEUJQ01--3:gtdb_order_counter=o__Myxococcales--9:gtdb_phylum_counter=p__Myxococcota--9:gtdb_species_counter=s__Archangium_A gephyra_A--1||s__Archangium_A sp016792935--1||s__FEN-1143 sp903911905--1||s__JACPVI01 sp016191815--1||s__JAEUJP01 sp016714225--1||s__JAEUJP01 sp016793725--1||s__JAEUJQ01 sp014879945--1||s__JAEUJQ01 sp016793095--1||s__JAEUJQ01 sp016879935--1:heptad_counter=MCP-40H--4||MCP-44H--3||MCP-52H--7:lbd_counter=:lca_tree=f__Myxococcaceae:length_avg=134.75:length_max=153.0:length_min=110.0:length_std=19.102792117035317:length_sum=539.0:mismatch_avg=37.25:mismatch_max=50.0:mismatch_min=8.0:mismatch_std=19.822125684867068:mismatch_sum=149.0:name=N148092:qcovhsp_avg=100.0:qcovhsp_max=100.0:qcovhsp_min=100.0:qcovhsp_std=0.0:qcovhsp_sum=400.0:qend_avg=134.75:qend_max=153.0:qend_min=110.0:qend_std=19.102792117035317:qend_sum=539.0:qstart_avg=1.0:qstart_max=1.0:qstart_min=1.0:qstart_std=0.0:qstart_sum=4.0:ref_name_counter=GB_GCA_016714225.1_protein.faa_JADJNS010000040.1_45@PF00015_full_PFAM.391.566--2||GB_GCA_016793725.1_protein.faa_JAEUJP010000473.1_4@PF00015_full_PFAM.402.572--1||RS_GCF_900111765.1_protein.faa_NZ_FOIB01000006.1_111@PF00015_full_PFAM.372.568--1:scovhsp_avg=75.325:scovhsp_max=87.4:scovhsp_min=62.9:scovhsp_std=10.037388438566415:scovhsp_sum=301.3:send_avg=149.25:send_max=161.0:send_min=133.0:send_std=11.786291472158096:send_sum=597.0:sstart_avg=15.5:sstart_max=24.0:sstart_min=1.0:sstart_std=10.214368964029708:sstart_sum=62.0],5133a81c-a5e5-4c5c-8697-92dfbb49a98a_2@MCPsignal.22.127:0.0690894[&&NHX:Sample=rhizpot1:Type=capture:besthit=73.3:bitscore=128.0:capture_class=c__Gammaproteobacteria:capture_domain=d__Bacteria:capture_family=f__Gallionellaceae:capture_genus=g__Gallionella:capture_order=o__Burkholderiales:capture_phylum=p__Proteobacteria:capture_species=s__Gallionella kumadai:evalue=1.71e-38:gapopen=1.0:heptad=MCP-40H:length=105.0:mismatch=27.0:qcovhsp=99.0:qend=104.0:qstart=1.0:ref_name=RS_GCF_900109545.1_protein.faa_NZ_FOAP01000007.1_213@PF00015_full_PFAM.399.570:scovhsp=61.4:send=156.0:sstart=52.0])0.81:0.0205019[&&NHX:Sample_counter=rhizpot1--1||rhiztom1--1||rhiztom2--3||rhiztom3--1:Type_counter=GTDB--9||capture--6:besthit_avg=72.52000000000001:besthit_max=93.8:besthit_min=61.8:besthit_std=12.580421296602113:besthit_sum=362.6:bitscore_avg=160.2:bitscore_max=205.0:bitscore_min=121.0:bitscore_std=35.63285001231308:bitscore_sum=801.0:capture_class_counter=c__Desulfuromonadia--1||c__Gammaproteobacteria--5:capture_domain_counter=d__Bacteria--6:capture_family_counter=f__Gallionellaceae--1||f__Halomonadaceae--1||f__Pseudomonadaceae--2||f__Pseudopelobacteraceae--1||f__Rhodocyclaceae--1:capture_genus_counter=g__Azonexus--1||g__Gallionella--1||g__Oryzomonas--1||g__Pseudomonas_A--2||g__Salinicola--1:capture_order_counter=o__Burkholderiales--2||o__Geobacterales--1||o__Pseudomonadales--3:capture_phylum_counter=p__Desulfobacterota--1||p__Proteobacteria--5:capture_species_counter=s__Azonexus sp012275485--1||s__Gallionella kumadai--1||s__Oryzomonas sp003151775--1||s__Pseudomonas_A stutzeri_AN--2||s__Salinicola rhizosphaerae--1:evalue_avg=1.75542e-36:evalue_max=8.76e-36:evalue_min=1.27e-68:evalue_std=3.915686259393109e-36:evalue_sum=8.7771e-36:gapopen_avg=0.2:gapopen_max=1.0:gapopen_min=0.0:gapopen_std=0.447213595499958:gapopen_sum=1.0:gtdb_class_counter=c__Myxococcia--9:gtdb_domain_counter=d__Bacteria--9:gtdb_family_counter=f__Myxococcaceae--9:gtdb_genus_counter=g__Archangium_A--2||g__FEN-1143--1||g__JACPVI01--1||g__JAEUJP01--2||g__JAEUJQ01--3:gtdb_order_counter=o__Myxococcales--9:gtdb_phylum_counter=p__Myxococcota--9:gtdb_species_counter=s__Archangium_A gephyra_A--1||s__Archangium_A sp016792935--1||s__FEN-1143 sp903911905--1||s__JACPVI01 sp016191815--1||s__JAEUJP01 sp016714225--1||s__JAEUJP01 sp016793725--1||s__JAEUJQ01 sp014879945--1||s__JAEUJQ01 sp016793095--1||s__JAEUJQ01 sp016879935--1:heptad_counter=MCP-40H--5||MCP-44H--3||MCP-52H--7:lbd_counter=:lca_tree=f__Myxococcaceae:length_avg=128.8:length_max=153.0:length_min=105.0:length_std=21.22969618247044:length_sum=644.0:mismatch_avg=35.2:mismatch_max=50.0:mismatch_min=8.0:mismatch_std=17.767948671695333:mismatch_sum=176.0:name=N148094:qcovhsp_avg=99.8:qcovhsp_max=100.0:qcovhsp_min=99.0:qcovhsp_std=0.4472135954999579:qcovhsp_sum=499.0:qend_avg=128.6:qend_max=153.0:qend_min=104.0:qend_std=21.51278689523977:qend_sum=643.0:qstart_avg=1.0:qstart_max=1.0:qstart_min=1.0:qstart_std=0.0:qstart_sum=5.0:ref_name_counter=GB_GCA_016714225.1_protein.faa_JADJNS010000040.1_45@PF00015_full_PFAM.391.566--2||GB_GCA_016793725.1_protein.faa_JAEUJP010000473.1_4@PF00015_full_PFAM.402.572--1||RS_GCF_900109545.1_protein.faa_NZ_FOAP01000007.1_213@PF00015_full_PFAM.399.570--1||RS_GCF_900111765.1_protein.faa_NZ_FOIB01000006.1_111@PF00015_full_PFAM.372.568--1:scovhsp_avg=72.53999999999999:scovhsp_max=87.4:scovhsp_min=61.4:scovhsp_std=10.693128634782248:scovhsp_sum=362.7:send_avg=150.6:send_max=161.0:send_min=133.0:send_std=10.644247272588137:send_sum=753.0:sstart_avg=22.8:sstart_max=52.0:sstart_min=1.0:sstart_std=18.566098136118963:sstart_sum=114.0])0.428:0.0140272[&&NHX:Sample_counter=rhizpot1--3||rhiztom1--1||rhiztom2--3||rhiztom3--1:Type_counter=GTDB--9||capture--8:besthit_avg=72.43333333333334:besthit_max=93.8:besthit_min=61.8:besthit_std=11.254273262484194:besthit_sum=434.6:bitscore_avg=164.66666666666666:bitscore_max=205.0:bitscore_min=121.0:bitscore_std=33.69668628614195:bitscore_sum=988.0:capture_class_counter=c__Desulfuromonadia--1||c__Gammaproteobacteria--5||c__UBA2235--2:capture_domain_counter=d__Bacteria--8:capture_family_counter=f__Gallionellaceae--1||f__Halomonadaceae--1||f__Pseudomonadaceae--2||f__Pseudopelobacteraceae--1||f__Rhodocyclaceae--1||f__SpSt-225--2:capture_genus_counter=g__Azonexus--1||g__Gallionella--1||g__Oryzomonas--1||g__Pseudomonas_A--2||g__Salinicola--1||g__SpSt-225--2:capture_order_counter=o__Burkholderiales--2||o__Geobacterales--1||o__Pseudomonadales--3||o__SpSt-225--2:capture_phylum_counter=p__Chloroflexota--2||p__Desulfobacterota--1||p__Proteobacteria--5:capture_species_counter=s__Azonexus sp012275485--1||s__Gallionella kumadai--1||s__Oryzomonas sp003151775--1||s__Pseudomonas_A stutzeri_AN--2||s__Salinicola rhizosphaerae--1||s__SpSt-225 sp011053965--2:evalue_avg=1.4628500000000001e-36:evalue_max=8.76e-36:evalue_min=1.27e-68:evalue_std=3.574865359003049e-36:evalue_sum=8.7771e-36:gapopen_avg=0.16666666666666666:gapopen_max=1.0:gapopen_min=0.0:gapopen_std=0.408248290463863:gapopen_sum=1.0:gtdb_class_counter=c__Myxococcia--9:gtdb_domain_counter=d__Bacteria--9:gtdb_family_counter=f__Myxococcaceae--9:gtdb_genus_counter=g__Archangium_A--2||g__FEN-1143--1||g__JACPVI01--1||g__JAEUJP01--2||g__JAEUJQ01--3:gtdb_order_counter=o__Myxococcales--9:gtdb_phylum_counter=p__Myxococcota--9:gtdb_species_counter=s__Archangium_A gephyra_A--1||s__Archangium_A sp016792935--1||s__FEN-1143 sp903911905--1||s__JACPVI01 sp016191815--1||s__JAEUJP01 sp016714225--1||s__JAEUJP01 sp016793725--1||s__JAEUJQ01 sp014879945--1||s__JAEUJQ01 sp016793095--1||s__JAEUJQ01 sp016879935--1:heptad_counter=MCP-40H--5||MCP-44H--4||MCP-52H--8:lbd_counter=:lca_tree=f__Myxococcaceae:length_avg=131.16666666666666:length_max=153.0:length_min=105.0:length_std=19.853631070075483:length_sum=787.0:mismatch_avg=36.0:mismatch_max=50.0:mismatch_min=8.0:mismatch_std=16.012495120998476:mismatch_sum=216.0:name=N148095:qcovhsp_avg=99.71666666666665:qcovhsp_max=100.0:qcovhsp_min=99.0:qcovhsp_std=0.44907311951024986:qcovhsp_sum=598.3:qend_avg=131.16666666666666:qend_max=153.0:qend_min=104.0:qend_std=20.24269415534075:qend_sum=787.0:qstart_avg=1.1666666666666667:qstart_max=2.0:qstart_min=1.0:qstart_std=0.408248290463863:qstart_sum=7.0:ref_name_counter=GB_GCA_016714225.1_protein.faa_JADJNS010000040.1_45@PF00015_full_PFAM.391.566--2||GB_GCA_016793725.1_protein.faa_JAEUJP010000473.1_4@PF00015_full_PFAM.402.572--1||RS_GCF_900109545.1_protein.faa_NZ_FOAP01000007.1_213@PF00015_full_PFAM.399.570--1||RS_GCF_900111765.1_protein.faa_NZ_FOIB01000006.1_111@PF00015_full_PFAM.372.568--2:scovhsp_avg=72.61666666666666:scovhsp_max=87.4:scovhsp_min=61.4:scovhsp_std=9.566068506270835:scovhsp_sum=435.7:send_avg=149.5:send_max=161.0:send_min=133.0:send_std=9.894442884771228:send_sum=897.0:sstart_avg=19.333333333333332:sstart_max=52.0:sstart_min=1.0:sstart_std=18.65118405535334:sstart_sum=116.0])0.993:0.0721893[&&NHX:Sample_counter=rhizpot1--15||rhizpot2--1||rhizpot3--14||rhiztom1--4||rhiztom2--7||rhiztom3--6:Type_counter=GTDB--60||capture--47:besthit_avg=90.77142857142859:besthit_max=100.0:besthit_min=61.8:besthit_std=12.279548101917333:besthit_sum=2541.6000000000004:bitscore_avg=212.92857142857142:bitscore_max=296.0:bitscore_min=108.0:bitscore_std=53.57855331810831:bitscore_sum=5962.0:capture_class_counter=c__Bradymonadia--1||c__Desulfuromonadia--1||c__Gammaproteobacteria--6||c__Gemmatimonadetes--1||c__Myxococcia--35||c__UBA2235--2||c__UBA9042--1:capture_domain_counter=d__Bacteria--47:capture_family_counter=f__Bradymonadaceae--1||f__Gallionellaceae--1||f__Halomonadaceae--1||f__Longimicrobiaceae--1||f__Myxococcaceae--35||f__Pseudomonadaceae--3||f__Pseudopelobacteraceae--1||f__Rhodocyclaceae--1||f__SpSt-225--2||f__UBA9042--1:capture_genus_counter=g__Archangium--9||g__Azonexus--1||g__CAJBNH01--1||g__Corallococcus--8||g__Cystobacter--2||g__Gallionella--1||g__Hyalangium--9||g__Longimicrobium--1||g__Lujinxingia--1||g__Melittangium--2||g__Myxococcus--4||g__Oryzomonas--1||g__Pseudomonas_A--3||g__Salinicola--1||g__SpSt-225--2||g__Stigmatella--1:capture_order_counter=o__Bradymonadales--1||o__Burkholderiales--2||o__Geobacterales--1||o__Longimicrobiales--1||o__Myxococcales--35||o__Pseudomonadales--4||o__SpSt-225--2||o__UBA9042--1:capture_phylum_counter=p__Chloroflexota--2||p__Desulfobacterota--1||p__Gemmatimonadota--1||p__Myxococcota--37||p__Proteobacteria--6:capture_species_counter=s__Archangium sp003044305--1||s__Archangium violaceum--2||s__Archangium violaceum_A--6||s__Azonexus sp012275485--1||s__CAJBNH01 sp903955385--1||s__Corallococcus sicarius--8||s__Cystobacter fuscus_A--2||s__Gallionella kumadai--1||s__Hyalangium minutum--2||s__Hyalangium sp016926755--7||s__Longimicrobium terrae--1||s__Lujinxingia sp007997015--1||s__Melittangium primigenium--2||s__Myxococcus fallax--1||s__Myxococcus trucidator--3||s__Oryzomonas sp003151775--1||s__Pseudomonas_A sp004010935--1||s__Pseudomonas_A stutzeri_AN--2||s__Salinicola rhizosphaerae--1||s__SpSt-225 sp011053965--2||s__Stigmatella aurantiaca--1:evalue_avg=2.6424203928571428e-34:evalue_max=7.39e-33:evalue_min=2.19e-103:evalue_std=1.3965182735907495e-33:evalue_sum=7.3987771e-33:gapopen_avg=0.25:gapopen_max=2.0:gapopen_min=0.0:gapopen_std=0.5181877251716008:gapopen_sum=7.0:gtdb_class_counter=c__Clostridia--1||c__Myxococcia--59:gtdb_domain_counter=d__Bacteria--60:gtdb_family_counter=f__Lachnospiraceae--1||f__Myxococcaceae--59:gtdb_genus_counter=g__Archangium--5||g__Archangium_A--2||g__Corallococcus--17||g__Cystobacter--3||g__FEN-1143--1||g__Hyalangium--2||g__JACPVI01--1||g__JAEUJP01--2||g__JAEUJQ01--3||g__Melittangium--2||g__Myxococcus--18||g__RUG14305--1||g__Stigmatella--3:gtdb_order_counter=o__Lachnospirales--1||o__Myxococcales--59:gtdb_phylum_counter=p__Firmicutes_A--1||p__Myxococcota--59:gtdb_species_counter=s__Archangium gephyra--1||s__Archangium sp003044305--1||s__Archangium violaceum--1||s__Archangium violaceum_A--1||s__Archangium violaceum_B--1||s__Archangium_A gephyra_A--1||s__Archangium_A sp016792935--1||s__Corallococcus aberystwythensis--1||s__Corallococcus carmarthensis--1||s__Corallococcus coralloides--1||s__Corallococcus exercitus--1||s__Corallococcus exiguus--1||s__Corallococcus interemptor--1||s__Corallococcus macrosporus_A--1||s__Corallococcus sicarius--1||s__Corallococcus sp003600865--1||s__Corallococcus sp003611675--1||s__Corallococcus sp003612115--1||s__Corallococcus sp004173515--1||s__Corallococcus sp009909145--1||s__Corallococcus sp014930455--1||s__Corallococcus sp016458225--1||s__Corallococcus sp017309135--1||s__Corallococcus terminator--1||s__Cystobacter ferrugineus--1||s__Cystobacter fuscus--1||s__Cystobacter fuscus_A--1||s__FEN-1143 sp903911905--1||s__Hyalangium minutum--1||s__Hyalangium sp016926755--1||s__JACPVI01 sp016191815--1||s__JAEUJP01 sp016714225--1||s__JAEUJP01 sp016793725--1||s__JAEUJQ01 sp014879945--1||s__JAEUJQ01 sp016793095--1||s__JAEUJQ01 sp016879935--1||s__Melittangium boletus--1||s__Melittangium primigenium--1||s__Myxococcus caerfyrddinensis--1||s__Myxococcus eversor--1||s__Myxococcus fallax--1||s__Myxococcus fulvus--1||s__Myxococcus hansupus--1||s__Myxococcus macrosporus--1||s__Myxococcus sp010998615--1||s__Myxococcus sp013336725--1||s__Myxococcus sp013372585--1||s__Myxococcus sp014656495--1||s__Myxococcus sp017301635--1||s__Myxococcus sp017301735--1||s__Myxococcus stipitatus--1||s__Myxococcus trucidator--1||s__Myxococcus virescens--1||s__Myxococcus xanthus--1||s__Myxococcus xanthus_A--1||s__Myxococcus xanthus_B--1||s__RUG14305 sp902797785--1||s__Stigmatella aurantiaca--1||s__Stigmatella aurantiaca_A--1||s__Stigmatella erecta--1:heptad_counter=MCP-24H--1||MCP-28H--7||MCP-40H--69||MCP-44H--14||MCP-52H--16:lbd_counter=:lca_tree=f__Myxococcaceae:length_avg=131.17857142857142:length_max=169.0:length_min=57.0:length_std=26.136470292774412:length_sum=3673.0:mismatch_avg=11.714285714285714:mismatch_max=50.0:mismatch_min=0.0:mismatch_std=16.743947812860274:mismatch_sum=328.0:name=N148096:qcovhsp_avg=99.31785714285714:qcovhsp_max=100.0:qcovhsp_min=95.2:qcovhsp_std=1.3098073286156382:qcovhsp_sum=2780.8999999999996:qend_avg=131.60714285714286:qend_max=173.0:qend_min=57.0:qend_std=26.16803150823296:qend_sum=3685.0:qstart_avg=1.6071428571428572:qstart_max=5.0:qstart_min=1.0:qstart_std=1.2572540835836767:qstart_sum=45.0:ref_name_counter=GB_GCA_016714225.1_protein.faa_JADJNS010000040.1_45@PF00015_full_PFAM.391.566--2||GB_GCA_016793725.1_protein.faa_JAEUJP010000473.1_4@PF00015_full_PFAM.402.572--1||GB_GCA_016926755.1_protein.faa_JAFGNZ010000136.1_6@PF00015_full_PFAM.392.462--1||RS_GCF_000165485.1_protein.faa_NC_014623.1_5859@PF00015_full_PFAM.391.577--4||RS_GCF_000733295.1_protein.faa_NZ_JPMI01000230.1_38@PF00015_full_PFAM.399.588--1||RS_GCF_000737315.1_protein.faa_NZ_JMCB01000001.1_564@PF00015_full_PFAM.387.576--1||RS_GCF_002305855.1_protein.faa_NZ_CP022163.1_5595@PF00015_full_PFAM.398.583--3||RS_GCF_003044305.1_protein.faa_NZ_PZOX01000016.1_111@PF00015_full_PFAM.410.600--1||RS_GCF_003600865.1_protein.faa_NZ_QNUN01000013.1_7@PF00015_full_PFAM.398.577--1||RS_GCF_003611735.1_protein.faa_NZ_RAWG01000092.1_26@PF00015_full_PFAM.395.592--3||RS_GCF_009909145.1_protein.faa_NZ_JAAAPJ010000011.1_9@PF00015_full_PFAM.394.586--2||RS_GCF_010894435.1_protein.faa_NZ_JAAIXZ010000005.1_284@PF00015_full_PFAM.393.587--3||RS_GCF_016859125.1_protein.faa_NZ_CP069338.1_10093@PF00015_full_PFAM.405.592--2||RS_GCF_900109545.1_protein.faa_NZ_FOAP01000007.1_213@PF00015_full_PFAM.399.570--1||RS_GCF_900111765.1_protein.faa_NZ_FOIB01000006.1_111@PF00015_full_PFAM.372.568--2:scovhsp_avg=71.67142857142858:scovhsp_max=89.4:scovhsp_min=54.7:scovhsp_std=10.977446817194727:scovhsp_sum=2006.8000000000002:send_avg=151.82142857142858:send_max=170.0:send_min=67.0:send_std=22.715720729353237:send_sum=4251.0:sstart_avg=21.785714285714285:sstart_max=63.0:sstart_min=1.0:sstart_std=20.291134978856128:sstart_sum=610.0],((((((((RS_GCF_001027285.1_protein.faa_NZ_CP011509.1_3563@PF00015_full_PFAM.395.572:5e-09[&&NHX:Type=GTDB:gtdb_class=c__Myxococcia:gtdb_domain=d__Bacteria:gtdb_family=f__Myxococcaceae:gtdb_genus=g__Archangium:gtdb_order=o__Myxococcales:gtdb_phylum=p__Myxococcota:gtdb_species=s__Archangium gephyra:heptad=MCP-40H:species=d__Bacteria_p__Myxococcota_c__Myxococcia_o__Myxococcales_f__Myxococcaceae_g__Archangium_s__Archangium gephyra],(aac6e438-e706-4546-ae57-1eef0924ff24_1@MCPsignal.103.227:0.0455081[&&NHX:Sample=rhizpot1:Type=capture:besthit=95.9:bitscore=204.0:capture_class=c__Myxococcia:capture_domain=d__Bacteria:capture_family=f__Myxococcaceae:capture_genus=g__Archangium:capture_order=o__Myxococcales:capture_phylum=p__Myxococcota:capture_species=s__Archangium gephyra:evalue=2.53e-68:gapopen=1.0:heptad=MCP-40H:length=123.0:mismatch=4.0:qcovhsp=98.4:qend=124.0:qstart=3.0:ref_name=RS_GCF_001027285.1_protein.faa_NZ_CP011509.1_3563@PF00015_full_PFAM.395.572:scovhsp=69.5:send=168.0:sstart=46.0],(67a858ff-7de2-41c5-8a3b-6c3357b4e8f4_5@MCPsignal.21.107:0.0359053[&&NHX:Sample=rhizpot1:Type=capture:capture_class=c__Myxococcia:capture_domain=d__Bacteria:capture_family=f__Myxococcaceae:capture_genus=g__Archangium:capture_order=o__Myxococcales:capture_phylum=p__Myxococcota:capture_species=s__Archangium gephyra:heptad=MCP-40H],(((((RS_GCF_016904885.1_protein.faa_NZ_JADWYI010000001.1_6052@PF00015_full_PFAM.396.577:0.017937[&&NHX:Type=GTDB:gtdb_class=c__Myxococcia:gtdb_domain=d__Bacteria:gtdb_family=f__Myxococcaceae:gtdb_genus=g__Melittangium:gtdb_order=o__Myxococcales:gtdb_phylum=p__Myxococcota:gtdb_species=s__Melittangium primigenium:heptad=MCP-40H:species=d__Bacteria_p__Myxococcota_c__Myxococcia_o__Myxococcales_f__Myxococcaceae_g__Melittangium_s__Melittangium primigenium],RS_GCF_002305855.1_protein.faa_NZ_CP022163.1_5596@PF00015_full_PFAM.398.579:5e-09[&&NHX:Type=GTDB:gtdb_class=c__Myxococcia:gtdb_domain=d__Bacteria:gtdb_family=f__Myxococcaceae:gtdb_genus=g__Melittangium:gtdb_order=o__Myxococcales:gtdb_phylum=p__Myxococcota:gtdb_species=s__Melittangium boletus:heptad=MCP-40H:species=d__Bacteria_p__Myxococcota_c__Myxococcia_o__Myxococcales_f__Myxococcaceae_g__Melittangium_s__Melittangium boletus])0.692:0.0130164[&&NHX:Sample_counter=:Type_counter=GTDB--2:capture_class_counter=:capture_domain_counter=:capture_family_counter=:capture_genus_counter=:capture_order_counter=:capture_phylum_counter=:capture_species_counter=:evoltype=D:gtdb_class_counter=c__Myxococcia--2:gtdb_domain_counter=d__Bacteria--2:gtdb_family_counter=f__Myxococcaceae--2:gtdb_genus_counter=g__Melittangium--2:gtdb_order_counter=o__Myxococcales--2:gtdb_phylum_counter=p__Myxococcota--2:gtdb_species_counter=s__Melittangium boletus--1||s__Melittangium primigenium--1:heptad_counter=MCP-40H--2:lbd_counter=:lca=d__Bacteria:lca_tree=g__Melittangium:name=N148102:ref_name_counter=],(RS_GCF_000335475.2_protein.faa_NZ_ANAH02000007.1_265@PF00015_full_PFAM.396.605:0.00368574[&&NHX:Type=GTDB:gtdb_class=c__Myxococcia:gtdb_domain=d__Bacteria:gtdb_family=f__Myxococcaceae:gtdb_genus=g__Cystobacter:gtdb_order=o__Myxococcales:gtdb_phylum=p__Myxococcota:gtdb_species=s__Cystobacter fuscus:heptad=MCP-40H:species=d__Bacteria_p__Myxococcota_c__Myxococcia_o__Myxococcales_f__Myxococcaceae_g__Cystobacter_s__Cystobacter fuscus],(RS_GCF_001887355.1_protein.faa_NZ_MPIN01000002.1_530@PF00015_full_PFAM.397.596:5e-09[&&NHX:Type=GTDB:gtdb_class=c__Myxococcia:gtdb_domain=d__Bacteria:gtdb_family=f__Myxococcaceae:gtdb_genus=g__Cystobacter:gtdb_order=o__Myxococcales:gtdb_phylum=p__Myxococcota:gtdb_species=s__Cystobacter ferrugineus:heptad=MCP-40H:species=d__Bacteria_p__Myxococcota_c__Myxococcia_o__Myxococcales_f__Myxococcaceae_g__Cystobacter_s__Cystobacter ferrugineus],RS_GCF_002305875.1_protein.faa_NZ_CP022098.1_7067@PF00015_full_PFAM.395.593:0.00466221[&&NHX:Type=GTDB:gtdb_class=c__Myxococcia:gtdb_domain=d__Bacteria:gtdb_family=f__Myxococcaceae:gtdb_genus=g__Cystobacter:gtdb_order=o__Myxococcales:gtdb_phylum=p__Myxococcota:gtdb_species=s__Cystobacter fuscus_A:heptad=MCP-40H:species=d__Bacteria_p__Myxococcota_c__Myxococcia_o__Myxococcales_f__Myxococcaceae_g__Cystobacter_s__Cystobacter fuscus_A])0:6e-09[&&NHX:Sample_counter=:Type_counter=GTDB--2:capture_class_counter=:capture_domain_counter=:capture_family_counter=:capture_genus_counter=:capture_order_counter=:capture_phylum_counter=:capture_species_counter=:evoltype=D:gtdb_class_counter=c__Myxococcia--2:gtdb_domain_counter=d__Bacteria--2:gtdb_family_counter=f__Myxococcaceae--2:gtdb_genus_counter=g__Cystobacter--2:gtdb_order_counter=o__Myxococcales--2:gtdb_phylum_counter=p__Myxococcota--2:gtdb_species_counter=s__Cystobacter ferrugineus--1||s__Cystobacter fuscus_A--1:heptad_counter=MCP-40H--2:lbd_counter=:lca=d__Bacteria:lca_tree=g__Cystobacter:name=N148106:ref_name_counter=])0.881:0.00986077[&&NHX:Sample_counter=:Type_counter=GTDB--3:capture_class_counter=:capture_domain_counter=:capture_family_counter=:capture_genus_counter=:capture_order_counter=:capture_phylum_counter=:capture_species_counter=:evoltype=D:gtdb_class_counter=c__Myxococcia--3:gtdb_domain_counter=d__Bacteria--3:gtdb_family_counter=f__Myxococcaceae--3:gtdb_genus_counter=g__Cystobacter--3:gtdb_order_counter=o__Myxococcales--3:gtdb_phylum_counter=p__Myxococcota--3:gtdb_species_counter=s__Cystobacter ferrugineus--1||s__Cystobacter fuscus--1||s__Cystobacter fuscus_A--1:heptad_counter=MCP-40H--3:lbd_counter=:lca=d__Bacteria:lca_tree=g__Cystobacter:name=N148107:ref_name_counter=])0.789:0.0049781[&&NHX:Sample_counter=:Type_counter=GTDB--5:capture_class_counter=:capture_domain_counter=:capture_family_counter=:capture_genus_counter=:capture_order_counter=:capture_phylum_counter=:capture_species_counter=:evoltype=D:gtdb_class_counter=c__Myxococcia--5:gtdb_domain_counter=d__Bacteria--5:gtdb_family_counter=f__Myxococcaceae--5:gtdb_genus_counter=g__Cystobacter--3||g__Melittangium--2:gtdb_order_counter=o__Myxococcales--5:gtdb_phylum_counter=p__Myxococcota--5:gtdb_species_counter=s__Cystobacter ferrugineus--1||s__Cystobacter fuscus--1||s__Cystobacter fuscus_A--1||s__Melittangium boletus--1||s__Melittangium primigenium--1:heptad_counter=MCP-40H--5:lbd_counter=:lca=d__Bacteria:lca_tree=f__Myxococcaceae:name=N148108:ref_name_counter=],RS_GCF_016887565.1_protein.faa_NZ_CP069396.1_7178@PF00015_full_PFAM.396.580:0.00422873[&&NHX:Type=GTDB:gtdb_class=c__Myxococcia:gtdb_domain=d__Bacteria:gtdb_family=f__Myxococcaceae:gtdb_genus=g__Archangium:gtdb_order=o__Myxococcales:gtdb_phylum=p__Myxococcota:gtdb_species=s__Archangium violaceum_B:heptad=MCP-40H:species=d__Bacteria_p__Myxococcota_c__Myxococcia_o__Myxococcales_f__Myxococcaceae_g__Archangium_s__Archangium violaceum_B])0.767:0.00413462[&&NHX:Sample_counter=:Type_counter=GTDB--6:capture_class_counter=:capture_domain_counter=:capture_family_counter=:capture_genus_counter=:capture_order_counter=:capture_phylum_counter=:capture_species_counter=:evoltype=D:gtdb_class_counter=c__Myxococcia--6:gtdb_domain_counter=d__Bacteria--6:gtdb_family_counter=f__Myxococcaceae--6:gtdb_genus_counter=g__Archangium--1||g__Cystobacter--3||g__Melittangium--2:gtdb_order_counter=o__Myxococcales--6:gtdb_phylum_counter=p__Myxococcota--6:gtdb_species_counter=s__Archangium violaceum_B--1||s__Cystobacter ferrugineus--1||s__Cystobacter fuscus--1||s__Cystobacter fuscus_A--1||s__Melittangium boletus--1||s__Melittangium primigenium--1:heptad_counter=MCP-40H--6:lbd_counter=:lca=d__Bacteria:lca_tree=f__Myxococcaceae:name=N148110:ref_name_counter=],(RS_GCF_016859125.1_protein.faa_NZ_CP069338.1_10092@PF00015_full_PFAM.395.579:0.00832989[&&NHX:Type=GTDB:gtdb_class=c__Myxococcia:gtdb_domain=d__Bacteria:gtdb_family=f__Myxococcaceae:gtdb_genus=g__Archangium:gtdb_order=o__Myxococcales:gtdb_phylum=p__Myxococcota:gtdb_species=s__Archangium violaceum_A:heptad=MCP-40H:species=d__Bacteria_p__Myxococcota_c__Myxococcia_o__Myxococcales_f__Myxococcaceae_g__Archangium_s__Archangium violaceum_A],RS_GCF_003044305.1_protein.faa_NZ_PZOX01000016.1_112@PF00015_full_PFAM.396.579:5e-09[&&NHX:Type=GTDB:gtdb_class=c__Myxococcia:gtdb_domain=d__Bacteria:gtdb_family=f__Myxococcaceae:gtdb_genus=g__Archangium:gtdb_order=o__Myxococcales:gtdb_phylum=p__Myxococcota:gtdb_species=s__Archangium sp003044305:heptad=MCP-40H:species=d__Bacteria_p__Myxococcota_c__Myxococcia_o__Myxococcales_f__Myxococcaceae_g__Archangium_s__Archangium sp003044305])0.879:0.00843389[&&NHX:Sample_counter=:Type_counter=GTDB--2:capture_class_counter=:capture_domain_counter=:capture_family_counter=:capture_genus_counter=:capture_order_counter=:capture_phylum_counter=:capture_species_counter=:evoltype=D:gtdb_class_counter=c__Myxococcia--2:gtdb_domain_counter=d__Bacteria--2:gtdb_family_counter=f__Myxococcaceae--2:gtdb_genus_counter=g__Archangium--2:gtdb_order_counter=o__Myxococcales--2:gtdb_phylum_counter=p__Myxococcota--2:gtdb_species_counter=s__Archangium sp003044305--1||s__Archangium violaceum_A--1:heptad_counter=MCP-40H--2:lbd_counter=:lca=d__Bacteria:lca_tree=g__Archangium:name=N148113:ref_name_counter=])0.813:0.00732569[&&NHX:Sample_counter=:Type_counter=GTDB--8:capture_class_counter=:capture_domain_counter=:capture_family_counter=:capture_genus_counter=:capture_order_counter=:capture_phylum_counter=:capture_species_counter=:evoltype=D:gtdb_class_counter=c__Myxococcia--8:gtdb_domain_counter=d__Bacteria--8:gtdb_family_counter=f__Myxococcaceae--8:gtdb_genus_counter=g__Archangium--3||g__Cystobacter--3||g__Melittangium--2:gtdb_order_counter=o__Myxococcales--8:gtdb_phylum_counter=p__Myxococcota--8:gtdb_species_counter=s__Archangium sp003044305--1||s__Archangium violaceum_A--1||s__Archangium violaceum_B--1||s__Cystobacter ferrugineus--1||s__Cystobacter fuscus--1||s__Cystobacter fuscus_A--1||s__Melittangium boletus--1||s__Melittangium primigenium--1:heptad_counter=MCP-40H--8:lbd_counter=:lca=d__Bacteria:lca_tree=f__Myxococcaceae:name=N148114:ref_name_counter=],(RS_GCF_000733295.1_protein.faa_NZ_JPMI01000230.1_39@PF00015_full_PFAM.398.577:6e-09[&&NHX:Type=GTDB:gtdb_class=c__Myxococcia:gtdb_domain=d__Bacteria:gtdb_family=f__Myxococcaceae:gtdb_genus=g__Archangium:gtdb_order=o__Myxococcales:gtdb_phylum=p__Myxococcota:gtdb_species=s__Archangium violaceum:heptad=MCP-40H:species=d__Bacteria_p__Myxococcota_c__Myxococcia_o__Myxococcales_f__Myxococcaceae_g__Archangium_s__Archangium violaceum],5f1c2898-d799-4317-a3b1-c10d532b396d_6@MCPsignal.57.165:5e-09[&&NHX:Sample=rhizpot1:Type=capture:capture_class=c__Myxococcia:capture_domain=d__Bacteria:capture_family=f__Myxococcaceae:capture_genus=g__Archangium:capture_order=o__Myxococcales:capture_phylum=p__Myxococcota:capture_species=s__Archangium violaceum:heptad=MCP-52H])0.467:0.00269596[&&NHX:Sample_counter=rhizpot1--1:Type_counter=GTDB--1||capture--1:capture_class_counter=c__Myxococcia--1:capture_domain_counter=d__Bacteria--1:capture_family_counter=f__Myxococcaceae--1:capture_genus_counter=g__Archangium--1:capture_order_counter=o__Myxococcales--1:capture_phylum_counter=p__Myxococcota--1:capture_species_counter=s__Archangium violaceum--1:gtdb_class_counter=c__Myxococcia--1:gtdb_domain_counter=d__Bacteria--1:gtdb_family_counter=f__Myxococcaceae--1:gtdb_genus_counter=g__Archangium--1:gtdb_order_counter=o__Myxococcales--1:gtdb_phylum_counter=p__Myxococcota--1:gtdb_species_counter=s__Archangium violaceum--1:heptad_counter=MCP-40H--1||MCP-52H--1:lbd_counter=:lca_tree=s__Archangium violaceum:name=N148117:ref_name_counter=])0.762:0.00290174[&&NHX:Sample_counter=rhizpot1--1:Type_counter=GTDB--9||capture--1:capture_class_counter=c__Myxococcia--1:capture_domain_counter=d__Bacteria--1:capture_family_counter=f__Myxococcaceae--1:capture_genus_counter=g__Archangium--1:capture_order_counter=o__Myxococcales--1:capture_phylum_counter=p__Myxococcota--1:capture_species_counter=s__Archangium violaceum--1:evoltype=D:gtdb_class_counter=c__Myxococcia--9:gtdb_domain_counter=d__Bacteria--9:gtdb_family_counter=f__Myxococcaceae--9:gtdb_genus_counter=g__Archangium--4||g__Cystobacter--3||g__Melittangium--2:gtdb_order_counter=o__Myxococcales--9:gtdb_phylum_counter=p__Myxococcota--9:gtdb_species_counter=s__Archangium sp003044305--1||s__Archangium violaceum--1||s__Archangium violaceum_A--1||s__Archangium violaceum_B--1||s__Cystobacter ferrugineus--1||s__Cystobacter fuscus--1||s__Cystobacter fuscus_A--1||s__Melittangium boletus--1||s__Melittangium primigenium--1:heptad_counter=MCP-40H--9||MCP-52H--1:lbd_counter=:lca=d__Bacteria:lca_tree=f__Myxococcaceae:name=N148118:ref_name_counter=])0:5e-09[&&NHX:Sample_counter=rhizpot1--2:Type_counter=GTDB--9||capture--2:capture_class_counter=c__Myxococcia--2:capture_domain_counter=d__Bacteria--2:capture_family_counter=f__Myxococcaceae--2:capture_genus_counter=g__Archangium--2:capture_order_counter=o__Myxococcales--2:capture_phylum_counter=p__Myxococcota--2:capture_species_counter=s__Archangium gephyra--1||s__Archangium violaceum--1:gtdb_class_counter=c__Myxococcia--9:gtdb_domain_counter=d__Bacteria--9:gtdb_family_counter=f__Myxococcaceae--9:gtdb_genus_counter=g__Archangium--4||g__Cystobacter--3||g__Melittangium--2:gtdb_order_counter=o__Myxococcales--9:gtdb_phylum_counter=p__Myxococcota--9:gtdb_species_counter=s__Archangium sp003044305--1||s__Archangium violaceum--1||s__Archangium violaceum_A--1||s__Archangium violaceum_B--1||s__Cystobacter ferrugineus--1||s__Cystobacter fuscus--1||s__Cystobacter fuscus_A--1||s__Melittangium boletus--1||s__Melittangium primigenium--1:heptad_counter=MCP-40H--10||MCP-52H--1:lbd_counter=:lca_tree=f__Myxococcaceae:name=N148119:ref_name_counter=])0:5e-09[&&NHX:Sample_counter=rhizpot1--3:Type_counter=GTDB--9||capture--3:besthit_avg=95.9:besthit_max=95.9:besthit_min=95.9:besthit_std=0:besthit_sum=95.9:bitscore_avg=204.0:bitscore_max=204.0:bitscore_min=204.0:bitscore_std=0:bitscore_sum=204.0:capture_class_counter=c__Myxococcia--3:capture_domain_counter=d__Bacteria--3:capture_family_counter=f__Myxococcaceae--3:capture_genus_counter=g__Archangium--3:capture_order_counter=o__Myxococcales--3:capture_phylum_counter=p__Myxococcota--3:capture_species_counter=s__Archangium gephyra--2||s__Archangium violaceum--1:evalue_avg=2.53e-68:evalue_max=2.53e-68:evalue_min=2.53e-68:evalue_std=0:evalue_sum=2.53e-68:gapopen_avg=1.0:gapopen_max=1.0:gapopen_min=1.0:gapopen_std=0:gapopen_sum=1.0:gtdb_class_counter=c__Myxococcia--9:gtdb_domain_counter=d__Bacteria--9:gtdb_family_counter=f__Myxococcaceae--9:gtdb_genus_counter=g__Archangium--4||g__Cystobacter--3||g__Melittangium--2:gtdb_order_counter=o__Myxococcales--9:gtdb_phylum_counter=p__Myxococcota--9:gtdb_species_counter=s__Archangium sp003044305--1||s__Archangium violaceum--1||s__Archangium violaceum_A--1||s__Archangium violaceum_B--1||s__Cystobacter ferrugineus--1||s__Cystobacter fuscus--1||s__Cystobacter fuscus_A--1||s__Melittangium boletus--1||s__Melittangium primigenium--1:heptad_counter=MCP-40H--11||MCP-52H--1:lbd_counter=:lca_tree=f__Myxococcaceae:length_avg=123.0:length_max=123.0:length_min=123.0:length_std=0:length_sum=123.0:mismatch_avg=4.0:mismatch_max=4.0:mismatch_min=4.0:mismatch_std=0:mismatch_sum=4.0:name=N148120:qcovhsp_avg=98.4:qcovhsp_max=98.4:qcovhsp_min=98.4:qcovhsp_std=0:qcovhsp_sum=98.4:qend_avg=124.0:qend_max=124.0:qend_min=124.0:qend_std=0:qend_sum=124.0:qstart_avg=3.0:qstart_max=3.0:qstart_min=3.0:qstart_std=0:qstart_sum=3.0:ref_name_counter=RS_GCF_001027285.1_protein.faa_NZ_CP011509.1_3563@PF00015_full_PFAM.395.572--1:scovhsp_avg=69.5:scovhsp_max=69.5:scovhsp_min=69.5:scovhsp_std=0:scovhsp_sum=69.5:send_avg=168.0:send_max=168.0:send_min=168.0:send_std=0:send_sum=168.0:sstart_avg=46.0:sstart_max=46.0:sstart_min=46.0:sstart_std=0:sstart_sum=46.0])1:0.109951[&&NHX:Sample_counter=rhizpot1--3:Type_counter=GTDB--10||capture--3:besthit_avg=95.9:besthit_max=95.9:besthit_min=95.9:besthit_std=0:besthit_sum=95.9:bitscore_avg=204.0:bitscore_max=204.0:bitscore_min=204.0:bitscore_std=0:bitscore_sum=204.0:capture_class_counter=c__Myxococcia--3:capture_domain_counter=d__Bacteria--3:capture_family_counter=f__Myxococcaceae--3:capture_genus_counter=g__Archangium--3:capture_order_counter=o__Myxococcales--3:capture_phylum_counter=p__Myxococcota--3:capture_species_counter=s__Archangium gephyra--2||s__Archangium violaceum--1:evalue_avg=2.53e-68:evalue_max=2.53e-68:evalue_min=2.53e-68:evalue_std=0:evalue_sum=2.53e-68:gapopen_avg=1.0:gapopen_max=1.0:gapopen_min=1.0:gapopen_std=0:gapopen_sum=1.0:gtdb_class_counter=c__Myxococcia--10:gtdb_domain_counter=d__Bacteria--10:gtdb_family_counter=f__Myxococcaceae--10:gtdb_genus_counter=g__Archangium--5||g__Cystobacter--3||g__Melittangium--2:gtdb_order_counter=o__Myxococcales--10:gtdb_phylum_counter=p__Myxococcota--10:gtdb_species_counter=s__Archangium gephyra--1||s__Archangium sp003044305--1||s__Archangium violaceum--1||s__Archangium violaceum_A--1||s__Archangium violaceum_B--1||s__Cystobacter ferrugineus--1||s__Cystobacter fuscus--1||s__Cystobacter fuscus_A--1||s__Melittangium boletus--1||s__Melittangium primigenium--1:heptad_counter=MCP-40H--12||MCP-52H--1:lbd_counter=:lca_tree=f__Myxococcaceae:length_avg=123.0:length_max=123.0:length_min=123.0:length_std=0:length_sum=123.0:mismatch_avg=4.0:mismatch_max=4.0:mismatch_min=4.0:mismatch_std=0:mismatch_sum=4.0:name=N148121:qcovhsp_avg=98.4:qcovhsp_max=98.4:qcovhsp_min=98.4:qcovhsp_std=0:qcovhsp_sum=98.4:qend_avg=124.0:qend_max=124.0:qend_min=124.0:qend_std=0:qend_sum=124.0:qstart_avg=3.0:qstart_max=3.0:qstart_min=3.0:qstart_std=0:qstart_sum=3.0:ref_name_counter=RS_GCF_001027285.1_protein.faa_NZ_CP011509.1_3563@PF00015_full_PFAM.395.572--1:scovhsp_avg=69.5:scovhsp_max=69.5:scovhsp_min=69.5:scovhsp_std=0:scovhsp_sum=69.5:send_avg=168.0:send_max=168.0:send_min=168.0:send_std=0:send_sum=168.0:sstart_avg=46.0:sstart_max=46.0:sstart_min=46.0:sstart_std=0:sstart_sum=46.0],(((((((1ca01be2-fc0f-4583-86e2-77a03497dc08_1@MCPsignal.48.204:5e-09[&&NHX:Sample=rhizpot3:Type=capture:besthit=98.7:bitscore=272.0:capture_class=c__Myxococcia:capture_domain=d__Bacteria:capture_family=f__Myxococcaceae:capture_genus=g__Myxococcus:capture_order=o__Myxococcales:capture_phylum=p__Myxococcota:capture_species=s__Myxococcus caerfyrddinensis:evalue=1.89e-94:gapopen=0.0:heptad=MCP-40H:length=156.0:mismatch=2.0:qcovhsp=100.0:qend=156.0:qstart=1.0:ref_name=RS_GCF_010894405.1_protein.faa_NZ_JAAIYA010000019.1_180@PF00015_full_PFAM.394.579:scovhsp=84.3:send=167.0:sstart=12.0],8268c740-5562-415b-bdd7-1197794fcdf4_5@MCPsignal.617.739:0.00691489[&&NHX:Sample=rhizpot1:Type=capture:besthit=98.4:bitscore=209.0:capture_class=c__Myxococcia:capture_domain=d__Bacteria:capture_family=f__Myxococcaceae:capture_genus=g__Myxococcus:capture_order=o__Myxococcales:capture_phylum=p__Myxococcota:capture_species=s__Myxococcus trucidator:evalue=3.18e-70:gapopen=0.0:heptad=MCP-44H:length=122.0:mismatch=2.0:qcovhsp=100.0:qend=122.0:qstart=1.0:ref_name=RS_GCF_010894405.1_protein.faa_NZ_JAAIYA010000019.1_180@PF00015_full_PFAM.394.579:scovhsp=65.9:send=167.0:sstart=46.0])0:5e-09[&&NHX:Sample_counter=rhizpot1--1||rhizpot3--1:Type_counter=capture--2:besthit_avg=98.55000000000001:besthit_max=98.7:besthit_min=98.4:besthit_std=0.21213203435596226:besthit_sum=197.10000000000002:bitscore_avg=240.5:bitscore_max=272.0:bitscore_min=209.0:bitscore_std=44.54772721475249:bitscore_sum=481.0:capture_class_counter=c__Myxococcia--2:capture_domain_counter=d__Bacteria--2:capture_family_counter=f__Myxococcaceae--2:capture_genus_counter=g__Myxococcus--2:capture_order_counter=o__Myxococcales--2:capture_phylum_counter=p__Myxococcota--2:capture_species_counter=s__Myxococcus caerfyrddinensis--1||s__Myxococcus trucidator--1:evalue_avg=1.59e-70:evalue_max=3.18e-70:evalue_min=1.89e-94:evalue_std=2.2485995641732212e-70:evalue_sum=3.18e-70:gapopen_avg=0.0:gapopen_max=0.0:gapopen_min=0.0:gapopen_std=0.0:gapopen_sum=0.0:gtdb_class_counter=:gtdb_domain_counter=:gtdb_family_counter=:gtdb_genus_counter=:gtdb_order_counter=:gtdb_phylum_counter=:gtdb_species_counter=:heptad_counter=MCP-40H--1||MCP-44H--1:lbd_counter=:length_avg=139.0:length_max=156.0:length_min=122.0:length_std=24.041630560342615:length_sum=278.0:mismatch_avg=2.0:mismatch_max=2.0:mismatch_min=2.0:mismatch_std=0.0:mismatch_sum=4.0:name=N148124:qcovhsp_avg=100.0:qcovhsp_max=100.0:qcovhsp_min=100.0:qcovhsp_std=0.0:qcovhsp_sum=200.0:qend_avg=139.0:qend_max=156.0:qend_min=122.0:qend_std=24.041630560342615:qend_sum=278.0:qstart_avg=1.0:qstart_max=1.0:qstart_min=1.0:qstart_std=0.0:qstart_sum=2.0:ref_name_counter=RS_GCF_010894405.1_protein.faa_NZ_JAAIYA010000019.1_180@PF00015_full_PFAM.394.579--2:scovhsp_avg=75.1:scovhsp_max=84.3:scovhsp_min=65.9:scovhsp_std=13.010764773832468:scovhsp_sum=150.2:send_avg=167.0:send_max=167.0:send_min=167.0:send_std=0.0:send_sum=334.0:sstart_avg=29.0:sstart_max=46.0:sstart_min=12.0:sstart_std=24.041630560342615:sstart_sum=58.0],da2a393c-abfb-484b-b1a9-bf222a72bcdc_3@MCPsignal.257.379:5e-09[&&NHX:Sample=rhizpot1:Type=capture:besthit=99.2:bitscore=210.0:capture_class=c__Myxococcia:capture_domain=d__Bacteria:capture_family=f__Myxococcaceae:capture_genus=g__Myxococcus:capture_order=o__Myxococcales:capture_phylum=p__Myxococcota:capture_species=s__Myxococcus trucidator:evalue=1.58e-70:gapopen=0.0:heptad=MCP-40H:length=122.0:mismatch=1.0:qcovhsp=100.0:qend=122.0:qstart=1.0:ref_name=RS_GCF_010894405.1_protein.faa_NZ_JAAIYA010000019.1_180@PF00015_full_PFAM.394.579:scovhsp=65.9:send=167.0:sstart=46.0])0.774:0.00510868[&&NHX:Sample_counter=rhizpot1--2||rhizpot3--1:Type_counter=capture--3:besthit_avg=98.76666666666667:besthit_max=99.2:besthit_min=98.4:besthit_std=0.4041451884327367:besthit_sum=296.3:bitscore_avg=230.33333333333334:bitscore_max=272.0:bitscore_min=209.0:bitscore_std=36.08785575970583:bitscore_sum=691.0:capture_class_counter=c__Myxococcia--3:capture_domain_counter=d__Bacteria--3:capture_family_counter=f__Myxococcaceae--3:capture_genus_counter=g__Myxococcus--3:capture_order_counter=o__Myxococcales--3:capture_phylum_counter=p__Myxococcota--3:capture_species_counter=s__Myxococcus caerfyrddinensis--1||s__Myxococcus trucidator--2:evalue_avg=1.5866666666666665e-70:evalue_max=3.18e-70:evalue_min=1.89e-94:evalue_std=1.5900104821457415e-70:evalue_sum=4.76e-70:gapopen_avg=0.0:gapopen_max=0.0:gapopen_min=0.0:gapopen_std=0.0:gapopen_sum=0.0:gtdb_class_counter=:gtdb_domain_counter=:gtdb_family_counter=:gtdb_genus_counter=:gtdb_order_counter=:gtdb_phylum_counter=:gtdb_species_counter=:heptad_counter=MCP-40H--2||MCP-44H--1:lbd_counter=:length_avg=133.33333333333334:length_max=156.0:length_min=122.0:length_std=19.629909152447276:length_sum=400.0:mismatch_avg=1.6666666666666667:mismatch_max=2.0:mismatch_min=1.0:mismatch_std=0.5773502691896257:mismatch_sum=5.0:name=N148126:qcovhsp_avg=100.0:qcovhsp_max=100.0:qcovhsp_min=100.0:qcovhsp_std=0.0:qcovhsp_sum=300.0:qend_avg=133.33333333333334:qend_max=156.0:qend_min=122.0:qend_std=19.629909152447276:qend_sum=400.0:qstart_avg=1.0:qstart_max=1.0:qstart_min=1.0:qstart_std=0.0:qstart_sum=3.0:ref_name_counter=RS_GCF_010894405.1_protein.faa_NZ_JAAIYA010000019.1_180@PF00015_full_PFAM.394.579--3:scovhsp_avg=72.03333333333335:scovhsp_max=84.3:scovhsp_min=65.9:scovhsp_std=10.62324495308911:scovhsp_sum=216.10000000000002:send_avg=167.0:send_max=167.0:send_min=167.0:send_std=0.0:send_sum=501.0:sstart_avg=34.666666666666664:sstart_max=46.0:sstart_min=12.0:sstart_std=19.629909152447276:sstart_sum=104.0],(((RS_GCF_017301735.1_protein.faa_NZ_CP071090.1_1124@PF00015_full_PFAM.394.579:6e-09[&&NHX:Type=GTDB:gtdb_class=c__Myxococcia:gtdb_domain=d__Bacteria:gtdb_family=f__Myxococcaceae:gtdb_genus=g__Myxococcus:gtdb_order=o__Myxococcales:gtdb_phylum=p__Myxococcota:gtdb_species=s__Myxococcus sp017301735:heptad=MCP-40H:species=d__Bacteria_p__Myxococcota_c__Myxococcia_o__Myxococcales_f__Myxococcaceae_g__Myxococcus_s__Myxococcus sp017301735],((RS_GCF_006402735.1_protein.faa_NZ_CP017174.1_5192@PF00015_full_PFAM.396.575:5e-09[&&NHX:Type=GTDB:gtdb_class=c__Myxococcia:gtdb_domain=d__Bacteria:gtdb_family=f__Myxococcaceae:gtdb_genus=g__Myxococcus:gtdb_order=o__Myxococcales:gtdb_phylum=p__Myxococcota:gtdb_species=s__Myxococcus xanthus_A:heptad=MCP-44H:species=d__Bacteria_p__Myxococcota_c__Myxococcia_o__Myxococcales_f__Myxococcaceae_g__Myxococcus_s__Myxococcus xanthus_A],(RS_GCF_013372585.1_protein.faa_NZ_JABXEO010000151.1_6@PF00015_full_PFAM.395.575:0.0129673[&&NHX:Type=GTDB:gtdb_class=c__Myxococcia:gtdb_domain=d__Bacteria:gtdb_family=f__Myxococcaceae:gtdb_genus=g__Myxococcus:gtdb_order=o__Myxococcales:gtdb_phylum=p__Myxococcota:gtdb_species=s__Myxococcus sp013372585:heptad=MCP-40H:species=d__Bacteria_p__Myxococcota_c__Myxococcia_o__Myxococcales_f__Myxococcaceae_g__Myxococcus_s__Myxococcus sp013372585],RS_GCF_002305895.1_protein.faa_NZ_CP022203.1_5055@PF00015_full_PFAM.396.577:0.00856576[&&NHX:Type=GTDB:gtdb_class=c__Myxococcia:gtdb_domain=d__Bacteria:gtdb_family=f__Myxococcaceae:gtdb_genus=g__Myxococcus:gtdb_order=o__Myxococcales:gtdb_phylum=p__Myxococcota:gtdb_species=s__Myxococcus macrosporus:heptad=MCP-44H:species=d__Bacteria_p__Myxococcota_c__Myxococcia_o__Myxococcales_f__Myxococcaceae_g__Myxococcus_s__Myxococcus macrosporus])0.665:0.00424966[&&NHX:Sample_counter=:Type_counter=GTDB--2:capture_class_counter=:capture_domain_counter=:capture_family_counter=:capture_genus_counter=:capture_order_counter=:capture_phylum_counter=:capture_species_counter=:evoltype=D:gtdb_class_counter=c__Myxococcia--2:gtdb_domain_counter=d__Bacteria--2:gtdb_family_counter=f__Myxococcaceae--2:gtdb_genus_counter=g__Myxococcus--2:gtdb_order_counter=o__Myxococcales--2:gtdb_phylum_counter=p__Myxococcota--2:gtdb_species_counter=s__Myxococcus macrosporus--1||s__Myxococcus sp013372585--1:heptad_counter=MCP-40H--1||MCP-44H--1:lbd_counter=:lca=d__Bacteria:lca_tree=g__Myxococcus:name=N148131:ref_name_counter=])0.852:0.00423642[&&NHX:Sample_counter=:Type_counter=GTDB--3:capture_class_counter=:capture_domain_counter=:capture_family_counter=:capture_genus_counter=:capture_order_counter=:capture_phylum_counter=:capture_species_counter=:evoltype=D:gtdb_class_counter=c__Myxococcia--3:gtdb_domain_counter=d__Bacteria--3:gtdb_family_counter=f__Myxococcaceae--3:gtdb_genus_counter=g__Myxococcus--3:gtdb_order_counter=o__Myxococcales--3:gtdb_phylum_counter=p__Myxococcota--3:gtdb_species_counter=s__Myxococcus macrosporus--1||s__Myxococcus sp013372585--1||s__Myxococcus xanthus_A--1:heptad_counter=MCP-40H--1||MCP-44H--2:lbd_counter=:lca=d__Bacteria:lca_tree=g__Myxococcus:name=N148132:ref_name_counter=],((RS_GCF_014656495.1_protein.faa_NZ_BNCN01000006.1_62@PF00015_full_PFAM.400.575:5e-09[&&NHX:Type=GTDB:gtdb_class=c__Myxococcia:gtdb_domain=d__Bacteria:gtdb_family=f__Myxococcaceae:gtdb_genus=g__Myxococcus:gtdb_order=o__Myxococcales:gtdb_phylum=p__Myxococcota:gtdb_species=s__Myxococcus sp014656495:heptad=MCP-44H:species=d__Bacteria_p__Myxococcota_c__Myxococcia_o__Myxococcales_f__Myxococcaceae_g__Myxococcus_s__Myxococcus sp014656495],RS_GCF_000280925.3_protein.faa_NZ_CP012109.1_1704@PF00015_full_PFAM.391.571:0.00422077[&&NHX:Type=GTDB:gtdb_class=c__Myxococcia:gtdb_domain=d__Bacteria:gtdb_family=f__Myxococcaceae:gtdb_genus=g__Myxococcus:gtdb_order=o__Myxococcales:gtdb_phylum=p__Myxococcota:gtdb_species=s__Myxococcus hansupus:heptad=MCP-44H:species=d__Bacteria_p__Myxococcota_c__Myxococcia_o__Myxococcales_f__Myxococcaceae_g__Myxococcus_s__Myxococcus hansupus])0.977:0.0177952[&&NHX:Sample_counter=:Type_counter=GTDB--2:capture_class_counter=:capture_domain_counter=:capture_family_counter=:capture_genus_counter=:capture_order_counter=:capture_phylum_counter=:capture_species_counter=:evoltype=D:gtdb_class_counter=c__Myxococcia--2:gtdb_domain_counter=d__Bacteria--2:gtdb_family_counter=f__Myxococcaceae--2:gtdb_genus_counter=g__Myxococcus--2:gtdb_order_counter=o__Myxococcales--2:gtdb_phylum_counter=p__Myxococcota--2:gtdb_species_counter=s__Myxococcus hansupus--1||s__Myxococcus sp014656495--1:heptad_counter=MCP-44H--2:lbd_counter=:lca=d__Bacteria:lca_tree=g__Myxococcus:name=N148135:ref_name_counter=],(((RS_GCF_900106535.1_protein.faa_NZ_FNOH01000009.1_233@PF00015_full_PFAM.396.575:0[&&NHX:Type=GTDB:gtdb_class=c__Myxococcia:gtdb_domain=d__Bacteria:gtdb_family=f__Myxococcaceae:gtdb_genus=g__Myxococcus:gtdb_order=o__Myxococcales:gtdb_phylum=p__Myxococcota:gtdb_species=s__Myxococcus xanthus:heptad=MCP-44H:species=d__Bacteria_p__Myxococcota_c__Myxococcia_o__Myxococcales_f__Myxococcaceae_g__Myxococcus_s__Myxococcus xanthus],RS_GCF_010998615.1_protein.faa_NZ_JAAEAH010000006.1_59@PF00015_full_PFAM.396.575:0[&&NHX:Type=GTDB:gtdb_class=c__Myxococcia:gtdb_domain=d__Bacteria:gtdb_family=f__Myxococcaceae:gtdb_genus=g__Myxococcus:gtdb_order=o__Myxococcales:gtdb_phylum=p__Myxococcota:gtdb_species=s__Myxococcus sp010998615:heptad=MCP-44H:species=d__Bacteria_p__Myxococcota_c__Myxococcia_o__Myxococcales_f__Myxococcaceae_g__Myxococcus_s__Myxococcus sp010998615])0:0[&&NHX:Sample_counter=:Type_counter=GTDB--2:capture_class_counter=:capture_domain_counter=:capture_family_counter=:capture_genus_counter=:capture_order_counter=:capture_phylum_counter=:capture_species_counter=:evoltype=D:gtdb_class_counter=c__Myxococcia--2:gtdb_domain_counter=d__Bacteria--2:gtdb_family_counter=f__Myxococcaceae--2:gtdb_genus_counter=g__Myxococcus--2:gtdb_order_counter=o__Myxococcales--2:gtdb_phylum_counter=p__Myxococcota--2:gtdb_species_counter=s__Myxococcus sp010998615--1||s__Myxococcus xanthus--1:heptad_counter=MCP-44H--2:lbd_counter=:lca=d__Bacteria:lca_tree=g__Myxococcus:name=N148138:ref_name_counter=],RS_GCF_900101905.1_protein.faa_NZ_FNAJ01000008.1_87@PF00015_full_PFAM.396.575:0[&&NHX:Type=GTDB:gtdb_class=c__Myxococcia:gtdb_domain=d__Bacteria:gtdb_family=f__Myxococcaceae:gtdb_genus=g__Myxococcus:gtdb_order=o__Myxococcales:gtdb_phylum=p__Myxococcota:gtdb_species=s__Myxococcus virescens:heptad=MCP-44H:species=d__Bacteria_p__Myxococcota_c__Myxococcia_o__Myxococcales_f__Myxococcaceae_g__Myxococcus_s__Myxococcus virescens]):6e-09[&&NHX:Sample_counter=:Type_counter=GTDB--3:capture_class_counter=:capture_domain_counter=:capture_family_counter=:capture_genus_counter=:capture_order_counter=:capture_phylum_counter=:capture_species_counter=:evoltype=D:gtdb_class_counter=c__Myxococcia--3:gtdb_domain_counter=d__Bacteria--3:gtdb_family_counter=f__Myxococcaceae--3:gtdb_genus_counter=g__Myxococcus--3:gtdb_order_counter=o__Myxococcales--3:gtdb_phylum_counter=p__Myxococcota--3:gtdb_species_counter=s__Myxococcus sp010998615--1||s__Myxococcus virescens--1||s__Myxococcus xanthus--1:heptad_counter=MCP-44H--3:lbd_counter=:lca=d__Bacteria:lca_tree=g__Myxococcus:name=N148140:ref_name_counter=],RS_GCF_013116825.1_protein.faa_NZ_JABFNS010000042.1_53@PF00015_full_PFAM.396.575:0.00429294[&&NHX:Type=GTDB:gtdb_class=c__Myxococcia:gtdb_domain=d__Bacteria:gtdb_family=f__Myxococcaceae:gtdb_genus=g__Myxococcus:gtdb_order=o__Myxococcales:gtdb_phylum=p__Myxococcota:gtdb_species=s__Myxococcus xanthus_B:heptad=MCP-52H:species=d__Bacteria_p__Myxococcota_c__Myxococcia_o__Myxococcales_f__Myxococcaceae_g__Myxococcus_s__Myxococcus xanthus_B])0:5e-09[&&NHX:Sample_counter=:Type_counter=GTDB--4:capture_class_counter=:capture_domain_counter=:capture_family_counter=:capture_genus_counter=:capture_order_counter=:capture_phylum_counter=:capture_species_counter=:evoltype=D:gtdb_class_counter=c__Myxococcia--4:gtdb_domain_counter=d__Bacteria--4:gtdb_family_counter=f__Myxococcaceae--4:gtdb_genus_counter=g__Myxococcus--4:gtdb_order_counter=o__Myxococcales--4:gtdb_phylum_counter=p__Myxococcota--4:gtdb_species_counter=s__Myxococcus sp010998615--1||s__Myxococcus virescens--1||s__Myxococcus xanthus--1||s__Myxococcus xanthus_B--1:heptad_counter=MCP-44H--3||MCP-52H--1:lbd_counter=:lca=d__Bacteria:lca_tree=g__Myxococcus:name=N148142:ref_name_counter=])0:5e-09[&&NHX:Sample_counter=:Type_counter=GTDB--6:capture_class_counter=:capture_domain_counter=:capture_family_counter=:capture_genus_counter=:capture_order_counter=:capture_phylum_counter=:capture_species_counter=:evoltype=D:gtdb_class_counter=c__Myxococcia--6:gtdb_domain_counter=d__Bacteria--6:gtdb_family_counter=f__Myxococcaceae--6:gtdb_genus_counter=g__Myxococcus--6:gtdb_order_counter=o__Myxococcales--6:gtdb_phylum_counter=p__Myxococcota--6:gtdb_species_counter=s__Myxococcus hansupus--1||s__Myxococcus sp010998615--1||s__Myxococcus sp014656495--1||s__Myxococcus virescens--1||s__Myxococcus xanthus--1||s__Myxococcus xanthus_B--1:heptad_counter=MCP-44H--5||MCP-52H--1:lbd_counter=:lca=d__Bacteria:lca_tree=g__Myxococcus:name=N148143:ref_name_counter=])0.985:0.0212818[&&NHX:Sample_counter=:Type_counter=GTDB--9:capture_class_counter=:capture_domain_counter=:capture_family_counter=:capture_genus_counter=:capture_order_counter=:capture_phylum_counter=:capture_species_counter=:evoltype=D:gtdb_class_counter=c__Myxococcia--9:gtdb_domain_counter=d__Bacteria--9:gtdb_family_counter=f__Myxococcaceae--9:gtdb_genus_counter=g__Myxococcus--9:gtdb_order_counter=o__Myxococcales--9:gtdb_phylum_counter=p__Myxococcota--9:gtdb_species_counter=s__Myxococcus hansupus--1||s__Myxococcus macrosporus--1||s__Myxococcus sp010998615--1||s__Myxococcus sp013372585--1||s__Myxococcus sp014656495--1||s__Myxococcus virescens--1||s__Myxococcus xanthus--1||s__Myxococcus xanthus_A--1||s__Myxococcus xanthus_B--1:heptad_counter=MCP-40H--1||MCP-44H--7||MCP-52H--1:lbd_counter=:lca=d__Bacteria:lca_tree=g__Myxococcus:name=N148144:ref_name_counter=])0.859:0.00408783[&&NHX:Sample_counter=:Type_counter=GTDB--10:capture_class_counter=:capture_domain_counter=:capture_family_counter=:capture_genus_counter=:capture_order_counter=:capture_phylum_counter=:capture_species_counter=:evoltype=D:gtdb_class_counter=c__Myxococcia--10:gtdb_domain_counter=d__Bacteria--10:gtdb_family_counter=f__Myxococcaceae--10:gtdb_genus_counter=g__Myxococcus--10:gtdb_order_counter=o__Myxococcales--10:gtdb_phylum_counter=p__Myxococcota--10:gtdb_species_counter=s__Myxococcus hansupus--1||s__Myxococcus macrosporus--1||s__Myxococcus sp010998615--1||s__Myxococcus sp013372585--1||s__Myxococcus sp014656495--1||s__Myxococcus sp017301735--1||s__Myxococcus virescens--1||s__Myxococcus xanthus--1||s__Myxococcus xanthus_A--1||s__Myxococcus xanthus_B--1:heptad_counter=MCP-40H--2||MCP-44H--7||MCP-52H--1:lbd_counter=:lca=d__Bacteria:lca_tree=g__Myxococcus:name=N148145:ref_name_counter=],((RS_GCF_010894405.1_protein.faa_NZ_JAAIYA010000019.1_180@PF00015_full_PFAM.394.579:0.00408404[&&NHX:Type=GTDB:gtdb_class=c__Myxococcia:gtdb_domain=d__Bacteria:gtdb_family=f__Myxococcaceae:gtdb_genus=g__Myxococcus:gtdb_order=o__Myxococcales:gtdb_phylum=p__Myxococcota:gtdb_species=s__Myxococcus caerfyrddinensis:heptad=MCP-40H:species=d__Bacteria_p__Myxococcota_c__Myxococcia_o__Myxococcales_f__Myxococcaceae_g__Myxococcus_s__Myxococcus caerfyrddinensis],(RS_GCF_010894435.1_protein.faa_NZ_JAAIXZ010000005.1_285@PF00015_full_PFAM.394.578:5e-09[&&NHX:Type=GTDB:gtdb_class=c__Myxococcia:gtdb_domain=d__Bacteria:gtdb_family=f__Myxococcaceae:gtdb_genus=g__Myxococcus:gtdb_order=o__Myxococcales:gtdb_phylum=p__Myxococcota:gtdb_species=s__Myxococcus trucidator:heptad=MCP-40H:species=d__Bacteria_p__Myxococcota_c__Myxococcia_o__Myxococcales_f__Myxococcaceae_g__Myxococcus_s__Myxococcus trucidator],((6adf92d8-62c3-4024-bd8b-d65e9cb2c207_1@MCPsignal.36.218:5e-09[&&NHX:Sample=rhizpot3:Type=capture:besthit=97.1:bitscore=295.0:capture_class=c__Myxococcia:capture_domain=d__Bacteria:capture_family=f__Myxococcaceae:capture_genus=g__Myxococcus:capture_order=o__Myxococcales:capture_phylum=p__Myxococcota:capture_species=s__Myxococcus trucidator:evalue=4.47e-103:gapopen=0.0:heptad=MCP-40H:length=175.0:mismatch=5.0:qcovhsp=96.2:qend=182.0:qstart=8.0:ref_name=RS_GCF_012933655.1_protein.faa_NZ_JABBJJ010000013.1_34@PF00015_full_PFAM.388.577:scovhsp=92.6:send=175.0:sstart=1.0],25be96b5-9b2e-4306-902f-a91e5dc04f01_2@MCPsignal.25.196:0.0908709[&&NHX:Sample=rhizpot3:Type=capture:besthit=86.1:bitscore=222.0:capture_class=c__Myxococcia:capture_domain=d__Bacteria:capture_family=f__Myxococcaceae:capture_genus=g__Myxococcus:capture_order=o__Myxococcales:capture_phylum=p__Myxococcota:capture_species=s__Myxococcus trucidator:evalue=3.45e-74:gapopen=3.0:heptad=MCP-40H:length=165.0:mismatch=18.0:qcovhsp=95.3:qend=170.0:qstart=8.0:ref_name=RS_GCF_012933655.1_protein.faa_NZ_JABBJJ010000013.1_34@PF00015_full_PFAM.388.577:scovhsp=85.7:send=162.0:sstart=1.0])0.844:0.00419645[&&NHX:Sample_counter=rhizpot3--2:Type_counter=capture--2:besthit_avg=91.6:besthit_max=97.1:besthit_min=86.1:besthit_std=7.7781745930520225:besthit_sum=183.2:bitscore_avg=258.5:bitscore_max=295.0:bitscore_min=222.0:bitscore_std=51.61879502661797:bitscore_sum=517.0:capture_class_counter=c__Myxococcia--2:capture_domain_counter=d__Bacteria--2:capture_family_counter=f__Myxococcaceae--2:capture_genus_counter=g__Myxococcus--2:capture_order_counter=o__Myxococcales--2:capture_phylum_counter=p__Myxococcota--2:capture_species_counter=s__Myxococcus trucidator--2:evalue_avg=1.725e-74:evalue_max=3.45e-74:evalue_min=4.47e-103:evalue_std=2.4395183950935888e-74:evalue_sum=3.45e-74:gapopen_avg=1.5:gapopen_max=3.0:gapopen_min=0.0:gapopen_std=2.1213203435596424:gapopen_sum=3.0:gtdb_class_counter=:gtdb_domain_counter=:gtdb_family_counter=:gtdb_genus_counter=:gtdb_order_counter=:gtdb_phylum_counter=:gtdb_species_counter=:heptad_counter=MCP-40H--2:lbd_counter=:length_avg=170.0:length_max=175.0:length_min=165.0:length_std=7.0710678118654755:length_sum=340.0:mismatch_avg=11.5:mismatch_max=18.0:mismatch_min=5.0:mismatch_std=9.192388155425117:mismatch_sum=23.0:name=N148150:qcovhsp_avg=95.75:qcovhsp_max=96.2:qcovhsp_min=95.3:qcovhsp_std=0.6363961030678968:qcovhsp_sum=191.5:qend_avg=176.0:qend_max=182.0:qend_min=170.0:qend_std=8.48528137423857:qend_sum=352.0:qstart_avg=8.0:qstart_max=8.0:qstart_min=8.0:qstart_std=0.0:qstart_sum=16.0:ref_name_counter=RS_GCF_012933655.1_protein.faa_NZ_JABBJJ010000013.1_34@PF00015_full_PFAM.388.577--2:scovhsp_avg=89.15:scovhsp_max=92.6:scovhsp_min=85.7:scovhsp_std=4.879036790187172:scovhsp_sum=178.3:send_avg=168.5:send_max=175.0:send_min=162.0:send_std=9.192388155425117:send_sum=337.0:sstart_avg=1.0:sstart_max=1.0:sstart_min=1.0:sstart_std=0.0:sstart_sum=2.0],d490ae82-d516-4fd2-83ff-631d2027e64a_1@MCPsignal.81.262:5e-09[&&NHX:Sample=rhizpot2:Type=capture:besthit=96.6:bitscore=295.0:capture_class=c__Myxococcia:capture_domain=d__Bacteria:capture_family=f__Myxococcaceae:capture_genus=g__Myxococcus:capture_order=o__Myxococcales:capture_phylum=p__Myxococcota:capture_species=s__Myxococcus trucidator:evalue=6.1e-103:gapopen=0.0:heptad=MCP-40H:length=175.0:mismatch=6.0:qcovhsp=96.7:qend=181.0:qstart=7.0:ref_name=RS_GCF_012933655.1_protein.faa_NZ_JABBJJ010000013.1_34@PF00015_full_PFAM.388.577:scovhsp=92.6:send=175.0:sstart=1.0])0.159:0.00421623[&&NHX:Sample_counter=rhizpot2--1||rhizpot3--2:Type_counter=capture--3:besthit_avg=93.26666666666665:besthit_max=97.1:besthit_min=86.1:besthit_std=6.211548384528074:besthit_sum=279.79999999999995:bitscore_avg=270.6666666666667:bitscore_max=295.0:bitscore_min=222.0:bitscore_std=42.146569650842686:bitscore_sum=812.0:capture_class_counter=c__Myxococcia--3:capture_domain_counter=d__Bacteria--3:capture_family_counter=f__Myxococcaceae--3:capture_genus_counter=g__Myxococcus--3:capture_order_counter=o__Myxococcales--3:capture_phylum_counter=p__Myxococcota--3:capture_species_counter=s__Myxococcus trucidator--3:evalue_avg=1.15e-74:evalue_max=3.45e-74:evalue_min=4.47e-103:evalue_std=1.991858428704209e-74:evalue_sum=3.45e-74:gapopen_avg=1.0:gapopen_max=3.0:gapopen_min=0.0:gapopen_std=1.7320508075688772:gapopen_sum=3.0:gtdb_class_counter=:gtdb_domain_counter=:gtdb_family_counter=:gtdb_genus_counter=:gtdb_order_counter=:gtdb_phylum_counter=:gtdb_species_counter=:heptad_counter=MCP-40H--3:lbd_counter=:length_avg=171.66666666666666:length_max=175.0:length_min=165.0:length_std=5.773502691896257:length_sum=515.0:mismatch_avg=9.666666666666666:mismatch_max=18.0:mismatch_min=5.0:mismatch_std=7.234178138070235:mismatch_sum=29.0:name=N148152:qcovhsp_avg=96.06666666666666:qcovhsp_max=96.7:qcovhsp_min=95.3:qcovhsp_std=0.7094598884597618:qcovhsp_sum=288.2:qend_avg=177.66666666666666:qend_max=182.0:qend_min=170.0:qend_std=6.6583281184793925:qend_sum=533.0:qstart_avg=7.666666666666667:qstart_max=8.0:qstart_min=7.0:qstart_std=0.5773502691896258:qstart_sum=23.0:ref_name_counter=RS_GCF_012933655.1_protein.faa_NZ_JABBJJ010000013.1_34@PF00015_full_PFAM.388.577--3:scovhsp_avg=90.3:scovhsp_max=92.6:scovhsp_min=85.7:scovhsp_std=3.9837168574084125:scovhsp_sum=270.9:send_avg=170.66666666666666:send_max=175.0:send_min=162.0:send_std=7.505553499465135:send_sum=512.0:sstart_avg=1.0:sstart_max=1.0:sstart_min=1.0:sstart_std=0.0:sstart_sum=3.0])0.8:0.00374847[&&NHX:Sample_counter=rhizpot2--1||rhizpot3--2:Type_counter=GTDB--1||capture--3:besthit_avg=93.26666666666665:besthit_max=97.1:besthit_min=86.1:besthit_std=6.211548384528074:besthit_sum=279.79999999999995:bitscore_avg=270.6666666666667:bitscore_max=295.0:bitscore_min=222.0:bitscore_std=42.146569650842686:bitscore_sum=812.0:capture_class_counter=c__Myxococcia--3:capture_domain_counter=d__Bacteria--3:capture_family_counter=f__Myxococcaceae--3:capture_genus_counter=g__Myxococcus--3:capture_order_counter=o__Myxococcales--3:capture_phylum_counter=p__Myxococcota--3:capture_species_counter=s__Myxococcus trucidator--3:evalue_avg=1.15e-74:evalue_max=3.45e-74:evalue_min=4.47e-103:evalue_std=1.991858428704209e-74:evalue_sum=3.45e-74:gapopen_avg=1.0:gapopen_max=3.0:gapopen_min=0.0:gapopen_std=1.7320508075688772:gapopen_sum=3.0:gtdb_class_counter=c__Myxococcia--1:gtdb_domain_counter=d__Bacteria--1:gtdb_family_counter=f__Myxococcaceae--1:gtdb_genus_counter=g__Myxococcus--1:gtdb_order_counter=o__Myxococcales--1:gtdb_phylum_counter=p__Myxococcota--1:gtdb_species_counter=s__Myxococcus trucidator--1:heptad_counter=MCP-40H--4:lbd_counter=:lca_tree=s__Myxococcus trucidator:length_avg=171.66666666666666:length_max=175.0:length_min=165.0:length_std=5.773502691896257:length_sum=515.0:mismatch_avg=9.666666666666666:mismatch_max=18.0:mismatch_min=5.0:mismatch_std=7.234178138070235:mismatch_sum=29.0:name=N148153:qcovhsp_avg=96.06666666666666:qcovhsp_max=96.7:qcovhsp_min=95.3:qcovhsp_std=0.7094598884597618:qcovhsp_sum=288.2:qend_avg=177.66666666666666:qend_max=182.0:qend_min=170.0:qend_std=6.6583281184793925:qend_sum=533.0:qstart_avg=7.666666666666667:qstart_max=8.0:qstart_min=7.0:qstart_std=0.5773502691896258:qstart_sum=23.0:ref_name_counter=RS_GCF_012933655.1_protein.faa_NZ_JABBJJ010000013.1_34@PF00015_full_PFAM.388.577--3:scovhsp_avg=90.3:scovhsp_max=92.6:scovhsp_min=85.7:scovhsp_std=3.9837168574084125:scovhsp_sum=270.9:send_avg=170.66666666666666:send_max=175.0:send_min=162.0:send_std=7.505553499465135:send_sum=512.0:sstart_avg=1.0:sstart_max=1.0:sstart_min=1.0:sstart_std=0.0:sstart_sum=3.0])0.784:0.00374393[&&NHX:Sample_counter=rhizpot2--1||rhizpot3--2:Type_counter=GTDB--2||capture--3:besthit_avg=93.26666666666665:besthit_max=97.1:besthit_min=86.1:besthit_std=6.211548384528074:besthit_sum=279.79999999999995:bitscore_avg=270.6666666666667:bitscore_max=295.0:bitscore_min=222.0:bitscore_std=42.14656965084268:bitscore_sum=812.0:capture_class_counter=c__Myxococcia--3:capture_domain_counter=d__Bacteria--3:capture_family_counter=f__Myxococcaceae--3:capture_genus_counter=g__Myxococcus--3:capture_order_counter=o__Myxococcales--3:capture_phylum_counter=p__Myxococcota--3:capture_species_counter=s__Myxococcus trucidator--3:evalue_avg=1.15e-74:evalue_max=3.45e-74:evalue_min=4.47e-103:evalue_std=1.991858428704209e-74:evalue_sum=3.45e-74:gapopen_avg=1.0:gapopen_max=3.0:gapopen_min=0.0:gapopen_std=1.7320508075688772:gapopen_sum=3.0:gtdb_class_counter=c__Myxococcia--2:gtdb_domain_counter=d__Bacteria--2:gtdb_family_counter=f__Myxococcaceae--2:gtdb_genus_counter=g__Myxococcus--2:gtdb_order_counter=o__Myxococcales--2:gtdb_phylum_counter=p__Myxococcota--2:gtdb_species_counter=s__Myxococcus caerfyrddinensis--1||s__Myxococcus trucidator--1:heptad_counter=MCP-40H--5:lbd_counter=:lca_tree=g__Myxococcus:length_avg=171.66666666666666:length_max=175.0:length_min=165.0:length_std=5.773502691896257:length_sum=515.0:mismatch_avg=9.666666666666666:mismatch_max=18.0:mismatch_min=5.0:mismatch_std=7.234178138070235:mismatch_sum=29.0:name=N148154:qcovhsp_avg=96.06666666666666:qcovhsp_max=96.7:qcovhsp_min=95.3:qcovhsp_std=0.7094598884597618:qcovhsp_sum=288.2:qend_avg=177.66666666666666:qend_max=182.0:qend_min=170.0:qend_std=6.6583281184793925:qend_sum=533.0:qstart_avg=7.666666666666667:qstart_max=8.0:qstart_min=7.0:qstart_std=0.5773502691896258:qstart_sum=23.0:ref_name_counter=RS_GCF_012933655.1_protein.faa_NZ_JABBJJ010000013.1_34@PF00015_full_PFAM.388.577--3:scovhsp_avg=90.3:scovhsp_max=92.6:scovhsp_min=85.7:scovhsp_std=3.983716857408413:scovhsp_sum=270.9:send_avg=170.66666666666666:send_max=175.0:send_min=162.0:send_std=7.505553499465135:send_sum=512.0:sstart_avg=1.0:sstart_max=1.0:sstart_min=1.0:sstart_std=0.0:sstart_sum=3.0],((((((((RS_GCF_010894455.1_protein.faa_NZ_JAAIXY010000001.1_339@PF00015_full_PFAM.393.578:0.00355834[&&NHX:Type=GTDB:gtdb_class=c__Myxococcia:gtdb_domain=d__Bacteria:gtdb_family=f__Myxococcaceae:gtdb_genus=g__Myxococcus:gtdb_order=o__Myxococcales:gtdb_phylum=p__Myxococcota:gtdb_species=s__Myxococcus eversor:heptad=MCP-40H:species=d__Bacteria_p__Myxococcota_c__Myxococcia_o__Myxococcales_f__Myxococcaceae_g__Myxococcus_s__Myxococcus eversor],RS_GCF_900111765.1_protein.faa_NZ_FOIB01000006.1_112@PF00015_full_PFAM.387.578:0.0122789[&&NHX:Type=GTDB:gtdb_class=c__Myxococcia:gtdb_domain=d__Bacteria:gtdb_family=f__Myxococcaceae:gtdb_genus=g__Myxococcus:gtdb_order=o__Myxococcales:gtdb_phylum=p__Myxococcota:gtdb_species=s__Myxococcus fulvus:heptad=MCP-40H:species=d__Bacteria_p__Myxococcota_c__Myxococcia_o__Myxococcales_f__Myxococcaceae_g__Myxococcus_s__Myxococcus fulvus])0.831:0.00761036[&&NHX:Sample_counter=:Type_counter=GTDB--2:capture_class_counter=:capture_domain_counter=:capture_family_counter=:capture_genus_counter=:capture_order_counter=:capture_phylum_counter=:capture_species_counter=:evoltype=D:gtdb_class_counter=c__Myxococcia--2:gtdb_domain_counter=d__Bacteria--2:gtdb_family_counter=f__Myxococcaceae--2:gtdb_genus_counter=g__Myxococcus--2:gtdb_order_counter=o__Myxococcales--2:gtdb_phylum_counter=p__Myxococcota--2:gtdb_species_counter=s__Myxococcus eversor--1||s__Myxococcus fulvus--1:heptad_counter=MCP-40H--2:lbd_counter=:lca=d__Bacteria:lca_tree=g__Myxococcus:name=N148157:ref_name_counter=],(RS_GCF_000331735.1_protein.faa_NC_020126.1_5608@PF00015_full_PFAM.386.578:0.00384355[&&NHX:Type=GTDB:gtdb_class=c__Myxococcia:gtdb_domain=d__Bacteria:gtdb_family=f__Myxococcaceae:gtdb_genus=g__Myxococcus:gtdb_order=o__Myxococcales:gtdb_phylum=p__Myxococcota:gtdb_species=s__Myxococcus stipitatus:heptad=MCP-40H:species=d__Bacteria_p__Myxococcota_c__Myxococcia_o__Myxococcales_f__Myxococcaceae_g__Myxococcus_s__Myxococcus stipitatus],RS_GCF_017301635.1_protein.faa_NZ_CP071091.1_7790@PF00015_full_PFAM.388.578:5e-09[&&NHX:Type=GTDB:gtdb_class=c__Myxococcia:gtdb_domain=d__Bacteria:gtdb_family=f__Myxococcaceae:gtdb_genus=g__Myxococcus:gtdb_order=o__Myxococcales:gtdb_phylum=p__Myxococcota:gtdb_species=s__Myxococcus sp017301635:heptad=MCP-40H:species=d__Bacteria_p__Myxococcota_c__Myxococcia_o__Myxococcales_f__Myxococcaceae_g__Myxococcus_s__Myxococcus sp017301635])0.927:0.0124715[&&NHX:Sample_counter=:Type_counter=GTDB--2:capture_class_counter=:capture_domain_counter=:capture_family_counter=:capture_genus_counter=:capture_order_counter=:capture_phylum_counter=:capture_species_counter=:evoltype=D:gtdb_class_counter=c__Myxococcia--2:gtdb_domain_counter=d__Bacteria--2:gtdb_family_counter=f__Myxococcaceae--2:gtdb_genus_counter=g__Myxococcus--2:gtdb_order_counter=o__Myxococcales--2:gtdb_phylum_counter=p__Myxococcota--2:gtdb_species_counter=s__Myxococcus sp017301635--1||s__Myxococcus stipitatus--1:heptad_counter=MCP-40H--2:lbd_counter=:lca=d__Bacteria:lca_tree=g__Myxococcus:name=N148160:ref_name_counter=])0.55:0.00381088[&&NHX:Sample_counter=:Type_counter=GTDB--4:capture_class_counter=:capture_domain_counter=:capture_family_counter=:capture_genus_counter=:capture_order_counter=:capture_phylum_counter=:capture_species_counter=:evoltype=D:gtdb_class_counter=c__Myxococcia--4:gtdb_domain_counter=d__Bacteria--4:gtdb_family_counter=f__Myxococcaceae--4:gtdb_genus_counter=g__Myxococcus--4:gtdb_order_counter=o__Myxococcales--4:gtdb_phylum_counter=p__Myxococcota--4:gtdb_species_counter=s__Myxococcus eversor--1||s__Myxococcus fulvus--1||s__Myxococcus sp017301635--1||s__Myxococcus stipitatus--1:heptad_counter=MCP-40H--4:lbd_counter=:lca=d__Bacteria:lca_tree=g__Myxococcus:name=N148161:ref_name_counter=],RS_GCF_013336725.1_protein.faa_NZ_JABUMR010000001.1_1025@PF00015_full_PFAM.392.577:0.00448216[&&NHX:Type=GTDB:gtdb_class=c__Myxococcia:gtdb_domain=d__Bacteria:gtdb_family=f__Myxococcaceae:gtdb_genus=g__Myxococcus:gtdb_order=o__Myxococcales:gtdb_phylum=p__Myxococcota:gtdb_species=s__Myxococcus sp013336725:heptad=MCP-40H:species=d__Bacteria_p__Myxococcota_c__Myxococcia_o__Myxococcales_f__Myxococcaceae_g__Myxococcus_s__Myxococcus sp013336725])0.966:0.0210579[&&NHX:Sample_counter=:Type_counter=GTDB--5:capture_class_counter=:capture_domain_counter=:capture_family_counter=:capture_genus_counter=:capture_order_counter=:capture_phylum_counter=:capture_species_counter=:evoltype=D:gtdb_class_counter=c__Myxococcia--5:gtdb_domain_counter=d__Bacteria--5:gtdb_family_counter=f__Myxococcaceae--5:gtdb_genus_counter=g__Myxococcus--5:gtdb_order_counter=o__Myxococcales--5:gtdb_phylum_counter=p__Myxococcota--5:gtdb_species_counter=s__Myxococcus eversor--1||s__Myxococcus fulvus--1||s__Myxococcus sp013336725--1||s__Myxococcus sp017301635--1||s__Myxococcus stipitatus--1:heptad_counter=MCP-40H--5:lbd_counter=:lca=d__Bacteria:lca_tree=g__Myxococcus:name=N148163:ref_name_counter=],eecfd2fd-68b9-4024-a2b3-ca6a7e12563e_1@MCPsignal.43.187:0.0186306[&&NHX:Sample=rhizpot1:Type=capture:besthit=96.5:bitscore=246.0:capture_class=c__Myxococcia:capture_domain=d__Bacteria:capture_family=f__Myxococcaceae:capture_genus=g__Myxococcus:capture_order=o__Myxococcales:capture_phylum=p__Myxococcota:capture_species=s__Myxococcus trucidator:evalue=3.04e-84:gapopen=0.0:heptad=MCP-40H:length=144.0:mismatch=5.0:qcovhsp=100.0:qend=144.0:qstart=1.0:ref_name=RS_GCF_012933655.1_protein.faa_NZ_JABBJJ010000013.1_34@PF00015_full_PFAM.388.577:scovhsp=76.2:send=175.0:sstart=32.0])0.771:0.00455538[&&NHX:Sample_counter=rhizpot1--1:Type_counter=GTDB--5||capture--1:besthit_avg=96.5:besthit_max=96.5:besthit_min=96.5:besthit_std=0:besthit_sum=96.5:bitscore_avg=246.0:bitscore_max=246.0:bitscore_min=246.0:bitscore_std=0:bitscore_sum=246.0:capture_class_counter=c__Myxococcia--1:capture_domain_counter=d__Bacteria--1:capture_family_counter=f__Myxococcaceae--1:capture_genus_counter=g__Myxococcus--1:capture_order_counter=o__Myxococcales--1:capture_phylum_counter=p__Myxococcota--1:capture_species_counter=s__Myxococcus trucidator--1:evalue_avg=3.04e-84:evalue_max=3.04e-84:evalue_min=3.04e-84:evalue_std=0:evalue_sum=3.04e-84:gapopen_avg=0.0:gapopen_max=0.0:gapopen_min=0.0:gapopen_std=0:gapopen_sum=0.0:gtdb_class_counter=c__Myxococcia--5:gtdb_domain_counter=d__Bacteria--5:gtdb_family_counter=f__Myxococcaceae--5:gtdb_genus_counter=g__Myxococcus--5:gtdb_order_counter=o__Myxococcales--5:gtdb_phylum_counter=p__Myxococcota--5:gtdb_species_counter=s__Myxococcus eversor--1||s__Myxococcus fulvus--1||s__Myxococcus sp013336725--1||s__Myxococcus sp017301635--1||s__Myxococcus stipitatus--1:heptad_counter=MCP-40H--6:lbd_counter=:lca_tree=g__Myxococcus:length_avg=144.0:length_max=144.0:length_min=144.0:length_std=0:length_sum=144.0:mismatch_avg=5.0:mismatch_max=5.0:mismatch_min=5.0:mismatch_std=0:mismatch_sum=5.0:name=N148165:qcovhsp_avg=100.0:qcovhsp_max=100.0:qcovhsp_min=100.0:qcovhsp_std=0:qcovhsp_sum=100.0:qend_avg=144.0:qend_max=144.0:qend_min=144.0:qend_std=0:qend_sum=144.0:qstart_avg=1.0:qstart_max=1.0:qstart_min=1.0:qstart_std=0:qstart_sum=1.0:ref_name_counter=RS_GCF_012933655.1_protein.faa_NZ_JABBJJ010000013.1_34@PF00015_full_PFAM.388.577--1:scovhsp_avg=76.2:scovhsp_max=76.2:scovhsp_min=76.2:scovhsp_std=0:scovhsp_sum=76.2:send_avg=175.0:send_max=175.0:send_min=175.0:send_std=0:send_sum=175.0:sstart_avg=32.0:sstart_max=32.0:sstart_min=32.0:sstart_std=0:sstart_sum=32.0],((RS_GCF_003600865.1_protein.faa_NZ_QNUN01000013.1_8@PF00015_full_PFAM.400.572:0.00460888[&&NHX:Type=GTDB:gtdb_class=c__Myxococcia:gtdb_domain=d__Bacteria:gtdb_family=f__Myxococcaceae:gtdb_genus=g__Corallococcus:gtdb_order=o__Myxococcales:gtdb_phylum=p__Myxococcota:gtdb_species=s__Corallococcus sp003600865:heptad=MCP-40H:species=d__Bacteria_p__Myxococcota_c__Myxococcia_o__Myxococcales_f__Myxococcaceae_g__Corallococcus_s__Corallococcus sp003600865],GB_GCA_016458225.1_protein.faa_JAEMGR010000007.1_105@PF00015_full_PFAM.396.572:5e-09[&&NHX:Type=GTDB:gtdb_class=c__Myxococcia:gtdb_domain=d__Bacteria:gtdb_family=f__Myxococcaceae:gtdb_genus=g__Corallococcus:gtdb_order=o__Myxococcales:gtdb_phylum=p__Myxococcota:gtdb_species=s__Corallococcus sp016458225:heptad=MCP-40H:species=d__Bacteria_p__Myxococcota_c__Myxococcia_o__Myxococcales_f__Myxococcaceae_g__Corallococcus_s__Corallococcus sp016458225])0.978:0.0358013[&&NHX:Sample_counter=:Type_counter=GTDB--2:capture_class_counter=:capture_domain_counter=:capture_family_counter=:capture_genus_counter=:capture_order_counter=:capture_phylum_counter=:capture_species_counter=:evoltype=D:gtdb_class_counter=c__Myxococcia--2:gtdb_domain_counter=d__Bacteria--2:gtdb_family_counter=f__Myxococcaceae--2:gtdb_genus_counter=g__Corallococcus--2:gtdb_order_counter=o__Myxococcales--2:gtdb_phylum_counter=p__Myxococcota--2:gtdb_species_counter=s__Corallococcus sp003600865--1||s__Corallococcus sp016458225--1:heptad_counter=MCP-40H--2:lbd_counter=:lca=d__Bacteria:lca_tree=g__Corallococcus:name=N148168:ref_name_counter=],(((((((RS_GCF_017309135.1_protein.faa_NZ_JAFIMS010000002.1_5828@PF00015_full_PFAM.398.571:6e-09[&&NHX:Type=GTDB:gtdb_class=c__Myxococcia:gtdb_domain=d__Bacteria:gtdb_family=f__Myxococcaceae:gtdb_genus=g__Corallococcus:gtdb_order=o__Myxococcales:gtdb_phylum=p__Myxococcota:gtdb_species=s__Corallococcus sp017309135:heptad=MCP-40H:species=d__Bacteria_p__Myxococcota_c__Myxococcia_o__Myxococcales_f__Myxococcaceae_g__Corallococcus_s__Corallococcus sp017309135],(RS_GCF_009909105.1_protein.faa_NZ_JAAAPK010000004.1_575@PF00015_full_PFAM.397.570:0.00459924[&&NHX:Type=GTDB:gtdb_class=c__Myxococcia:gtdb_domain=d__Bacteria:gtdb_family=f__Myxococcaceae:gtdb_genus=g__Corallococcus:gtdb_order=o__Myxococcales:gtdb_phylum=p__Myxococcota:gtdb_species=s__Corallococcus exiguus:heptad=MCP-40H:species=d__Bacteria_p__Myxococcota_c__Myxococcia_o__Myxococcales_f__Myxococcaceae_g__Corallococcus_s__Corallococcus exiguus],RS_GCF_000255295.1_protein.faa_NC_017030.1_2344@PF00015_full_PFAM.397.570:6e-09[&&NHX:Type=GTDB:gtdb_class=c__Myxococcia:gtdb_domain=d__Bacteria:gtdb_family=f__Myxococcaceae:gtdb_genus=g__Corallococcus:gtdb_order=o__Myxococcales:gtdb_phylum=p__Myxococcota:gtdb_species=s__Corallococcus coralloides:heptad=MCP-40H:species=d__Bacteria_p__Myxococcota_c__Myxococcia_o__Myxococcales_f__Myxococcaceae_g__Corallococcus_s__Corallococcus coralloides])0.873:0.00460394[&&NHX:Sample_counter=:Type_counter=GTDB--2:capture_class_counter=:capture_domain_counter=:capture_family_counter=:capture_genus_counter=:capture_order_counter=:capture_phylum_counter=:capture_species_counter=:evoltype=D:gtdb_class_counter=c__Myxococcia--2:gtdb_domain_counter=d__Bacteria--2:gtdb_family_counter=f__Myxococcaceae--2:gtdb_genus_counter=g__Corallococcus--2:gtdb_order_counter=o__Myxococcales--2:gtdb_phylum_counter=p__Myxococcota--2:gtdb_species_counter=s__Corallococcus coralloides--1||s__Corallococcus exiguus--1:heptad_counter=MCP-40H--2:lbd_counter=:lca=d__Bacteria:lca_tree=g__Corallococcus:name=N148172:ref_name_counter=])0.879:0.0123815[&&NHX:Sample_counter=:Type_counter=GTDB--3:capture_class_counter=:capture_domain_counter=:capture_family_counter=:capture_genus_counter=:capture_order_counter=:capture_phylum_counter=:capture_species_counter=:evoltype=D:gtdb_class_counter=c__Myxococcia--3:gtdb_domain_counter=d__Bacteria--3:gtdb_family_counter=f__Myxococcaceae--3:gtdb_genus_counter=g__Corallococcus--3:gtdb_order_counter=o__Myxococcales--3:gtdb_phylum_counter=p__Myxococcota--3:gtdb_species_counter=s__Corallococcus coralloides--1||s__Corallococcus exiguus--1||s__Corallococcus sp017309135--1:heptad_counter=MCP-40H--3:lbd_counter=:lca=d__Bacteria:lca_tree=g__Corallococcus:name=N148173:ref_name_counter=],RS_GCF_003668875.1_protein.faa_NZ_RAWM01000048.1_38@PF00015_full_PFAM.392.569:0.0315776[&&NHX:Type=GTDB:gtdb_class=c__Myxococcia:gtdb_domain=d__Bacteria:gtdb_family=f__Myxococcaceae:gtdb_genus=g__Corallococcus:gtdb_order=o__Myxococcales:gtdb_phylum=p__Myxococcota:gtdb_species=s__Corallococcus interemptor:heptad=MCP-40H:species=d__Bacteria_p__Myxococcota_c__Myxococcia_o__Myxococcales_f__Myxococcaceae_g__Corallococcus_s__Corallococcus interemptor])0.888:0.0152714[&&NHX:Sample_counter=:Type_counter=GTDB--4:capture_class_counter=:capture_domain_counter=:capture_family_counter=:capture_genus_counter=:capture_order_counter=:capture_phylum_counter=:capture_species_counter=:evoltype=D:gtdb_class_counter=c__Myxococcia--4:gtdb_domain_counter=d__Bacteria--4:gtdb_family_counter=f__Myxococcaceae--4:gtdb_genus_counter=g__Corallococcus--4:gtdb_order_counter=o__Myxococcales--4:gtdb_phylum_counter=p__Myxococcota--4:gtdb_species_counter=s__Corallococcus coralloides--1||s__Corallococcus exiguus--1||s__Corallococcus interemptor--1||s__Corallococcus sp017309135--1:heptad_counter=MCP-40H--4:lbd_counter=:lca=d__Bacteria:lca_tree=g__Corallococcus:name=N148175:ref_name_counter=],RS_GCF_017302985.1_protein.faa_NZ_JAFIMU010000004.1_126@PF00015_full_PFAM.398.575:0.0043895[&&NHX:Type=GTDB:gtdb_class=c__Myxococcia:gtdb_domain=d__Bacteria:gtdb_family=f__Myxococcaceae:gtdb_genus=g__Corallococcus:gtdb_order=o__Myxococcales:gtdb_phylum=p__Myxococcota:gtdb_species=s__Corallococcus macrosporus_A:heptad=MCP-40H:species=d__Bacteria_p__Myxococcota_c__Myxococcia_o__Myxococcales_f__Myxococcaceae_g__Corallococcus_s__Corallococcus macrosporus_A])0:5e-09[&&NHX:Sample_counter=:Type_counter=GTDB--5:capture_class_counter=:capture_domain_counter=:capture_family_counter=:capture_genus_counter=:capture_order_counter=:capture_phylum_counter=:capture_species_counter=:evoltype=D:gtdb_class_counter=c__Myxococcia--5:gtdb_domain_counter=d__Bacteria--5:gtdb_family_counter=f__Myxococcaceae--5:gtdb_genus_counter=g__Corallococcus--5:gtdb_order_counter=o__Myxococcales--5:gtdb_phylum_counter=p__Myxococcota--5:gtdb_species_counter=s__Corallococcus coralloides--1||s__Corallococcus exiguus--1||s__Corallococcus interemptor--1||s__Corallococcus macrosporus_A--1||s__Corallococcus sp017309135--1:heptad_counter=MCP-40H--5:lbd_counter=:lca=d__Bacteria:lca_tree=g__Corallococcus:name=N148177:ref_name_counter=],(RS_GCF_009909145.1_protein.faa_NZ_JAAAPJ010000011.1_8@PF00015_full_PFAM.403.574:0.00927619[&&NHX:Type=GTDB:gtdb_class=c__Myxococcia:gtdb_domain=d__Bacteria:gtdb_family=f__Myxococcaceae:gtdb_genus=g__Corallococcus:gtdb_order=o__Myxococcales:gtdb_phylum=p__Myxococcota:gtdb_species=s__Corallococcus sp009909145:heptad=MCP-40H:species=d__Bacteria_p__Myxococcota_c__Myxococcia_o__Myxococcales_f__Myxococcaceae_g__Corallococcus_s__Corallococcus sp009909145],RS_GCF_003611695.1_protein.faa_NZ_RAWE01000025.1_34@PF00015_full_PFAM.397.574:5e-09[&&NHX:Type=GTDB:gtdb_class=c__Myxococcia:gtdb_domain=d__Bacteria:gtdb_family=f__Myxococcaceae:gtdb_genus=g__Corallococcus:gtdb_order=o__Myxococcales:gtdb_phylum=p__Myxococcota:gtdb_species=s__Corallococcus carmarthensis:heptad=MCP-40H:species=d__Bacteria_p__Myxococcota_c__Myxococcia_o__Myxococcales_f__Myxococcaceae_g__Corallococcus_s__Corallococcus carmarthensis])0:6e-09[&&NHX:Sample_counter=:Type_counter=GTDB--2:capture_class_counter=:capture_domain_counter=:capture_family_counter=:capture_genus_counter=:capture_order_counter=:capture_phylum_counter=:capture_species_counter=:evoltype=D:gtdb_class_counter=c__Myxococcia--2:gtdb_domain_counter=d__Bacteria--2:gtdb_family_counter=f__Myxococcaceae--2:gtdb_genus_counter=g__Corallococcus--2:gtdb_order_counter=o__Myxococcales--2:gtdb_phylum_counter=p__Myxococcota--2:gtdb_species_counter=s__Corallococcus carmarthensis--1||s__Corallococcus sp009909145--1:heptad_counter=MCP-40H--2:lbd_counter=:lca=d__Bacteria:lca_tree=g__Corallococcus:name=N148180:ref_name_counter=])0.767:0.00440591[&&NHX:Sample_counter=:Type_counter=GTDB--7:capture_class_counter=:capture_domain_counter=:capture_family_counter=:capture_genus_counter=:capture_order_counter=:capture_phylum_counter=:capture_species_counter=:evoltype=D:gtdb_class_counter=c__Myxococcia--7:gtdb_domain_counter=d__Bacteria--7:gtdb_family_counter=f__Myxococcaceae--7:gtdb_genus_counter=g__Corallococcus--7:gtdb_order_counter=o__Myxococcales--7:gtdb_phylum_counter=p__Myxococcota--7:gtdb_species_counter=s__Corallococcus carmarthensis--1||s__Corallococcus coralloides--1||s__Corallococcus exiguus--1||s__Corallococcus interemptor--1||s__Corallococcus macrosporus_A--1||s__Corallococcus sp009909145--1||s__Corallococcus sp017309135--1:heptad_counter=MCP-40H--7:lbd_counter=:lca=d__Bacteria:lca_tree=g__Corallococcus:name=N148181:ref_name_counter=],(RS_GCF_003611585.1_protein.faa_NZ_RAVW01000002.1_8@PF00015_full_PFAM.398.575:0.00879049[&&NHX:Type=GTDB:gtdb_class=c__Myxococcia:gtdb_domain=d__Bacteria:gtdb_family=f__Myxococcaceae:gtdb_genus=g__Corallococcus:gtdb_order=o__Myxococcales:gtdb_phylum=p__Myxococcota:gtdb_species=s__Corallococcus exercitus:heptad=MCP-40H:species=d__Bacteria_p__Myxococcota_c__Myxococcia_o__Myxococcales_f__Myxococcaceae_g__Corallococcus_s__Corallococcus exercitus],RS_GCF_003612165.1_protein.faa_NZ_RAWK01000006.1_26@PF00015_full_PFAM.398.576:0.00519076[&&NHX:Type=GTDB:gtdb_class=c__Myxococcia:gtdb_domain=d__Bacteria:gtdb_family=f__Myxococcaceae:gtdb_genus=g__Corallococcus:gtdb_order=o__Myxococcales:gtdb_phylum=p__Myxococcota:gtdb_species=s__Corallococcus aberystwythensis:heptad=MCP-40H:species=d__Bacteria_p__Myxococcota_c__Myxococcia_o__Myxococcales_f__Myxococcaceae_g__Corallococcus_s__Corallococcus aberystwythensis])0.766:0.00518492[&&NHX:Sample_counter=:Type_counter=GTDB--2:capture_class_counter=:capture_domain_counter=:capture_family_counter=:capture_genus_counter=:capture_order_counter=:capture_phylum_counter=:capture_species_counter=:evoltype=D:gtdb_class_counter=c__Myxococcia--2:gtdb_domain_counter=d__Bacteria--2:gtdb_family_counter=f__Myxococcaceae--2:gtdb_genus_counter=g__Corallococcus--2:gtdb_order_counter=o__Myxococcales--2:gtdb_phylum_counter=p__Myxococcota--2:gtdb_species_counter=s__Corallococcus aberystwythensis--1||s__Corallococcus exercitus--1:heptad_counter=MCP-40H--2:lbd_counter=:lca=d__Bacteria:lca_tree=g__Corallococcus:name=N148184:ref_name_counter=])0.894:0.0162842[&&NHX:Sample_counter=:Type_counter=GTDB--9:capture_class_counter=:capture_domain_counter=:capture_family_counter=:capture_genus_counter=:capture_order_counter=:capture_phylum_counter=:capture_species_counter=:evoltype=D:gtdb_class_counter=c__Myxococcia--9:gtdb_domain_counter=d__Bacteria--9:gtdb_family_counter=f__Myxococcaceae--9:gtdb_genus_counter=g__Corallococcus--9:gtdb_order_counter=o__Myxococcales--9:gtdb_phylum_counter=p__Myxococcota--9:gtdb_species_counter=s__Corallococcus aberystwythensis--1||s__Corallococcus carmarthensis--1||s__Corallococcus coralloides--1||s__Corallococcus exercitus--1||s__Corallococcus exiguus--1||s__Corallococcus interemptor--1||s__Corallococcus macrosporus_A--1||s__Corallococcus sp009909145--1||s__Corallococcus sp017309135--1:heptad_counter=MCP-40H--9:lbd_counter=:lca=d__Bacteria:lca_tree=g__Corallococcus:name=N148185:ref_name_counter=],((RS_GCF_003612115.1_protein.faa_NZ_RAWH01000160.1_11@PF00015_full_PFAM.402.578:0[&&NHX:Type=GTDB:gtdb_class=c__Myxococcia:gtdb_domain=d__Bacteria:gtdb_family=f__Myxococcaceae:gtdb_genus=g__Corallococcus:gtdb_order=o__Myxococcales:gtdb_phylum=p__Myxococcota:gtdb_species=s__Corallococcus sp003612115:heptad=MCP-40H:species=d__Bacteria_p__Myxococcota_c__Myxococcia_o__Myxococcales_f__Myxococcaceae_g__Corallococcus_s__Corallococcus sp003612115],GB_GCA_004173515.1_protein.faa_SECN01000417.1_5@PF00015_full_PFAM.402.578:0[&&NHX:Type=GTDB:gtdb_class=c__Myxococcia:gtdb_domain=d__Bacteria:gtdb_family=f__Myxococcaceae:gtdb_genus=g__Corallococcus:gtdb_order=o__Myxococcales:gtdb_phylum=p__Myxococcota:gtdb_species=s__Corallococcus sp004173515:heptad=MCP-40H:species=d__Bacteria_p__Myxococcota_c__Myxococcia_o__Myxococcales_f__Myxococcaceae_g__Corallococcus_s__Corallococcus sp004173515]):0.00435622[&&NHX:Sample_counter=:Type_counter=GTDB--2:capture_class_counter=:capture_domain_counter=:capture_family_counter=:capture_genus_counter=:capture_order_counter=:capture_phylum_counter=:capture_species_counter=:evoltype=D:gtdb_class_counter=c__Myxococcia--2:gtdb_domain_counter=d__Bacteria--2:gtdb_family_counter=f__Myxococcaceae--2:gtdb_genus_counter=g__Corallococcus--2:gtdb_order_counter=o__Myxococcales--2:gtdb_phylum_counter=p__Myxococcota--2:gtdb_species_counter=s__Corallococcus sp003612115--1||s__Corallococcus sp004173515--1:heptad_counter=MCP-40H--2:lbd_counter=:lca=d__Bacteria:lca_tree=g__Corallococcus:name=N148188:ref_name_counter=],(RS_GCF_014930455.1_protein.faa_NZ_JAAIYO010000002.1_587@PF00015_full_PFAM.401.578:0.0043818[&&NHX:Type=GTDB:gtdb_class=c__Myxococcia:gtdb_domain=d__Bacteria:gtdb_family=f__Myxococcaceae:gtdb_genus=g__Corallococcus:gtdb_order=o__Myxococcales:gtdb_phylum=p__Myxococcota:gtdb_species=s__Corallococcus sp014930455:heptad=MCP-40H:species=d__Bacteria_p__Myxococcota_c__Myxococcia_o__Myxococcales_f__Myxococcaceae_g__Corallococcus_s__Corallococcus sp014930455],RS_GCF_003611635.1_protein.faa_NZ_RAVZ01000074.1_1@PF00015_full_PFAM.269.445:5e-09[&&NHX:Type=GTDB:gtdb_class=c__Myxococcia:gtdb_domain=d__Bacteria:gtdb_family=f__Myxococcaceae:gtdb_genus=g__Corallococcus:gtdb_order=o__Myxococcales:gtdb_phylum=p__Myxococcota:gtdb_species=s__Corallococcus terminator:heptad=MCP-40H:species=d__Bacteria_p__Myxococcota_c__Myxococcia_o__Myxococcales_f__Myxococcaceae_g__Corallococcus_s__Corallococcus terminator])0:5e-09[&&NHX:Sample_counter=:Type_counter=GTDB--2:capture_class_counter=:capture_domain_counter=:capture_family_counter=:capture_genus_counter=:capture_order_counter=:capture_phylum_counter=:capture_species_counter=:evoltype=D:gtdb_class_counter=c__Myxococcia--2:gtdb_domain_counter=d__Bacteria--2:gtdb_family_counter=f__Myxococcaceae--2:gtdb_genus_counter=g__Corallococcus--2:gtdb_order_counter=o__Myxococcales--2:gtdb_phylum_counter=p__Myxococcota--2:gtdb_species_counter=s__Corallococcus sp014930455--1||s__Corallococcus terminator--1:heptad_counter=MCP-40H--2:lbd_counter=:lca=d__Bacteria:lca_tree=g__Corallococcus:name=N148191:ref_name_counter=])0.898:0.013473[&&NHX:Sample_counter=:Type_counter=GTDB--4:capture_class_counter=:capture_domain_counter=:capture_family_counter=:capture_genus_counter=:capture_order_counter=:capture_phylum_counter=:capture_species_counter=:evoltype=D:gtdb_class_counter=c__Myxococcia--4:gtdb_domain_counter=d__Bacteria--4:gtdb_family_counter=f__Myxococcaceae--4:gtdb_genus_counter=g__Corallococcus--4:gtdb_order_counter=o__Myxococcales--4:gtdb_phylum_counter=p__Myxococcota--4:gtdb_species_counter=s__Corallococcus sp003612115--1||s__Corallococcus sp004173515--1||s__Corallococcus sp014930455--1||s__Corallococcus terminator--1:heptad_counter=MCP-40H--4:lbd_counter=:lca=d__Bacteria:lca_tree=g__Corallococcus:name=N148192:ref_name_counter=])0.653:0.00386116[&&NHX:Sample_counter=:Type_counter=GTDB--13:capture_class_counter=:capture_domain_counter=:capture_family_counter=:capture_genus_counter=:capture_order_counter=:capture_phylum_counter=:capture_species_counter=:evoltype=D:gtdb_class_counter=c__Myxococcia--13:gtdb_domain_counter=d__Bacteria--13:gtdb_family_counter=f__Myxococcaceae--13:gtdb_genus_counter=g__Corallococcus--13:gtdb_order_counter=o__Myxococcales--13:gtdb_phylum_counter=p__Myxococcota--13:gtdb_species_counter=s__Corallococcus aberystwythensis--1||s__Corallococcus carmarthensis--1||s__Corallococcus coralloides--1||s__Corallococcus exercitus--1||s__Corallococcus exiguus--1||s__Corallococcus interemptor--1||s__Corallococcus macrosporus_A--1||s__Corallococcus sp003612115--1||s__Corallococcus sp004173515--1||s__Corallococcus sp009909145--1||s__Corallococcus sp014930455--1||s__Corallococcus sp017309135--1||s__Corallococcus terminator--1:heptad_counter=MCP-40H--13:lbd_counter=:lca=d__Bacteria:lca_tree=g__Corallococcus:name=N148193:ref_name_counter=],(RS_GCF_003611735.1_protein.faa_NZ_RAWG01000092.1_27@PF00015_full_PFAM.396.579:0.00411928[&&NHX:Type=GTDB:gtdb_class=c__Myxococcia:gtdb_domain=d__Bacteria:gtdb_family=f__Myxococcaceae:gtdb_genus=g__Corallococcus:gtdb_order=o__Myxococcales:gtdb_phylum=p__Myxococcota:gtdb_species=s__Corallococcus sicarius:heptad=MCP-40H:species=d__Bacteria_p__Myxococcota_c__Myxococcia_o__Myxococcales_f__Myxococcaceae_g__Corallococcus_s__Corallococcus sicarius],RS_GCF_003611675.1_protein.faa_NZ_RAWA01000011.1_25@PF00015_full_PFAM.396.579:5e-09[&&NHX:Type=GTDB:gtdb_class=c__Myxococcia:gtdb_domain=d__Bacteria:gtdb_family=f__Myxococcaceae:gtdb_genus=g__Corallococcus:gtdb_order=o__Myxococcales:gtdb_phylum=p__Myxococcota:gtdb_species=s__Corallococcus sp003611675:heptad=MCP-40H:species=d__Bacteria_p__Myxococcota_c__Myxococcia_o__Myxococcales_f__Myxococcaceae_g__Corallococcus_s__Corallococcus sp003611675])0.942:0.0259394[&&NHX:Sample_counter=:Type_counter=GTDB--2:capture_class_counter=:capture_domain_counter=:capture_family_counter=:capture_genus_counter=:capture_order_counter=:capture_phylum_counter=:capture_species_counter=:evoltype=D:gtdb_class_counter=c__Myxococcia--2:gtdb_domain_counter=d__Bacteria--2:gtdb_family_counter=f__Myxococcaceae--2:gtdb_genus_counter=g__Corallococcus--2:gtdb_order_counter=o__Myxococcales--2:gtdb_phylum_counter=p__Myxococcota--2:gtdb_species_counter=s__Corallococcus sicarius--1||s__Corallococcus sp003611675--1:heptad_counter=MCP-40H--2:lbd_counter=:lca=d__Bacteria:lca_tree=g__Corallococcus:name=N148196:ref_name_counter=])0.998:0.0599923[&&NHX:Sample_counter=:Type_counter=GTDB--15:capture_class_counter=:capture_domain_counter=:capture_family_counter=:capture_genus_counter=:capture_order_counter=:capture_phylum_counter=:capture_species_counter=:evoltype=D:gtdb_class_counter=c__Myxococcia--15:gtdb_domain_counter=d__Bacteria--15:gtdb_family_counter=f__Myxococcaceae--15:gtdb_genus_counter=g__Corallococcus--15:gtdb_order_counter=o__Myxococcales--15:gtdb_phylum_counter=p__Myxococcota--15:gtdb_species_counter=s__Corallococcus aberystwythensis--1||s__Corallococcus carmarthensis--1||s__Corallococcus coralloides--1||s__Corallococcus exercitus--1||s__Corallococcus exiguus--1||s__Corallococcus interemptor--1||s__Corallococcus macrosporus_A--1||s__Corallococcus sicarius--1||s__Corallococcus sp003611675--1||s__Corallococcus sp003612115--1||s__Corallococcus sp004173515--1||s__Corallococcus sp009909145--1||s__Corallococcus sp014930455--1||s__Corallococcus sp017309135--1||s__Corallococcus terminator--1:heptad_counter=MCP-40H--15:lbd_counter=:lca=d__Bacteria:lca_tree=g__Corallococcus:name=N148197:ref_name_counter=])0.717:0.00593743[&&NHX:Sample_counter=:Type_counter=GTDB--17:capture_class_counter=:capture_domain_counter=:capture_family_counter=:capture_genus_counter=:capture_order_counter=:capture_phylum_counter=:capture_species_counter=:evoltype=D:gtdb_class_counter=c__Myxococcia--17:gtdb_domain_counter=d__Bacteria--17:gtdb_family_counter=f__Myxococcaceae--17:gtdb_genus_counter=g__Corallococcus--17:gtdb_order_counter=o__Myxococcales--17:gtdb_phylum_counter=p__Myxococcota--17:gtdb_species_counter=s__Corallococcus aberystwythensis--1||s__Corallococcus carmarthensis--1||s__Corallococcus coralloides--1||s__Corallococcus exercitus--1||s__Corallococcus exiguus--1||s__Corallococcus interemptor--1||s__Corallococcus macrosporus_A--1||s__Corallococcus sicarius--1||s__Corallococcus sp003600865--1||s__Corallococcus sp003611675--1||s__Corallococcus sp003612115--1||s__Corallococcus sp004173515--1||s__Corallococcus sp009909145--1||s__Corallococcus sp014930455--1||s__Corallococcus sp016458225--1||s__Corallococcus sp017309135--1||s__Corallococcus terminator--1:heptad_counter=MCP-40H--17:lbd_counter=:lca=d__Bacteria:lca_tree=g__Corallococcus:name=N148198:ref_name_counter=])0.184:0.00461376[&&NHX:Sample_counter=rhizpot1--1:Type_counter=GTDB--22||capture--1:besthit_avg=96.5:besthit_max=96.5:besthit_min=96.5:besthit_std=0:besthit_sum=96.5:bitscore_avg=246.0:bitscore_max=246.0:bitscore_min=246.0:bitscore_std=0:bitscore_sum=246.0:capture_class_counter=c__Myxococcia--1:capture_domain_counter=d__Bacteria--1:capture_family_counter=f__Myxococcaceae--1:capture_genus_counter=g__Myxococcus--1:capture_order_counter=o__Myxococcales--1:capture_phylum_counter=p__Myxococcota--1:capture_species_counter=s__Myxococcus trucidator--1:evalue_avg=3.04e-84:evalue_max=3.04e-84:evalue_min=3.04e-84:evalue_std=0:evalue_sum=3.04e-84:evoltype=D:gapopen_avg=0.0:gapopen_max=0.0:gapopen_min=0.0:gapopen_std=0:gapopen_sum=0.0:gtdb_class_counter=c__Myxococcia--22:gtdb_domain_counter=d__Bacteria--22:gtdb_family_counter=f__Myxococcaceae--22:gtdb_genus_counter=g__Corallococcus--17||g__Myxococcus--5:gtdb_order_counter=o__Myxococcales--22:gtdb_phylum_counter=p__Myxococcota--22:gtdb_species_counter=s__Corallococcus aberystwythensis--1||s__Corallococcus carmarthensis--1||s__Corallococcus coralloides--1||s__Corallococcus exercitus--1||s__Corallococcus exiguus--1||s__Corallococcus interemptor--1||s__Corallococcus macrosporus_A--1||s__Corallococcus sicarius--1||s__Corallococcus sp003600865--1||s__Corallococcus sp003611675--1||s__Corallococcus sp003612115--1||s__Corallococcus sp004173515--1||s__Corallococcus sp009909145--1||s__Corallococcus sp014930455--1||s__Corallococcus sp016458225--1||s__Corallococcus sp017309135--1||s__Corallococcus terminator--1||s__Myxococcus eversor--1||s__Myxococcus fulvus--1||s__Myxococcus sp013336725--1||s__Myxococcus sp017301635--1||s__Myxococcus stipitatus--1:heptad_counter=MCP-40H--23:lbd_counter=:lca=d__Bacteria:lca_tree=f__Myxococcaceae:length_avg=144.0:length_max=144.0:length_min=144.0:length_std=0:length_sum=144.0:mismatch_avg=5.0:mismatch_max=5.0:mismatch_min=5.0:mismatch_std=0:mismatch_sum=5.0:name=N148199:qcovhsp_avg=100.0:qcovhsp_max=100.0:qcovhsp_min=100.0:qcovhsp_std=0:qcovhsp_sum=100.0:qend_avg=144.0:qend_max=144.0:qend_min=144.0:qend_std=0:qend_sum=144.0:qstart_avg=1.0:qstart_max=1.0:qstart_min=1.0:qstart_std=0:qstart_sum=1.0:ref_name_counter=RS_GCF_012933655.1_protein.faa_NZ_JABBJJ010000013.1_34@PF00015_full_PFAM.388.577--1:scovhsp_avg=76.2:scovhsp_max=76.2:scovhsp_min=76.2:scovhsp_std=0:scovhsp_sum=76.2:send_avg=175.0:send_max=175.0:send_min=175.0:send_std=0:send_sum=175.0:sstart_avg=32.0:sstart_max=32.0:sstart_min=32.0:sstart_std=0:sstart_sum=32.0],ba2c967a-40d0-4dec-94a8-41d7838ad9d4_4@MCPsignal.301.368:0.019287[&&NHX:Sample=rhizpot3:Type=capture:capture_class=c__Myxococcia:capture_domain=d__Bacteria:capture_family=f__Myxococcaceae:capture_genus=g__Myxococcus:capture_order=o__Myxococcales:capture_phylum=p__Myxococcota:capture_species=s__Myxococcus trucidator:heptad=MCP-28H])0:2.41e-07[&&NHX:Sample_counter=rhizpot1--1||rhizpot3--1:Type_counter=GTDB--22||capture--2:besthit_avg=96.5:besthit_max=96.5:besthit_min=96.5:besthit_std=0:besthit_sum=96.5:bitscore_avg=246.0:bitscore_max=246.0:bitscore_min=246.0:bitscore_std=0:bitscore_sum=246.0:capture_class_counter=c__Myxococcia--2:capture_domain_counter=d__Bacteria--2:capture_family_counter=f__Myxococcaceae--2:capture_genus_counter=g__Myxococcus--2:capture_order_counter=o__Myxococcales--2:capture_phylum_counter=p__Myxococcota--2:capture_species_counter=s__Myxococcus trucidator--2:evalue_avg=3.04e-84:evalue_max=3.04e-84:evalue_min=3.04e-84:evalue_std=0:evalue_sum=3.04e-84:gapopen_avg=0.0:gapopen_max=0.0:gapopen_min=0.0:gapopen_std=0:gapopen_sum=0.0:gtdb_class_counter=c__Myxococcia--22:gtdb_domain_counter=d__Bacteria--22:gtdb_family_counter=f__Myxococcaceae--22:gtdb_genus_counter=g__Corallococcus--17||g__Myxococcus--5:gtdb_order_counter=o__Myxococcales--22:gtdb_phylum_counter=p__Myxococcota--22:gtdb_species_counter=s__Corallococcus aberystwythensis--1||s__Corallococcus carmarthensis--1||s__Corallococcus coralloides--1||s__Corallococcus exercitus--1||s__Corallococcus exiguus--1||s__Corallococcus interemptor--1||s__Corallococcus macrosporus_A--1||s__Corallococcus sicarius--1||s__Corallococcus sp003600865--1||s__Corallococcus sp003611675--1||s__Corallococcus sp003612115--1||s__Corallococcus sp004173515--1||s__Corallococcus sp009909145--1||s__Corallococcus sp014930455--1||s__Corallococcus sp016458225--1||s__Corallococcus sp017309135--1||s__Corallococcus terminator--1||s__Myxococcus eversor--1||s__Myxococcus fulvus--1||s__Myxococcus sp013336725--1||s__Myxococcus sp017301635--1||s__Myxococcus stipitatus--1:heptad_counter=MCP-28H--1||MCP-40H--23:lbd_counter=:lca=d__Bacteria:lca_tree=f__Myxococcaceae:length_avg=144.0:length_max=144.0:length_min=144.0:length_std=0:length_sum=144.0:mismatch_avg=5.0:mismatch_max=5.0:mismatch_min=5.0:mismatch_std=0:mismatch_sum=5.0:name=N148201:qcovhsp_avg=100.0:qcovhsp_max=100.0:qcovhsp_min=100.0:qcovhsp_std=0:qcovhsp_sum=100.0:qend_avg=144.0:qend_max=144.0:qend_min=144.0:qend_std=0:qend_sum=144.0:qstart_avg=1.0:qstart_max=1.0:qstart_min=1.0:qstart_std=0:qstart_sum=1.0:ref_name_counter=RS_GCF_012933655.1_protein.faa_NZ_JABBJJ010000013.1_34@PF00015_full_PFAM.388.577--1:scovhsp_avg=76.2:scovhsp_max=76.2:scovhsp_min=76.2:scovhsp_std=0:scovhsp_sum=76.2:send_avg=175.0:send_max=175.0:send_min=175.0:send_std=0:send_sum=175.0:sstart_avg=32.0:sstart_max=32.0:sstart_min=32.0:sstart_std=0:sstart_sum=32.0],(RS_GCF_012933655.1_protein.faa_NZ_JABBJJ010000013.1_34@PF00015_full_PFAM.388.577:5e-09[&&NHX:Type=GTDB:gtdb_class=c__Myxococcia:gtdb_domain=d__Bacteria:gtdb_family=f__Myxococcaceae:gtdb_genus=g__Myxococcus:gtdb_order=o__Myxococcales:gtdb_phylum=p__Myxococcota:gtdb_species=s__Myxococcus fallax:heptad=MCP-40H:species=d__Bacteria_p__Myxococcota_c__Myxococcia_o__Myxococcales_f__Myxococcaceae_g__Myxococcus_s__Myxococcus fallax],(0a4d0aea-e02c-4363-867a-a5cabf9b5dd3_4@MCPsignal.129.232:5e-09[&&NHX:Sample=rhizpot3:Type=capture:besthit=97.1:bitscore=170.0:capture_class=c__Myxococcia:capture_domain=d__Bacteria:capture_family=f__Myxococcaceae:capture_genus=g__Hyalangium:capture_order=o__Myxococcales:capture_phylum=p__Myxococcota:capture_species=s__Hyalangium sp016926755:evalue=6.6e-55:gapopen=1.0:heptad=MCP-40H:length=104.0:mismatch=2.0:qcovhsp=100.0:qend=103.0:qstart=1.0:ref_name=RS_GCF_010894435.1_protein.faa_NZ_JAAIXZ010000005.1_285@PF00015_full_PFAM.394.578:scovhsp=56.5:send=165.0:sstart=62.0],(4374438c-a48a-489b-b783-f3ec4f872c39_6@MCPsignal.399.514:0.0376901[&&NHX:Sample=rhizpot3:Type=capture:capture_class=c__Myxococcia:capture_domain=d__Bacteria:capture_family=f__Myxococcaceae:capture_genus=g__Myxococcus:capture_order=o__Myxococcales:capture_phylum=p__Myxococcota:capture_species=s__Myxococcus trucidator:heptad=MCP-40H],84c4ffb4-0c82-491c-aeb4-b1af46024655_4@MCPsignal.57.155:0.226658[&&NHX:Sample=rhiztom2:Type=capture:besthit=79.2:bitscore=119.0:capture_class=c__Myxococcia:capture_domain=d__Bacteria:capture_family=f__Myxococcaceae:capture_genus=g__Myxococcus:capture_order=o__Myxococcales:capture_phylum=p__Myxococcota:capture_species=s__Myxococcus macrosporus:evalue=4.11e-35:gapopen=1.0:heptad=MCP-40H:length=96.0:mismatch=19.0:qcovhsp=98.0:qend=96.0:qstart=1.0:ref_name=RS_GCF_017301735.1_protein.faa_NZ_CP071090.1_1124@PF00015_full_PFAM.394.579:scovhsp=51.4:send=135.0:sstart=41.0])0.862:0.0462961[&&NHX:Sample_counter=rhizpot3--1||rhiztom2--1:Type_counter=capture--2:besthit_avg=79.2:besthit_max=79.2:besthit_min=79.2:besthit_std=0:besthit_sum=79.2:bitscore_avg=119.0:bitscore_max=119.0:bitscore_min=119.0:bitscore_std=0:bitscore_sum=119.0:capture_class_counter=c__Myxococcia--2:capture_domain_counter=d__Bacteria--2:capture_family_counter=f__Myxococcaceae--2:capture_genus_counter=g__Myxococcus--2:capture_order_counter=o__Myxococcales--2:capture_phylum_counter=p__Myxococcota--2:capture_species_counter=s__Myxococcus macrosporus--1||s__Myxococcus trucidator--1:evalue_avg=4.11e-35:evalue_max=4.11e-35:evalue_min=4.11e-35:evalue_std=0:evalue_sum=4.11e-35:gapopen_avg=1.0:gapopen_max=1.0:gapopen_min=1.0:gapopen_std=0:gapopen_sum=1.0:gtdb_class_counter=:gtdb_domain_counter=:gtdb_family_counter=:gtdb_genus_counter=:gtdb_order_counter=:gtdb_phylum_counter=:gtdb_species_counter=:heptad_counter=MCP-40H--2:lbd_counter=:length_avg=96.0:length_max=96.0:length_min=96.0:length_std=0:length_sum=96.0:mismatch_avg=19.0:mismatch_max=19.0:mismatch_min=19.0:mismatch_std=0:mismatch_sum=19.0:name=N148206:qcovhsp_avg=98.0:qcovhsp_max=98.0:qcovhsp_min=98.0:qcovhsp_std=0:qcovhsp_sum=98.0:qend_avg=96.0:qend_max=96.0:qend_min=96.0:qend_std=0:qend_sum=96.0:qstart_avg=1.0:qstart_max=1.0:qstart_min=1.0:qstart_std=0:qstart_sum=1.0:ref_name_counter=RS_GCF_017301735.1_protein.faa_NZ_CP071090.1_1124@PF00015_full_PFAM.394.579--1:scovhsp_avg=51.4:scovhsp_max=51.4:scovhsp_min=51.4:scovhsp_std=0:scovhsp_sum=51.4:send_avg=135.0:send_max=135.0:send_min=135.0:send_std=0:send_sum=135.0:sstart_avg=41.0:sstart_max=41.0:sstart_min=41.0:sstart_std=0:sstart_sum=41.0])0.854:0.0165236[&&NHX:Sample_counter=rhizpot3--2||rhiztom2--1:Type_counter=capture--3:besthit_avg=88.15:besthit_max=97.1:besthit_min=79.2:besthit_std=12.657211383239195:besthit_sum=176.3:bitscore_avg=144.5:bitscore_max=170.0:bitscore_min=119.0:bitscore_std=36.062445840513924:bitscore_sum=289.0:capture_class_counter=c__Myxococcia--3:capture_domain_counter=d__Bacteria--3:capture_family_counter=f__Myxococcaceae--3:capture_genus_counter=g__Hyalangium--1||g__Myxococcus--2:capture_order_counter=o__Myxococcales--3:capture_phylum_counter=p__Myxococcota--3:capture_species_counter=s__Hyalangium sp016926755--1||s__Myxococcus macrosporus--1||s__Myxococcus trucidator--1:evalue_avg=2.055e-35:evalue_max=4.11e-35:evalue_min=6.6e-55:evalue_std=2.90620887067671e-35:evalue_sum=4.11e-35:gapopen_avg=1.0:gapopen_max=1.0:gapopen_min=1.0:gapopen_std=0.0:gapopen_sum=2.0:gtdb_class_counter=:gtdb_domain_counter=:gtdb_family_counter=:gtdb_genus_counter=:gtdb_order_counter=:gtdb_phylum_counter=:gtdb_species_counter=:heptad_counter=MCP-40H--3:lbd_counter=:length_avg=100.0:length_max=104.0:length_min=96.0:length_std=5.656854249492381:length_sum=200.0:mismatch_avg=10.5:mismatch_max=19.0:mismatch_min=2.0:mismatch_std=12.020815280171307:mismatch_sum=21.0:name=N148207:qcovhsp_avg=99.0:qcovhsp_max=100.0:qcovhsp_min=98.0:qcovhsp_std=1.4142135623730951:qcovhsp_sum=198.0:qend_avg=99.5:qend_max=103.0:qend_min=96.0:qend_std=4.949747468305833:qend_sum=199.0:qstart_avg=1.0:qstart_max=1.0:qstart_min=1.0:qstart_std=0.0:qstart_sum=2.0:ref_name_counter=RS_GCF_010894435.1_protein.faa_NZ_JAAIXZ010000005.1_285@PF00015_full_PFAM.394.578--1||RS_GCF_017301735.1_protein.faa_NZ_CP071090.1_1124@PF00015_full_PFAM.394.579--1:scovhsp_avg=53.95:scovhsp_max=56.5:scovhsp_min=51.4:scovhsp_std=3.6062445840513933:scovhsp_sum=107.9:send_avg=150.0:send_max=165.0:send_min=135.0:send_std=21.213203435596427:send_sum=300.0:sstart_avg=51.5:sstart_max=62.0:sstart_min=41.0:sstart_std=14.849242404917497:sstart_sum=103.0])0.882:0.0132989[&&NHX:Sample_counter=rhizpot3--2||rhiztom2--1:Type_counter=GTDB--1||capture--3:besthit_avg=88.15:besthit_max=97.1:besthit_min=79.2:besthit_std=12.657211383239195:besthit_sum=176.3:bitscore_avg=144.5:bitscore_max=170.0:bitscore_min=119.0:bitscore_std=36.062445840513924:bitscore_sum=289.0:capture_class_counter=c__Myxococcia--3:capture_domain_counter=d__Bacteria--3:capture_family_counter=f__Myxococcaceae--3:capture_genus_counter=g__Hyalangium--1||g__Myxococcus--2:capture_order_counter=o__Myxococcales--3:capture_phylum_counter=p__Myxococcota--3:capture_species_counter=s__Hyalangium sp016926755--1||s__Myxococcus macrosporus--1||s__Myxococcus trucidator--1:evalue_avg=2.055e-35:evalue_max=4.11e-35:evalue_min=6.6e-55:evalue_std=2.90620887067671e-35:evalue_sum=4.11e-35:gapopen_avg=1.0:gapopen_max=1.0:gapopen_min=1.0:gapopen_std=0.0:gapopen_sum=2.0:gtdb_class_counter=c__Myxococcia--1:gtdb_domain_counter=d__Bacteria--1:gtdb_family_counter=f__Myxococcaceae--1:gtdb_genus_counter=g__Myxococcus--1:gtdb_order_counter=o__Myxococcales--1:gtdb_phylum_counter=p__Myxococcota--1:gtdb_species_counter=s__Myxococcus fallax--1:heptad_counter=MCP-40H--4:lbd_counter=:lca_tree=s__Myxococcus fallax:length_avg=100.0:length_max=104.0:length_min=96.0:length_std=5.656854249492381:length_sum=200.0:mismatch_avg=10.5:mismatch_max=19.0:mismatch_min=2.0:mismatch_std=12.020815280171307:mismatch_sum=21.0:name=N148208:qcovhsp_avg=99.0:qcovhsp_max=100.0:qcovhsp_min=98.0:qcovhsp_std=1.4142135623730951:qcovhsp_sum=198.0:qend_avg=99.5:qend_max=103.0:qend_min=96.0:qend_std=4.949747468305833:qend_sum=199.0:qstart_avg=1.0:qstart_max=1.0:qstart_min=1.0:qstart_std=0.0:qstart_sum=2.0:ref_name_counter=RS_GCF_010894435.1_protein.faa_NZ_JAAIXZ010000005.1_285@PF00015_full_PFAM.394.578--1||RS_GCF_017301735.1_protein.faa_NZ_CP071090.1_1124@PF00015_full_PFAM.394.579--1:scovhsp_avg=53.95:scovhsp_max=56.5:scovhsp_min=51.4:scovhsp_std=3.6062445840513933:scovhsp_sum=107.9:send_avg=150.0:send_max=165.0:send_min=135.0:send_std=21.213203435596427:send_sum=300.0:sstart_avg=51.5:sstart_max=62.0:sstart_min=41.0:sstart_std=14.849242404917497:sstart_sum=103.0])0.206:0.00894286[&&NHX:Sample_counter=rhizpot1--1||rhizpot3--3||rhiztom2--1:Type_counter=GTDB--23||capture--5:besthit_avg=90.93333333333332:besthit_max=97.1:besthit_min=79.2:besthit_std=10.165792312128616:besthit_sum=272.79999999999995:bitscore_avg=178.33333333333334:bitscore_max=246.0:bitscore_min=119.0:bitscore_std=63.90878917123476:bitscore_sum=535.0:capture_class_counter=c__Myxococcia--5:capture_domain_counter=d__Bacteria--5:capture_family_counter=f__Myxococcaceae--5:capture_genus_counter=g__Hyalangium--1||g__Myxococcus--4:capture_order_counter=o__Myxococcales--5:capture_phylum_counter=p__Myxococcota--5:capture_species_counter=s__Hyalangium sp016926755--1||s__Myxococcus macrosporus--1||s__Myxococcus trucidator--3:evalue_avg=1.37e-35:evalue_max=4.11e-35:evalue_min=3.04e-84:evalue_std=2.3729096063693616e-35:evalue_sum=4.11e-35:gapopen_avg=0.6666666666666666:gapopen_max=1.0:gapopen_min=0.0:gapopen_std=0.5773502691896258:gapopen_sum=2.0:gtdb_class_counter=c__Myxococcia--23:gtdb_domain_counter=d__Bacteria--23:gtdb_family_counter=f__Myxococcaceae--23:gtdb_genus_counter=g__Corallococcus--17||g__Myxococcus--6:gtdb_order_counter=o__Myxococcales--23:gtdb_phylum_counter=p__Myxococcota--23:gtdb_species_counter=s__Corallococcus aberystwythensis--1||s__Corallococcus carmarthensis--1||s__Corallococcus coralloides--1||s__Corallococcus exercitus--1||s__Corallococcus exiguus--1||s__Corallococcus interemptor--1||s__Corallococcus macrosporus_A--1||s__Corallococcus sicarius--1||s__Corallococcus sp003600865--1||s__Corallococcus sp003611675--1||s__Corallococcus sp003612115--1||s__Corallococcus sp004173515--1||s__Corallococcus sp009909145--1||s__Corallococcus sp014930455--1||s__Corallococcus sp016458225--1||s__Corallococcus sp017309135--1||s__Corallococcus terminator--1||s__Myxococcus eversor--1||s__Myxococcus fallax--1||s__Myxococcus fulvus--1||s__Myxococcus sp013336725--1||s__Myxococcus sp017301635--1||s__Myxococcus stipitatus--1:heptad_counter=MCP-28H--1||MCP-40H--27:lbd_counter=:lca_tree=f__Myxococcaceae:length_avg=114.66666666666667:length_max=144.0:length_min=96.0:length_std=25.716402029314544:length_sum=344.0:mismatch_avg=8.666666666666666:mismatch_max=19.0:mismatch_min=2.0:mismatch_std=9.073771725877465:mismatch_sum=26.0:name=N148209:qcovhsp_avg=99.33333333333333:qcovhsp_max=100.0:qcovhsp_min=98.0:qcovhsp_std=1.1547005383792517:qcovhsp_sum=298.0:qend_avg=114.33333333333333:qend_max=144.0:qend_min=96.0:qend_std=25.92939130279254:qend_sum=343.0:qstart_avg=1.0:qstart_max=1.0:qstart_min=1.0:qstart_std=0.0:qstart_sum=3.0:ref_name_counter=RS_GCF_010894435.1_protein.faa_NZ_JAAIXZ010000005.1_285@PF00015_full_PFAM.394.578--1||RS_GCF_012933655.1_protein.faa_NZ_JABBJJ010000013.1_34@PF00015_full_PFAM.388.577--1||RS_GCF_017301735.1_protein.faa_NZ_CP071090.1_1124@PF00015_full_PFAM.394.579--1:scovhsp_avg=61.36666666666667:scovhsp_max=76.2:scovhsp_min=51.4:scovhsp_std=13.096691694215504:scovhsp_sum=184.1:send_avg=158.33333333333334:send_max=175.0:send_min=135.0:send_std=20.81665999466133:send_sum=475.0:sstart_avg=45.0:sstart_max=62.0:sstart_min=32.0:sstart_std=15.394804318340652:sstart_sum=135.0],(1c8d9b12-ea0c-56ff-aaec-9ca92568b736_4@MCPsignal.97.273:5e-09[&&NHX:Sample=rhizpot3:Type=capture:besthit=97.1:bitscore=298.0:capture_class=c__Myxococcia:capture_domain=d__Bacteria:capture_family=f__Myxococcaceae:capture_genus=g__Myxococcus:capture_order=o__Myxococcales:capture_phylum=p__Myxococcota:capture_species=s__Myxococcus trucidator:evalue=4.28e-104:gapopen=0.0:heptad=MCP-40H:length=175.0:mismatch=5.0:qcovhsp=99.4:qend=176.0:qstart=2.0:ref_name=RS_GCF_012933655.1_protein.faa_NZ_JABBJJ010000013.1_34@PF00015_full_PFAM.388.577:scovhsp=92.6:send=175.0:sstart=1.0],72cea2ad-ba64-55b9-872f-5bb6a7acf4e5_3@MCPsignal.70.251:0.00423593[&&NHX:Sample=rhizpot3:Type=capture:besthit=96.6:bitscore=295.0:capture_class=c__Myxococcia:capture_domain=d__Bacteria:capture_family=f__Myxococcaceae:capture_genus=g__Myxococcus:capture_order=o__Myxococcales:capture_phylum=p__Myxococcota:capture_species=s__Myxococcus trucidator:evalue=8.66e-103:gapopen=0.0:heptad=MCP-40H:length=175.0:mismatch=6.0:qcovhsp=96.7:qend=181.0:qstart=7.0:ref_name=RS_GCF_012933655.1_protein.faa_NZ_JABBJJ010000013.1_34@PF00015_full_PFAM.388.577:scovhsp=92.6:send=175.0:sstart=1.0])0.81:0.00847516[&&NHX:Sample_counter=rhizpot3--2:Type_counter=capture--2:besthit_avg=96.85:besthit_max=97.1:besthit_min=96.6:besthit_std=0.3535533905932738:besthit_sum=193.7:bitscore_avg=296.5:bitscore_max=298.0:bitscore_min=295.0:bitscore_std=2.1213203435596424:bitscore_sum=593.0:capture_class_counter=c__Myxococcia--2:capture_domain_counter=d__Bacteria--2:capture_family_counter=f__Myxococcaceae--2:capture_genus_counter=g__Myxococcus--2:capture_order_counter=o__Myxococcales--2:capture_phylum_counter=p__Myxococcota--2:capture_species_counter=s__Myxococcus trucidator--2:evalue_avg=4.543999999999999e-103:evalue_max=8.66e-103:evalue_min=4.28e-104:evalue_std=5.820903022727659e-103:evalue_sum=9.087999999999999e-103:gapopen_avg=0.0:gapopen_max=0.0:gapopen_min=0.0:gapopen_std=0.0:gapopen_sum=0.0:gtdb_class_counter=:gtdb_domain_counter=:gtdb_family_counter=:gtdb_genus_counter=:gtdb_order_counter=:gtdb_phylum_counter=:gtdb_species_counter=:heptad_counter=MCP-40H--2:lbd_counter=:length_avg=175.0:length_max=175.0:length_min=175.0:length_std=0.0:length_sum=350.0:mismatch_avg=5.5:mismatch_max=6.0:mismatch_min=5.0:mismatch_std=0.7071067811865476:mismatch_sum=11.0:name=N148212:qcovhsp_avg=98.05000000000001:qcovhsp_max=99.4:qcovhsp_min=96.7:qcovhsp_std=1.9091883092036803:qcovhsp_sum=196.10000000000002:qend_avg=178.5:qend_max=181.0:qend_min=176.0:qend_std=3.5355339059327378:qend_sum=357.0:qstart_avg=4.5:qstart_max=7.0:qstart_min=2.0:qstart_std=3.5355339059327378:qstart_sum=9.0:ref_name_counter=RS_GCF_012933655.1_protein.faa_NZ_JABBJJ010000013.1_34@PF00015_full_PFAM.388.577--2:scovhsp_avg=92.6:scovhsp_max=92.6:scovhsp_min=92.6:scovhsp_std=0.0:scovhsp_sum=185.2:send_avg=175.0:send_max=175.0:send_min=175.0:send_std=0.0:send_sum=350.0:sstart_avg=1.0:sstart_max=1.0:sstart_min=1.0:sstart_std=0.0:sstart_sum=2.0])0:5e-09[&&NHX:Sample_counter=rhizpot1--1||rhizpot3--5||rhiztom2--1:Type_counter=GTDB--23||capture--7:besthit_avg=93.3:besthit_max=97.1:besthit_min=79.2:besthit_std=7.8870146443378655:besthit_sum=466.5:bitscore_avg=225.6:bitscore_max=298.0:bitscore_min=119.0:bitscore_std=78.94491750581541:bitscore_sum=1128.0:capture_class_counter=c__Myxococcia--7:capture_domain_counter=d__Bacteria--7:capture_family_counter=f__Myxococcaceae--7:capture_genus_counter=g__Hyalangium--1||g__Myxococcus--6:capture_order_counter=o__Myxococcales--7:capture_phylum_counter=p__Myxococcota--7:capture_species_counter=s__Hyalangium sp016926755--1||s__Myxococcus macrosporus--1||s__Myxococcus trucidator--5:evalue_avg=8.22e-36:evalue_max=4.11e-35:evalue_min=4.28e-104:evalue_std=1.838047877504827e-35:evalue_sum=4.11e-35:gapopen_avg=0.4:gapopen_max=1.0:gapopen_min=0.0:gapopen_std=0.5477225575051662:gapopen_sum=2.0:gtdb_class_counter=c__Myxococcia--23:gtdb_domain_counter=d__Bacteria--23:gtdb_family_counter=f__Myxococcaceae--23:gtdb_genus_counter=g__Corallococcus--17||g__Myxococcus--6:gtdb_order_counter=o__Myxococcales--23:gtdb_phylum_counter=p__Myxococcota--23:gtdb_species_counter=s__Corallococcus aberystwythensis--1||s__Corallococcus carmarthensis--1||s__Corallococcus coralloides--1||s__Corallococcus exercitus--1||s__Corallococcus exiguus--1||s__Corallococcus interemptor--1||s__Corallococcus macrosporus_A--1||s__Corallococcus sicarius--1||s__Corallococcus sp003600865--1||s__Corallococcus sp003611675--1||s__Corallococcus sp003612115--1||s__Corallococcus sp004173515--1||s__Corallococcus sp009909145--1||s__Corallococcus sp014930455--1||s__Corallococcus sp016458225--1||s__Corallococcus sp017309135--1||s__Corallococcus terminator--1||s__Myxococcus eversor--1||s__Myxococcus fallax--1||s__Myxococcus fulvus--1||s__Myxococcus sp013336725--1||s__Myxococcus sp017301635--1||s__Myxococcus stipitatus--1:heptad_counter=MCP-28H--1||MCP-40H--29:lbd_counter=:lca_tree=f__Myxococcaceae:length_avg=138.8:length_max=175.0:length_min=96.0:length_std=37.71869562962113:length_sum=694.0:mismatch_avg=7.4:mismatch_max=19.0:mismatch_min=2.0:mismatch_std=6.6558245169174945:mismatch_sum=37.0:name=N148213:qcovhsp_avg=98.82000000000001:qcovhsp_max=100.0:qcovhsp_min=96.7:qcovhsp_std=1.4394443372357262:qcovhsp_sum=494.1:qend_avg=140.0:qend_max=181.0:qend_min=96.0:qend_std=39.67996975805299:qend_sum=700.0:qstart_avg=2.4:qstart_max=7.0:qstart_min=1.0:qstart_std=2.6076809620810595:qstart_sum=12.0:ref_name_counter=RS_GCF_010894435.1_protein.faa_NZ_JAAIXZ010000005.1_285@PF00015_full_PFAM.394.578--1||RS_GCF_012933655.1_protein.faa_NZ_JABBJJ010000013.1_34@PF00015_full_PFAM.388.577--3||RS_GCF_017301735.1_protein.faa_NZ_CP071090.1_1124@PF00015_full_PFAM.394.579--1:scovhsp_avg=73.85999999999999:scovhsp_max=92.6:scovhsp_min=51.4:scovhsp_std=19.452968925076703:scovhsp_sum=369.29999999999995:send_avg=165.0:send_max=175.0:send_min=135.0:send_std=17.320508075688775:send_sum=825.0:sstart_avg=27.4:sstart_max=62.0:sstart_min=1.0:sstart_std=26.444281045246814:sstart_sum=137.0])0:5e-09[&&NHX:Sample_counter=rhizpot1--1||rhizpot2--1||rhizpot3--7||rhiztom2--1:Type_counter=GTDB--25||capture--10:besthit_avg=93.2875:besthit_max=97.1:besthit_min=79.2:besthit_std=6.824208483668373:besthit_sum=746.3:bitscore_avg=242.5:bitscore_max=298.0:bitscore_min=119.0:bitscore_std=67.91801780718532:bitscore_sum=1940.0:capture_class_counter=c__Myxococcia--10:capture_domain_counter=d__Bacteria--10:capture_family_counter=f__Myxococcaceae--10:capture_genus_counter=g__Hyalangium--1||g__Myxococcus--9:capture_order_counter=o__Myxococcales--10:capture_phylum_counter=p__Myxococcota--10:capture_species_counter=s__Hyalangium sp016926755--1||s__Myxococcus macrosporus--1||s__Myxococcus trucidator--8:evalue_avg=5.1375e-36:evalue_max=4.11e-35:evalue_min=4.28e-104:evalue_std=1.453104435338355e-35:evalue_sum=4.11e-35:gapopen_avg=0.625:gapopen_max=3.0:gapopen_min=0.0:gapopen_std=1.0606601717798212:gapopen_sum=5.0:gtdb_class_counter=c__Myxococcia--25:gtdb_domain_counter=d__Bacteria--25:gtdb_family_counter=f__Myxococcaceae--25:gtdb_genus_counter=g__Corallococcus--17||g__Myxococcus--8:gtdb_order_counter=o__Myxococcales--25:gtdb_phylum_counter=p__Myxococcota--25:gtdb_species_counter=s__Corallococcus aberystwythensis--1||s__Corallococcus carmarthensis--1||s__Corallococcus coralloides--1||s__Corallococcus exercitus--1||s__Corallococcus exiguus--1||s__Corallococcus interemptor--1||s__Corallococcus macrosporus_A--1||s__Corallococcus sicarius--1||s__Corallococcus sp003600865--1||s__Corallococcus sp003611675--1||s__Corallococcus sp003612115--1||s__Corallococcus sp004173515--1||s__Corallococcus sp009909145--1||s__Corallococcus sp014930455--1||s__Corallococcus sp016458225--1||s__Corallococcus sp017309135--1||s__Corallococcus terminator--1||s__Myxococcus caerfyrddinensis--1||s__Myxococcus eversor--1||s__Myxococcus fallax--1||s__Myxococcus fulvus--1||s__Myxococcus sp013336725--1||s__Myxococcus sp017301635--1||s__Myxococcus stipitatus--1||s__Myxococcus trucidator--1:heptad_counter=MCP-28H--1||MCP-40H--34:lbd_counter=:lca_tree=f__Myxococcaceae:length_avg=151.125:length_max=175.0:length_min=96.0:length_std=33.34425416341301:length_sum=1209.0:mismatch_avg=8.25:mismatch_max=19.0:mismatch_min=2.0:mismatch_std=6.453127702351562:mismatch_sum=66.0:name=N148214:qcovhsp_avg=97.7875:qcovhsp_max=100.0:qcovhsp_min=95.3:qcovhsp_std=1.832591841393729:qcovhsp_sum=782.3:qend_avg=154.125:qend_max=182.0:qend_min=96.0:qend_std=35.95011424579502:qend_sum=1233.0:qstart_avg=4.375:qstart_max=8.0:qstart_min=1.0:qstart_std=3.3779748793788102:qstart_sum=35.0:ref_name_counter=RS_GCF_010894435.1_protein.faa_NZ_JAAIXZ010000005.1_285@PF00015_full_PFAM.394.578--1||RS_GCF_012933655.1_protein.faa_NZ_JABBJJ010000013.1_34@PF00015_full_PFAM.388.577--6||RS_GCF_017301735.1_protein.faa_NZ_CP071090.1_1124@PF00015_full_PFAM.394.579--1:scovhsp_avg=80.025:scovhsp_max=92.6:scovhsp_min=51.4:scovhsp_std=17.122145226076583:scovhsp_sum=640.2:send_avg=167.125:send_max=175.0:send_min=135.0:send_std=14.004463574160917:send_sum=1337.0:sstart_avg=17.5:sstart_max=62.0:sstart_min=1.0:sstart_std=24.213337528843773:sstart_sum=140.0])0.456:0.00404614[&&NHX:Sample_counter=rhizpot1--1||rhizpot2--1||rhizpot3--7||rhiztom2--1:Type_counter=GTDB--35||capture--10:besthit_avg=93.2875:besthit_max=97.1:besthit_min=79.2:besthit_std=6.824208483668373:besthit_sum=746.3:bitscore_avg=242.5:bitscore_max=298.0:bitscore_min=119.0:bitscore_std=67.91801780718532:bitscore_sum=1940.0:capture_class_counter=c__Myxococcia--10:capture_domain_counter=d__Bacteria--10:capture_family_counter=f__Myxococcaceae--10:capture_genus_counter=g__Hyalangium--1||g__Myxococcus--9:capture_order_counter=o__Myxococcales--10:capture_phylum_counter=p__Myxococcota--10:capture_species_counter=s__Hyalangium sp016926755--1||s__Myxococcus macrosporus--1||s__Myxococcus trucidator--8:evalue_avg=5.1375e-36:evalue_max=4.11e-35:evalue_min=4.28e-104:evalue_std=1.453104435338355e-35:evalue_sum=4.11e-35:gapopen_avg=0.625:gapopen_max=3.0:gapopen_min=0.0:gapopen_std=1.0606601717798212:gapopen_sum=5.0:gtdb_class_counter=c__Myxococcia--35:gtdb_domain_counter=d__Bacteria--35:gtdb_family_counter=f__Myxococcaceae--35:gtdb_genus_counter=g__Corallococcus--17||g__Myxococcus--18:gtdb_order_counter=o__Myxococcales--35:gtdb_phylum_counter=p__Myxococcota--35:gtdb_species_counter=s__Corallococcus aberystwythensis--1||s__Corallococcus carmarthensis--1||s__Corallococcus coralloides--1||s__Corallococcus exercitus--1||s__Corallococcus exiguus--1||s__Corallococcus interemptor--1||s__Corallococcus macrosporus_A--1||s__Corallococcus sicarius--1||s__Corallococcus sp003600865--1||s__Corallococcus sp003611675--1||s__Corallococcus sp003612115--1||s__Corallococcus sp004173515--1||s__Corallococcus sp009909145--1||s__Corallococcus sp014930455--1||s__Corallococcus sp016458225--1||s__Corallococcus sp017309135--1||s__Corallococcus terminator--1||s__Myxococcus caerfyrddinensis--1||s__Myxococcus eversor--1||s__Myxococcus fallax--1||s__Myxococcus fulvus--1||s__Myxococcus hansupus--1||s__Myxococcus macrosporus--1||s__Myxococcus sp010998615--1||s__Myxococcus sp013336725--1||s__Myxococcus sp013372585--1||s__Myxococcus sp014656495--1||s__Myxococcus sp017301635--1||s__Myxococcus sp017301735--1||s__Myxococcus stipitatus--1||s__Myxococcus trucidator--1||s__Myxococcus virescens--1||s__Myxococcus xanthus--1||s__Myxococcus xanthus_A--1||s__Myxococcus xanthus_B--1:heptad_counter=MCP-28H--1||MCP-40H--36||MCP-44H--7||MCP-52H--1:lbd_counter=:lca_tree=f__Myxococcaceae:length_avg=151.125:length_max=175.0:length_min=96.0:length_std=33.34425416341301:length_sum=1209.0:mismatch_avg=8.25:mismatch_max=19.0:mismatch_min=2.0:mismatch_std=6.453127702351562:mismatch_sum=66.0:name=N148215:qcovhsp_avg=97.7875:qcovhsp_max=100.0:qcovhsp_min=95.3:qcovhsp_std=1.832591841393729:qcovhsp_sum=782.3:qend_avg=154.125:qend_max=182.0:qend_min=96.0:qend_std=35.95011424579502:qend_sum=1233.0:qstart_avg=4.375:qstart_max=8.0:qstart_min=1.0:qstart_std=3.3779748793788102:qstart_sum=35.0:ref_name_counter=RS_GCF_010894435.1_protein.faa_NZ_JAAIXZ010000005.1_285@PF00015_full_PFAM.394.578--1||RS_GCF_012933655.1_protein.faa_NZ_JABBJJ010000013.1_34@PF00015_full_PFAM.388.577--6||RS_GCF_017301735.1_protein.faa_NZ_CP071090.1_1124@PF00015_full_PFAM.394.579--1:scovhsp_avg=80.025:scovhsp_max=92.6:scovhsp_min=51.4:scovhsp_std=17.122145226076583:scovhsp_sum=640.2:send_avg=167.125:send_max=175.0:send_min=135.0:send_std=14.004463574160917:send_sum=1337.0:sstart_avg=17.5:sstart_max=62.0:sstart_min=1.0:sstart_std=24.213337528843773:sstart_sum=140.0],3d71bc03-eabf-5c46-95d4-d085bd01fe49_1@MCPsignal.173.337:0.00466017[&&NHX:Sample=rhizpot3:Type=capture:besthit=96.2:bitscore=266.0:capture_class=c__Myxococcia:capture_domain=d__Bacteria:capture_family=f__Myxococcaceae:capture_genus=g__Myxococcus:capture_order=o__Myxococcales:capture_phylum=p__Myxococcota:capture_species=s__Myxococcus sp017301735:evalue=1.17e-91:gapopen=0.0:heptad=MCP-40H:length=157.0:mismatch=6.0:qcovhsp=95.7:qend=164.0:qstart=8.0:ref_name=RS_GCF_012933655.1_protein.faa_NZ_JABBJJ010000013.1_34@PF00015_full_PFAM.388.577:scovhsp=83.1:send=157.0:sstart=1.0])0.79:0.00411735[&&NHX:Sample_counter=rhizpot1--1||rhizpot2--1||rhizpot3--8||rhiztom2--1:Type_counter=GTDB--35||capture--11:besthit_avg=93.61111111111111:besthit_max=97.1:besthit_min=79.2:besthit_std=6.4568654245780195:besthit_sum=842.5:bitscore_avg=245.11111111111111:bitscore_max=298.0:bitscore_min=119.0:bitscore_std=64.01258556808271:bitscore_sum=2206.0:capture_class_counter=c__Myxococcia--11:capture_domain_counter=d__Bacteria--11:capture_family_counter=f__Myxococcaceae--11:capture_genus_counter=g__Hyalangium--1||g__Myxococcus--10:capture_order_counter=o__Myxococcales--11:capture_phylum_counter=p__Myxococcota--11:capture_species_counter=s__Hyalangium sp016926755--1||s__Myxococcus macrosporus--1||s__Myxococcus sp017301735--1||s__Myxococcus trucidator--8:evalue_avg=4.566666666666667e-36:evalue_max=4.11e-35:evalue_min=4.28e-104:evalue_std=1.37e-35:evalue_sum=4.11e-35:gapopen_avg=0.5555555555555556:gapopen_max=3.0:gapopen_min=0.0:gapopen_std=1.0137937550497034:gapopen_sum=5.0:gtdb_class_counter=c__Myxococcia--35:gtdb_domain_counter=d__Bacteria--35:gtdb_family_counter=f__Myxococcaceae--35:gtdb_genus_counter=g__Corallococcus--17||g__Myxococcus--18:gtdb_order_counter=o__Myxococcales--35:gtdb_phylum_counter=p__Myxococcota--35:gtdb_species_counter=s__Corallococcus aberystwythensis--1||s__Corallococcus carmarthensis--1||s__Corallococcus coralloides--1||s__Corallococcus exercitus--1||s__Corallococcus exiguus--1||s__Corallococcus interemptor--1||s__Corallococcus macrosporus_A--1||s__Corallococcus sicarius--1||s__Corallococcus sp003600865--1||s__Corallococcus sp003611675--1||s__Corallococcus sp003612115--1||s__Corallococcus sp004173515--1||s__Corallococcus sp009909145--1||s__Corallococcus sp014930455--1||s__Corallococcus sp016458225--1||s__Corallococcus sp017309135--1||s__Corallococcus terminator--1||s__Myxococcus caerfyrddinensis--1||s__Myxococcus eversor--1||s__Myxococcus fallax--1||s__Myxococcus fulvus--1||s__Myxococcus hansupus--1||s__Myxococcus macrosporus--1||s__Myxococcus sp010998615--1||s__Myxococcus sp013336725--1||s__Myxococcus sp013372585--1||s__Myxococcus sp014656495--1||s__Myxococcus sp017301635--1||s__Myxococcus sp017301735--1||s__Myxococcus stipitatus--1||s__Myxococcus trucidator--1||s__Myxococcus virescens--1||s__Myxococcus xanthus--1||s__Myxococcus xanthus_A--1||s__Myxococcus xanthus_B--1:heptad_counter=MCP-28H--1||MCP-40H--37||MCP-44H--7||MCP-52H--1:lbd_counter=:lca_tree=f__Myxococcaceae:length_avg=151.77777777777777:length_max=175.0:length_min=96.0:length_std=31.252111039807286:length_sum=1366.0:mismatch_avg=8.0:mismatch_max=19.0:mismatch_min=2.0:mismatch_std=6.082762530298219:mismatch_sum=72.0:name=N148217:qcovhsp_avg=97.55555555555556:qcovhsp_max=100.0:qcovhsp_min=95.3:qcovhsp_std=1.8500750735518217:qcovhsp_sum=878.0:qend_avg=155.22222222222223:qend_max=182.0:qend_min=96.0:qend_std=33.78896927170825:qend_sum=1397.0:qstart_avg=4.777777777777778:qstart_max=8.0:qstart_min=1.0:qstart_std=3.38296385503074:qstart_sum=43.0:ref_name_counter=RS_GCF_010894435.1_protein.faa_NZ_JAAIXZ010000005.1_285@PF00015_full_PFAM.394.578--1||RS_GCF_012933655.1_protein.faa_NZ_JABBJJ010000013.1_34@PF00015_full_PFAM.388.577--7||RS_GCF_017301735.1_protein.faa_NZ_CP071090.1_1124@PF00015_full_PFAM.394.579--1:scovhsp_avg=80.36666666666667:scovhsp_max=92.6:scovhsp_min=51.4:scovhsp_std=16.04906539334923:scovhsp_sum=723.3000000000001:send_avg=166.0:send_max=175.0:send_min=135.0:send_std=13.527749258468683:send_sum=1494.0:sstart_avg=15.666666666666666:sstart_max=62.0:sstart_min=1.0:sstart_std=23.30772404161333:sstart_sum=141.0])0:5e-09[&&NHX:Sample_counter=rhizpot1--3||rhizpot2--1||rhizpot3--9||rhiztom2--1:Type_counter=GTDB--35||capture--14:besthit_avg=94.89999999999999:besthit_max=99.2:besthit_min=79.2:besthit_std=5.982246461595571:besthit_sum=1138.8:bitscore_avg=241.41666666666666:bitscore_max=298.0:bitscore_min=119.0:bitscore_std=57.109875492666575:bitscore_sum=2897.0:capture_class_counter=c__Myxococcia--14:capture_domain_counter=d__Bacteria--14:capture_family_counter=f__Myxococcaceae--14:capture_genus_counter=g__Hyalangium--1||g__Myxococcus--13:capture_order_counter=o__Myxococcales--14:capture_phylum_counter=p__Myxococcota--14:capture_species_counter=s__Hyalangium sp016926755--1||s__Myxococcus caerfyrddinensis--1||s__Myxococcus macrosporus--1||s__Myxococcus sp017301735--1||s__Myxococcus trucidator--10:evalue_avg=3.425e-36:evalue_max=4.11e-35:evalue_min=4.28e-104:evalue_std=1.1864548031846811e-35:evalue_sum=4.11e-35:gapopen_avg=0.4166666666666667:gapopen_max=3.0:gapopen_min=0.0:gapopen_std=0.90033663737852:gapopen_sum=5.0:gtdb_class_counter=c__Myxococcia--35:gtdb_domain_counter=d__Bacteria--35:gtdb_family_counter=f__Myxococcaceae--35:gtdb_genus_counter=g__Corallococcus--17||g__Myxococcus--18:gtdb_order_counter=o__Myxococcales--35:gtdb_phylum_counter=p__Myxococcota--35:gtdb_species_counter=s__Corallococcus aberystwythensis--1||s__Corallococcus carmarthensis--1||s__Corallococcus coralloides--1||s__Corallococcus exercitus--1||s__Corallococcus exiguus--1||s__Corallococcus interemptor--1||s__Corallococcus macrosporus_A--1||s__Corallococcus sicarius--1||s__Corallococcus sp003600865--1||s__Corallococcus sp003611675--1||s__Corallococcus sp003612115--1||s__Corallococcus sp004173515--1||s__Corallococcus sp009909145--1||s__Corallococcus sp014930455--1||s__Corallococcus sp016458225--1||s__Corallococcus sp017309135--1||s__Corallococcus terminator--1||s__Myxococcus caerfyrddinensis--1||s__Myxococcus eversor--1||s__Myxococcus fallax--1||s__Myxococcus fulvus--1||s__Myxococcus hansupus--1||s__Myxococcus macrosporus--1||s__Myxococcus sp010998615--1||s__Myxococcus sp013336725--1||s__Myxococcus sp013372585--1||s__Myxococcus sp014656495--1||s__Myxococcus sp017301635--1||s__Myxococcus sp017301735--1||s__Myxococcus stipitatus--1||s__Myxococcus trucidator--1||s__Myxococcus virescens--1||s__Myxococcus xanthus--1||s__Myxococcus xanthus_A--1||s__Myxococcus xanthus_B--1:heptad_counter=MCP-28H--1||MCP-40H--39||MCP-44H--8||MCP-52H--1:lbd_counter=:lca_tree=f__Myxococcaceae:length_avg=147.16666666666666:length_max=175.0:length_min=96.0:length_std=29.154239776912327:length_sum=1766.0:mismatch_avg=6.416666666666667:mismatch_max=19.0:mismatch_min=1.0:mismatch_std=5.93078767317145:mismatch_sum=77.0:name=N148218:qcovhsp_avg=98.16666666666667:qcovhsp_max=100.0:qcovhsp_min=95.3:qcovhsp_std=1.9265293020131178:qcovhsp_sum=1178.0:qend_avg=149.75:qend_max=182.0:qend_min=96.0:qend_std=31.59725246973799:qend_sum=1797.0:qstart_avg=3.8333333333333335:qstart_max=8.0:qstart_min=1.0:qstart_std=3.3529724488018453:qstart_sum=46.0:ref_name_counter=RS_GCF_010894405.1_protein.faa_NZ_JAAIYA010000019.1_180@PF00015_full_PFAM.394.579--3||RS_GCF_010894435.1_protein.faa_NZ_JAAIXZ010000005.1_285@PF00015_full_PFAM.394.578--1||RS_GCF_012933655.1_protein.faa_NZ_JABBJJ010000013.1_34@PF00015_full_PFAM.388.577--7||RS_GCF_017301735.1_protein.faa_NZ_CP071090.1_1124@PF00015_full_PFAM.394.579--1:scovhsp_avg=78.28333333333335:scovhsp_max=92.6:scovhsp_min=51.4:scovhsp_std=14.901301549824021:scovhsp_sum=939.4000000000001:send_avg=166.25:send_max=175.0:send_min=135.0:send_std=11.545365067656133:send_sum=1995.0:sstart_avg=20.416666666666668:sstart_max=62.0:sstart_min=1.0:sstart_std=23.216210376425007:sstart_sum=245.0],ef0d81dd-1a33-4944-813e-5343bdc92af9_3@MCPsignal.312.432:5e-09[&&NHX:Sample=rhizpot1:Type=capture:besthit=95.6:bitscore=193.0:capture_class=c__Myxococcia:capture_domain=d__Bacteria:capture_family=f__Myxococcaceae:capture_genus=g__Myxococcus:capture_order=o__Myxococcales:capture_phylum=p__Myxococcota:capture_species=s__Myxococcus macrosporus:evalue=1.16e-63:gapopen=0.0:heptad=MCP-40H:length=114.0:mismatch=5.0:qcovhsp=95.0:qend=120.0:qstart=7.0:ref_name=RS_GCF_012933655.1_protein.faa_NZ_JABBJJ010000013.1_34@PF00015_full_PFAM.388.577:scovhsp=60.3:send=114.0:sstart=1.0])0.545:1.3e-08[&&NHX:Sample_counter=rhizpot1--4||rhizpot2--1||rhizpot3--9||rhiztom2--1:Type_counter=GTDB--35||capture--15:besthit_avg=94.95384615384614:besthit_max=99.2:besthit_min=79.2:besthit_std=5.7308544134092525:besthit_sum=1234.3999999999999:bitscore_avg=237.69230769230768:bitscore_max=298.0:bitscore_min=119.0:bitscore_std=56.30332230485251:bitscore_sum=3090.0:capture_class_counter=c__Myxococcia--15:capture_domain_counter=d__Bacteria--15:capture_family_counter=f__Myxococcaceae--15:capture_genus_counter=g__Hyalangium--1||g__Myxococcus--14:capture_order_counter=o__Myxococcales--15:capture_phylum_counter=p__Myxococcota--15:capture_species_counter=s__Hyalangium sp016926755--1||s__Myxococcus caerfyrddinensis--1||s__Myxococcus macrosporus--2||s__Myxococcus sp017301735--1||s__Myxococcus trucidator--10:evalue_avg=3.161538461538461e-36:evalue_max=4.11e-35:evalue_min=4.28e-104:evalue_std=1.139908903242846e-35:evalue_sum=4.11e-35:gapopen_avg=0.38461538461538464:gapopen_max=3.0:gapopen_min=0.0:gapopen_std=0.869718492622904:gapopen_sum=5.0:gtdb_class_counter=c__Myxococcia--35:gtdb_domain_counter=d__Bacteria--35:gtdb_family_counter=f__Myxococcaceae--35:gtdb_genus_counter=g__Corallococcus--17||g__Myxococcus--18:gtdb_order_counter=o__Myxococcales--35:gtdb_phylum_counter=p__Myxococcota--35:gtdb_species_counter=s__Corallococcus aberystwythensis--1||s__Corallococcus carmarthensis--1||s__Corallococcus coralloides--1||s__Corallococcus exercitus--1||s__Corallococcus exiguus--1||s__Corallococcus interemptor--1||s__Corallococcus macrosporus_A--1||s__Corallococcus sicarius--1||s__Corallococcus sp003600865--1||s__Corallococcus sp003611675--1||s__Corallococcus sp003612115--1||s__Corallococcus sp004173515--1||s__Corallococcus sp009909145--1||s__Corallococcus sp014930455--1||s__Corallococcus sp016458225--1||s__Corallococcus sp017309135--1||s__Corallococcus terminator--1||s__Myxococcus caerfyrddinensis--1||s__Myxococcus eversor--1||s__Myxococcus fallax--1||s__Myxococcus fulvus--1||s__Myxococcus hansupus--1||s__Myxococcus macrosporus--1||s__Myxococcus sp010998615--1||s__Myxococcus sp013336725--1||s__Myxococcus sp013372585--1||s__Myxococcus sp014656495--1||s__Myxococcus sp017301635--1||s__Myxococcus sp017301735--1||s__Myxococcus stipitatus--1||s__Myxococcus trucidator--1||s__Myxococcus virescens--1||s__Myxococcus xanthus--1||s__Myxococcus xanthus_A--1||s__Myxococcus xanthus_B--1:heptad_counter=MCP-28H--1||MCP-40H--40||MCP-44H--8||MCP-52H--1:lbd_counter=:lca_tree=f__Myxococcaceae:length_avg=144.6153846153846:length_max=175.0:length_min=96.0:length_std=29.38973307562371:length_sum=1880.0:mismatch_avg=6.3076923076923075:mismatch_max=19.0:mismatch_min=1.0:mismatch_std=5.691874550395142:mismatch_sum=82.0:name=N148220:qcovhsp_avg=97.92307692307692:qcovhsp_max=100.0:qcovhsp_min=95.0:qcovhsp_std=2.042936549085591:qcovhsp_sum=1273.0:qend_avg=147.46153846153845:qend_max=182.0:qend_min=96.0:qend_std=31.357124083200468:qend_sum=1917.0:qstart_avg=4.076923076923077:qstart_max=8.0:qstart_min=1.0:qstart_std=3.3282011773513753:qstart_sum=53.0:ref_name_counter=RS_GCF_010894405.1_protein.faa_NZ_JAAIYA010000019.1_180@PF00015_full_PFAM.394.579--3||RS_GCF_010894435.1_protein.faa_NZ_JAAIXZ010000005.1_285@PF00015_full_PFAM.394.578--1||RS_GCF_012933655.1_protein.faa_NZ_JABBJJ010000013.1_34@PF00015_full_PFAM.388.577--8||RS_GCF_017301735.1_protein.faa_NZ_CP071090.1_1124@PF00015_full_PFAM.394.579--1:scovhsp_avg=76.9:scovhsp_max=92.6:scovhsp_min=51.4:scovhsp_std=15.113625199357916:scovhsp_sum=999.7:send_avg=162.23076923076923:send_max=175.0:send_min=114.0:send_std=18.22614352221302:send_sum=2109.0:sstart_avg=18.923076923076923:sstart_max=62.0:sstart_min=1.0:sstart_std=22.870874995874626:sstart_sum=246.0],d0425060-bad6-45ee-bd75-bd5ea77d7612_5@MCPsignal.306.416:0.00853368[&&NHX:Sample=rhizpot1:Type=capture:capture_class=c__Myxococcia:capture_domain=d__Bacteria:capture_family=f__Myxococcaceae:capture_genus=g__Myxococcus:capture_order=o__Myxococcales:capture_phylum=p__Myxococcota:capture_species=s__Myxococcus macrosporus:heptad=MCP-40H])0.843:0.00736983[&&NHX:Sample_counter=rhizpot1--5||rhizpot2--1||rhizpot3--9||rhiztom2--1:Type_counter=GTDB--35||capture--16:besthit_avg=94.95384615384614:besthit_max=99.2:besthit_min=79.2:besthit_std=5.7308544134092525:besthit_sum=1234.3999999999999:bitscore_avg=237.69230769230768:bitscore_max=298.0:bitscore_min=119.0:bitscore_std=56.30332230485251:bitscore_sum=3090.0:capture_class_counter=c__Myxococcia--16:capture_domain_counter=d__Bacteria--16:capture_family_counter=f__Myxococcaceae--16:capture_genus_counter=g__Hyalangium--1||g__Myxococcus--15:capture_order_counter=o__Myxococcales--16:capture_phylum_counter=p__Myxococcota--16:capture_species_counter=s__Hyalangium sp016926755--1||s__Myxococcus caerfyrddinensis--1||s__Myxococcus macrosporus--3||s__Myxococcus sp017301735--1||s__Myxococcus trucidator--10:evalue_avg=3.161538461538461e-36:evalue_max=4.11e-35:evalue_min=4.28e-104:evalue_std=1.139908903242846e-35:evalue_sum=4.11e-35:gapopen_avg=0.38461538461538464:gapopen_max=3.0:gapopen_min=0.0:gapopen_std=0.869718492622904:gapopen_sum=5.0:gtdb_class_counter=c__Myxococcia--35:gtdb_domain_counter=d__Bacteria--35:gtdb_family_counter=f__Myxococcaceae--35:gtdb_genus_counter=g__Corallococcus--17||g__Myxococcus--18:gtdb_order_counter=o__Myxococcales--35:gtdb_phylum_counter=p__Myxococcota--35:gtdb_species_counter=s__Corallococcus aberystwythensis--1||s__Corallococcus carmarthensis--1||s__Corallococcus coralloides--1||s__Corallococcus exercitus--1||s__Corallococcus exiguus--1||s__Corallococcus interemptor--1||s__Corallococcus macrosporus_A--1||s__Corallococcus sicarius--1||s__Corallococcus sp003600865--1||s__Corallococcus sp003611675--1||s__Corallococcus sp003612115--1||s__Corallococcus sp004173515--1||s__Corallococcus sp009909145--1||s__Corallococcus sp014930455--1||s__Corallococcus sp016458225--1||s__Corallococcus sp017309135--1||s__Corallococcus terminator--1||s__Myxococcus caerfyrddinensis--1||s__Myxococcus eversor--1||s__Myxococcus fallax--1||s__Myxococcus fulvus--1||s__Myxococcus hansupus--1||s__Myxococcus macrosporus--1||s__Myxococcus sp010998615--1||s__Myxococcus sp013336725--1||s__Myxococcus sp013372585--1||s__Myxococcus sp014656495--1||s__Myxococcus sp017301635--1||s__Myxococcus sp017301735--1||s__Myxococcus stipitatus--1||s__Myxococcus trucidator--1||s__Myxococcus virescens--1||s__Myxococcus xanthus--1||s__Myxococcus xanthus_A--1||s__Myxococcus xanthus_B--1:heptad_counter=MCP-28H--1||MCP-40H--41||MCP-44H--8||MCP-52H--1:lbd_counter=:lca_tree=f__Myxococcaceae:length_avg=144.6153846153846:length_max=175.0:length_min=96.0:length_std=29.38973307562371:length_sum=1880.0:mismatch_avg=6.3076923076923075:mismatch_max=19.0:mismatch_min=1.0:mismatch_std=5.691874550395142:mismatch_sum=82.0:name=N148222:qcovhsp_avg=97.92307692307692:qcovhsp_max=100.0:qcovhsp_min=95.0:qcovhsp_std=2.042936549085591:qcovhsp_sum=1273.0:qend_avg=147.46153846153845:qend_max=182.0:qend_min=96.0:qend_std=31.357124083200468:qend_sum=1917.0:qstart_avg=4.076923076923077:qstart_max=8.0:qstart_min=1.0:qstart_std=3.3282011773513753:qstart_sum=53.0:ref_name_counter=RS_GCF_010894405.1_protein.faa_NZ_JAAIYA010000019.1_180@PF00015_full_PFAM.394.579--3||RS_GCF_010894435.1_protein.faa_NZ_JAAIXZ010000005.1_285@PF00015_full_PFAM.394.578--1||RS_GCF_012933655.1_protein.faa_NZ_JABBJJ010000013.1_34@PF00015_full_PFAM.388.577--8||RS_GCF_017301735.1_protein.faa_NZ_CP071090.1_1124@PF00015_full_PFAM.394.579--1:scovhsp_avg=76.9:scovhsp_max=92.6:scovhsp_min=51.4:scovhsp_std=15.113625199357916:scovhsp_sum=999.7:send_avg=162.23076923076923:send_max=175.0:send_min=114.0:send_std=18.22614352221302:send_sum=2109.0:sstart_avg=18.923076923076923:sstart_max=62.0:sstart_min=1.0:sstart_std=22.870874995874626:sstart_sum=246.0],d62c07dc-5673-4f1f-a639-187592c629aa_1@MCPsignal.53.168:0.0153928[&&NHX:Sample=rhizpot1:Type=capture:capture_class=c__Myxococcia:capture_domain=d__Bacteria:capture_family=f__Myxococcaceae:capture_genus=g__Myxococcus:capture_order=o__Myxococcales:capture_phylum=p__Myxococcota:capture_species=s__Myxococcus macrosporus:heptad=MCP-40H])0.833:0.0272966[&&NHX:Sample_counter=rhizpot1--6||rhizpot2--1||rhizpot3--9||rhiztom2--1:Type_counter=GTDB--35||capture--17:besthit_avg=94.95384615384614:besthit_max=99.2:besthit_min=79.2:besthit_std=5.7308544134092525:besthit_sum=1234.3999999999999:bitscore_avg=237.69230769230768:bitscore_max=298.0:bitscore_min=119.0:bitscore_std=56.30332230485251:bitscore_sum=3090.0:capture_class_counter=c__Myxococcia--17:capture_domain_counter=d__Bacteria--17:capture_family_counter=f__Myxococcaceae--17:capture_genus_counter=g__Hyalangium--1||g__Myxococcus--16:capture_order_counter=o__Myxococcales--17:capture_phylum_counter=p__Myxococcota--17:capture_species_counter=s__Hyalangium sp016926755--1||s__Myxococcus caerfyrddinensis--1||s__Myxococcus macrosporus--4||s__Myxococcus sp017301735--1||s__Myxococcus trucidator--10:evalue_avg=3.161538461538461e-36:evalue_max=4.11e-35:evalue_min=4.28e-104:evalue_std=1.139908903242846e-35:evalue_sum=4.11e-35:gapopen_avg=0.38461538461538464:gapopen_max=3.0:gapopen_min=0.0:gapopen_std=0.869718492622904:gapopen_sum=5.0:gtdb_class_counter=c__Myxococcia--35:gtdb_domain_counter=d__Bacteria--35:gtdb_family_counter=f__Myxococcaceae--35:gtdb_genus_counter=g__Corallococcus--17||g__Myxococcus--18:gtdb_order_counter=o__Myxococcales--35:gtdb_phylum_counter=p__Myxococcota--35:gtdb_species_counter=s__Corallococcus aberystwythensis--1||s__Corallococcus carmarthensis--1||s__Corallococcus coralloides--1||s__Corallococcus exercitus--1||s__Corallococcus exiguus--1||s__Corallococcus interemptor--1||s__Corallococcus macrosporus_A--1||s__Corallococcus sicarius--1||s__Corallococcus sp003600865--1||s__Corallococcus sp003611675--1||s__Corallococcus sp003612115--1||s__Corallococcus sp004173515--1||s__Corallococcus sp009909145--1||s__Corallococcus sp014930455--1||s__Corallococcus sp016458225--1||s__Corallococcus sp017309135--1||s__Corallococcus terminator--1||s__Myxococcus caerfyrddinensis--1||s__Myxococcus eversor--1||s__Myxococcus fallax--1||s__Myxococcus fulvus--1||s__Myxococcus hansupus--1||s__Myxococcus macrosporus--1||s__Myxococcus sp010998615--1||s__Myxococcus sp013336725--1||s__Myxococcus sp013372585--1||s__Myxococcus sp014656495--1||s__Myxococcus sp017301635--1||s__Myxococcus sp017301735--1||s__Myxococcus stipitatus--1||s__Myxococcus trucidator--1||s__Myxococcus virescens--1||s__Myxococcus xanthus--1||s__Myxococcus xanthus_A--1||s__Myxococcus xanthus_B--1:heptad_counter=MCP-28H--1||MCP-40H--42||MCP-44H--8||MCP-52H--1:lbd_counter=:lca_tree=f__Myxococcaceae:length_avg=144.6153846153846:length_max=175.0:length_min=96.0:length_std=29.38973307562371:length_sum=1880.0:mismatch_avg=6.3076923076923075:mismatch_max=19.0:mismatch_min=1.0:mismatch_std=5.691874550395142:mismatch_sum=82.0:name=N148224:qcovhsp_avg=97.92307692307692:qcovhsp_max=100.0:qcovhsp_min=95.0:qcovhsp_std=2.042936549085591:qcovhsp_sum=1273.0:qend_avg=147.46153846153845:qend_max=182.0:qend_min=96.0:qend_std=31.357124083200468:qend_sum=1917.0:qstart_avg=4.076923076923077:qstart_max=8.0:qstart_min=1.0:qstart_std=3.3282011773513753:qstart_sum=53.0:ref_name_counter=RS_GCF_010894405.1_protein.faa_NZ_JAAIYA010000019.1_180@PF00015_full_PFAM.394.579--3||RS_GCF_010894435.1_protein.faa_NZ_JAAIXZ010000005.1_285@PF00015_full_PFAM.394.578--1||RS_GCF_012933655.1_protein.faa_NZ_JABBJJ010000013.1_34@PF00015_full_PFAM.388.577--8||RS_GCF_017301735.1_protein.faa_NZ_CP071090.1_1124@PF00015_full_PFAM.394.579--1:scovhsp_avg=76.9:scovhsp_max=92.6:scovhsp_min=51.4:scovhsp_std=15.113625199357916:scovhsp_sum=999.7:send_avg=162.23076923076923:send_max=175.0:send_min=114.0:send_std=18.22614352221302:send_sum=2109.0:sstart_avg=18.923076923076923:sstart_max=62.0:sstart_min=1.0:sstart_std=22.870874995874626:sstart_sum=246.0],369815e5-edcf-44fb-869f-d086ea9eabf8_3@MCPsignal.176.272:0.0238472[&&NHX:Sample=rhizpot3:Type=capture:besthit=95.8:bitscore=166.0:capture_class=c__Alphaproteobacteria:capture_domain=d__Bacteria:capture_family=f__Sphingomonadaceae:capture_genus=g__Sphingomonas:capture_order=o__Sphingomonadales:capture_phylum=p__Proteobacteria:capture_species=s__Sphingomonas sp017744835:evalue=1.71e-53:gapopen=0.0:heptad=MCP-40H:length=96.0:mismatch=4.0:qcovhsp=100.0:qend=96.0:qstart=1.0:ref_name=RS_GCF_000737315.1_protein.faa_NZ_JMCB01000001.1_563@PF00015_full_PFAM.399.573:scovhsp=55.2:send=107.0:sstart=12.0])0:5e-09[&&NHX:Sample_counter=rhizpot1--6||rhizpot2--1||rhizpot3--10||rhiztom2--1:Type_counter=GTDB--35||capture--18:besthit_avg=95.0142857142857:besthit_max=99.2:besthit_min=79.2:besthit_std=5.510668972772048:besthit_sum=1330.1999999999998:bitscore_avg=232.57142857142858:bitscore_max=298.0:bitscore_min=119.0:bitscore_std=57.387635073599775:bitscore_sum=3256.0:capture_class_counter=c__Alphaproteobacteria--1||c__Myxococcia--17:capture_domain_counter=d__Bacteria--18:capture_family_counter=f__Myxococcaceae--17||f__Sphingomonadaceae--1:capture_genus_counter=g__Hyalangium--1||g__Myxococcus--16||g__Sphingomonas--1:capture_order_counter=o__Myxococcales--17||o__Sphingomonadales--1:capture_phylum_counter=p__Myxococcota--17||p__Proteobacteria--1:capture_species_counter=s__Hyalangium sp016926755--1||s__Myxococcus caerfyrddinensis--1||s__Myxococcus macrosporus--4||s__Myxococcus sp017301735--1||s__Myxococcus trucidator--10||s__Sphingomonas sp017744835--1:evalue_avg=2.9357142857142858e-36:evalue_max=4.11e-35:evalue_min=4.28e-104:evalue_std=1.0984437042600646e-35:evalue_sum=4.11e-35:gapopen_avg=0.35714285714285715:gapopen_max=3.0:gapopen_min=0.0:gapopen_std=0.8418973861410954:gapopen_sum=5.0:gtdb_class_counter=c__Myxococcia--35:gtdb_domain_counter=d__Bacteria--35:gtdb_family_counter=f__Myxococcaceae--35:gtdb_genus_counter=g__Corallococcus--17||g__Myxococcus--18:gtdb_order_counter=o__Myxococcales--35:gtdb_phylum_counter=p__Myxococcota--35:gtdb_species_counter=s__Corallococcus aberystwythensis--1||s__Corallococcus carmarthensis--1||s__Corallococcus coralloides--1||s__Corallococcus exercitus--1||s__Corallococcus exiguus--1||s__Corallococcus interemptor--1||s__Corallococcus macrosporus_A--1||s__Corallococcus sicarius--1||s__Corallococcus sp003600865--1||s__Corallococcus sp003611675--1||s__Corallococcus sp003612115--1||s__Corallococcus sp004173515--1||s__Corallococcus sp009909145--1||s__Corallococcus sp014930455--1||s__Corallococcus sp016458225--1||s__Corallococcus sp017309135--1||s__Corallococcus terminator--1||s__Myxococcus caerfyrddinensis--1||s__Myxococcus eversor--1||s__Myxococcus fallax--1||s__Myxococcus fulvus--1||s__Myxococcus hansupus--1||s__Myxococcus macrosporus--1||s__Myxococcus sp010998615--1||s__Myxococcus sp013336725--1||s__Myxococcus sp013372585--1||s__Myxococcus sp014656495--1||s__Myxococcus sp017301635--1||s__Myxococcus sp017301735--1||s__Myxococcus stipitatus--1||s__Myxococcus trucidator--1||s__Myxococcus virescens--1||s__Myxococcus xanthus--1||s__Myxococcus xanthus_A--1||s__Myxococcus xanthus_B--1:heptad_counter=MCP-28H--1||MCP-40H--43||MCP-44H--8||MCP-52H--1:lbd_counter=:lca_tree=f__Myxococcaceae:length_avg=141.14285714285714:length_max=175.0:length_min=96.0:length_std=31.08266185724556:length_sum=1976.0:mismatch_avg=6.142857142857143:mismatch_max=19.0:mismatch_min=1.0:mismatch_std=5.503245795502349:mismatch_sum=86.0:name=N148226:qcovhsp_avg=98.07142857142857:qcovhsp_max=100.0:qcovhsp_min=95.0:qcovhsp_std=2.0397694332103664:qcovhsp_sum=1373.0:qend_avg=143.78571428571428:qend_max=182.0:qend_min=96.0:qend_std=33.11792118018133:qend_sum=2013.0:qstart_avg=3.857142857142857:qstart_max=8.0:qstart_min=1.0:qstart_std=3.3016812234222277:qstart_sum=54.0:ref_name_counter=RS_GCF_000737315.1_protein.faa_NZ_JMCB01000001.1_563@PF00015_full_PFAM.399.573--1||RS_GCF_010894405.1_protein.faa_NZ_JAAIYA010000019.1_180@PF00015_full_PFAM.394.579--3||RS_GCF_010894435.1_protein.faa_NZ_JAAIXZ010000005.1_285@PF00015_full_PFAM.394.578--1||RS_GCF_012933655.1_protein.faa_NZ_JABBJJ010000013.1_34@PF00015_full_PFAM.388.577--8||RS_GCF_017301735.1_protein.faa_NZ_CP071090.1_1124@PF00015_full_PFAM.394.579--1:scovhsp_avg=75.35:scovhsp_max=92.6:scovhsp_min=51.4:scovhsp_std=15.63604071466844:scovhsp_sum=1054.8999999999999:send_avg=158.28571428571428:send_max=175.0:send_min=107.0:send_std=22.902564758722384:send_sum=2216.0:sstart_avg=18.428571428571427:sstart_max=62.0:sstart_min=1.0:sstart_std=22.05138853368958:sstart_sum=258.0])0.769:0.00671222[&&NHX:Sample_counter=rhizpot1--9||rhizpot2--1||rhizpot3--10||rhiztom2--1:Type_counter=GTDB--45||capture--21:besthit_avg=95.07333333333332:besthit_max=99.2:besthit_min=79.2:besthit_std=5.31513562072189:besthit_sum=1426.1:bitscore_avg=230.66666666666666:bitscore_max=298.0:bitscore_min=119.0:bitscore_std=55.789997396700144:bitscore_sum=3460.0:capture_class_counter=c__Alphaproteobacteria--1||c__Myxococcia--20:capture_domain_counter=d__Bacteria--21:capture_family_counter=f__Myxococcaceae--20||f__Sphingomonadaceae--1:capture_genus_counter=g__Archangium--3||g__Hyalangium--1||g__Myxococcus--16||g__Sphingomonas--1:capture_order_counter=o__Myxococcales--20||o__Sphingomonadales--1:capture_phylum_counter=p__Myxococcota--20||p__Proteobacteria--1:capture_species_counter=s__Archangium gephyra--2||s__Archangium violaceum--1||s__Hyalangium sp016926755--1||s__Myxococcus caerfyrddinensis--1||s__Myxococcus macrosporus--4||s__Myxococcus sp017301735--1||s__Myxococcus trucidator--10||s__Sphingomonas sp017744835--1:evalue_avg=2.74e-36:evalue_max=4.11e-35:evalue_min=4.28e-104:evalue_std=1.0611974368608324e-35:evalue_sum=4.11e-35:gapopen_avg=0.4:gapopen_max=3.0:gapopen_min=0.0:gapopen_std=0.8280786712108251:gapopen_sum=6.0:gtdb_class_counter=c__Myxococcia--45:gtdb_domain_counter=d__Bacteria--45:gtdb_family_counter=f__Myxococcaceae--45:gtdb_genus_counter=g__Archangium--5||g__Corallococcus--17||g__Cystobacter--3||g__Melittangium--2||g__Myxococcus--18:gtdb_order_counter=o__Myxococcales--45:gtdb_phylum_counter=p__Myxococcota--45:gtdb_species_counter=s__Archangium gephyra--1||s__Archangium sp003044305--1||s__Archangium violaceum--1||s__Archangium violaceum_A--1||s__Archangium violaceum_B--1||s__Corallococcus aberystwythensis--1||s__Corallococcus carmarthensis--1||s__Corallococcus coralloides--1||s__Corallococcus exercitus--1||s__Corallococcus exiguus--1||s__Corallococcus interemptor--1||s__Corallococcus macrosporus_A--1||s__Corallococcus sicarius--1||s__Corallococcus sp003600865--1||s__Corallococcus sp003611675--1||s__Corallococcus sp003612115--1||s__Corallococcus sp004173515--1||s__Corallococcus sp009909145--1||s__Corallococcus sp014930455--1||s__Corallococcus sp016458225--1||s__Corallococcus sp017309135--1||s__Corallococcus terminator--1||s__Cystobacter ferrugineus--1||s__Cystobacter fuscus--1||s__Cystobacter fuscus_A--1||s__Melittangium boletus--1||s__Melittangium primigenium--1||s__Myxococcus caerfyrddinensis--1||s__Myxococcus eversor--1||s__Myxococcus fallax--1||s__Myxococcus fulvus--1||s__Myxococcus hansupus--1||s__Myxococcus macrosporus--1||s__Myxococcus sp010998615--1||s__Myxococcus sp013336725--1||s__Myxococcus sp013372585--1||s__Myxococcus sp014656495--1||s__Myxococcus sp017301635--1||s__Myxococcus sp017301735--1||s__Myxococcus stipitatus--1||s__Myxococcus trucidator--1||s__Myxococcus virescens--1||s__Myxococcus xanthus--1||s__Myxococcus xanthus_A--1||s__Myxococcus xanthus_B--1:heptad_counter=MCP-28H--1||MCP-40H--55||MCP-44H--8||MCP-52H--2:lbd_counter=:lca_tree=f__Myxococcaceae:length_avg=139.93333333333334:length_max=175.0:length_min=96.0:length_std=30.31611232771555:length_sum=2099.0:mismatch_avg=6.0:mismatch_max=19.0:mismatch_min=1.0:mismatch_std=5.331845030434721:mismatch_sum=90.0:name=N148227:qcovhsp_avg=98.09333333333333:qcovhsp_max=100.0:qcovhsp_min=95.0:qcovhsp_std=1.967400992849873:qcovhsp_sum=1471.4:qend_avg=142.46666666666667:qend_max=182.0:qend_min=96.0:qend_std=32.319535593080246:qend_sum=2137.0:qstart_avg=3.8:qstart_max=8.0:qstart_min=1.0:qstart_std=3.1892677171144745:qstart_sum=57.0:ref_name_counter=RS_GCF_000737315.1_protein.faa_NZ_JMCB01000001.1_563@PF00015_full_PFAM.399.573--1||RS_GCF_001027285.1_protein.faa_NZ_CP011509.1_3563@PF00015_full_PFAM.395.572--1||RS_GCF_010894405.1_protein.faa_NZ_JAAIYA010000019.1_180@PF00015_full_PFAM.394.579--3||RS_GCF_010894435.1_protein.faa_NZ_JAAIXZ010000005.1_285@PF00015_full_PFAM.394.578--1||RS_GCF_012933655.1_protein.faa_NZ_JABBJJ010000013.1_34@PF00015_full_PFAM.388.577--8||RS_GCF_017301735.1_protein.faa_NZ_CP071090.1_1124@PF00015_full_PFAM.394.579--1:scovhsp_avg=74.96:scovhsp_max=92.6:scovhsp_min=51.4:scovhsp_std=15.142787061832438:scovhsp_sum=1124.3999999999999:send_avg=158.93333333333334:send_max=175.0:send_min=107.0:send_std=22.21153711367993:send_sum=2384.0:sstart_avg=20.266666666666666:sstart_max=62.0:sstart_min=1.0:sstart_std=22.41003176725825:sstart_sum=304.0],b3980867-95bd-4c18-bb91-1301c41e0091_4@MCPsignal.502.558:5e-09[&&NHX:Sample=rhiztom2:Type=capture:capture_class=c__Myxococcia:capture_domain=d__Bacteria:capture_family=f__Myxococcaceae:capture_genus=g__Hyalangium:capture_order=o__Myxococcales:capture_phylum=p__Myxococcota:capture_species=s__Hyalangium minutum:heptad=MCP-28H])0:6e-09[&&NHX:Sample_counter=rhizpot1--9||rhizpot2--1||rhizpot3--10||rhiztom2--2:Type_counter=GTDB--45||capture--22:besthit_avg=95.07333333333332:besthit_max=99.2:besthit_min=79.2:besthit_std=5.31513562072189:besthit_sum=1426.1:bitscore_avg=230.66666666666666:bitscore_max=298.0:bitscore_min=119.0:bitscore_std=55.789997396700144:bitscore_sum=3460.0:capture_class_counter=c__Alphaproteobacteria--1||c__Myxococcia--21:capture_domain_counter=d__Bacteria--22:capture_family_counter=f__Myxococcaceae--21||f__Sphingomonadaceae--1:capture_genus_counter=g__Archangium--3||g__Hyalangium--2||g__Myxococcus--16||g__Sphingomonas--1:capture_order_counter=o__Myxococcales--21||o__Sphingomonadales--1:capture_phylum_counter=p__Myxococcota--21||p__Proteobacteria--1:capture_species_counter=s__Archangium gephyra--2||s__Archangium violaceum--1||s__Hyalangium minutum--1||s__Hyalangium sp016926755--1||s__Myxococcus caerfyrddinensis--1||s__Myxococcus macrosporus--4||s__Myxococcus sp017301735--1||s__Myxococcus trucidator--10||s__Sphingomonas sp017744835--1:evalue_avg=2.74e-36:evalue_max=4.11e-35:evalue_min=4.28e-104:evalue_std=1.0611974368608324e-35:evalue_sum=4.11e-35:gapopen_avg=0.4:gapopen_max=3.0:gapopen_min=0.0:gapopen_std=0.8280786712108251:gapopen_sum=6.0:gtdb_class_counter=c__Myxococcia--45:gtdb_domain_counter=d__Bacteria--45:gtdb_family_counter=f__Myxococcaceae--45:gtdb_genus_counter=g__Archangium--5||g__Corallococcus--17||g__Cystobacter--3||g__Melittangium--2||g__Myxococcus--18:gtdb_order_counter=o__Myxococcales--45:gtdb_phylum_counter=p__Myxococcota--45:gtdb_species_counter=s__Archangium gephyra--1||s__Archangium sp003044305--1||s__Archangium violaceum--1||s__Archangium violaceum_A--1||s__Archangium violaceum_B--1||s__Corallococcus aberystwythensis--1||s__Corallococcus carmarthensis--1||s__Corallococcus coralloides--1||s__Corallococcus exercitus--1||s__Corallococcus exiguus--1||s__Corallococcus interemptor--1||s__Corallococcus macrosporus_A--1||s__Corallococcus sicarius--1||s__Corallococcus sp003600865--1||s__Corallococcus sp003611675--1||s__Corallococcus sp003612115--1||s__Corallococcus sp004173515--1||s__Corallococcus sp009909145--1||s__Corallococcus sp014930455--1||s__Corallococcus sp016458225--1||s__Corallococcus sp017309135--1||s__Corallococcus terminator--1||s__Cystobacter ferrugineus--1||s__Cystobacter fuscus--1||s__Cystobacter fuscus_A--1||s__Melittangium boletus--1||s__Melittangium primigenium--1||s__Myxococcus caerfyrddinensis--1||s__Myxococcus eversor--1||s__Myxococcus fallax--1||s__Myxococcus fulvus--1||s__Myxococcus hansupus--1||s__Myxococcus macrosporus--1||s__Myxococcus sp010998615--1||s__Myxococcus sp013336725--1||s__Myxococcus sp013372585--1||s__Myxococcus sp014656495--1||s__Myxococcus sp017301635--1||s__Myxococcus sp017301735--1||s__Myxococcus stipitatus--1||s__Myxococcus trucidator--1||s__Myxococcus virescens--1||s__Myxococcus xanthus--1||s__Myxococcus xanthus_A--1||s__Myxococcus xanthus_B--1:heptad_counter=MCP-28H--2||MCP-40H--55||MCP-44H--8||MCP-52H--2:lbd_counter=:lca_tree=f__Myxococcaceae:length_avg=139.93333333333334:length_max=175.0:length_min=96.0:length_std=30.31611232771555:length_sum=2099.0:mismatch_avg=6.0:mismatch_max=19.0:mismatch_min=1.0:mismatch_std=5.331845030434721:mismatch_sum=90.0:name=N148229:qcovhsp_avg=98.09333333333333:qcovhsp_max=100.0:qcovhsp_min=95.0:qcovhsp_std=1.967400992849873:qcovhsp_sum=1471.4:qend_avg=142.46666666666667:qend_max=182.0:qend_min=96.0:qend_std=32.319535593080246:qend_sum=2137.0:qstart_avg=3.8:qstart_max=8.0:qstart_min=1.0:qstart_std=3.1892677171144745:qstart_sum=57.0:ref_name_counter=RS_GCF_000737315.1_protein.faa_NZ_JMCB01000001.1_563@PF00015_full_PFAM.399.573--1||RS_GCF_001027285.1_protein.faa_NZ_CP011509.1_3563@PF00015_full_PFAM.395.572--1||RS_GCF_010894405.1_protein.faa_NZ_JAAIYA010000019.1_180@PF00015_full_PFAM.394.579--3||RS_GCF_010894435.1_protein.faa_NZ_JAAIXZ010000005.1_285@PF00015_full_PFAM.394.578--1||RS_GCF_012933655.1_protein.faa_NZ_JABBJJ010000013.1_34@PF00015_full_PFAM.388.577--8||RS_GCF_017301735.1_protein.faa_NZ_CP071090.1_1124@PF00015_full_PFAM.394.579--1:scovhsp_avg=74.96:scovhsp_max=92.6:scovhsp_min=51.4:scovhsp_std=15.142787061832438:scovhsp_sum=1124.3999999999999:send_avg=158.93333333333334:send_max=175.0:send_min=107.0:send_std=22.21153711367993:send_sum=2384.0:sstart_avg=20.266666666666666:sstart_max=62.0:sstart_min=1.0:sstart_std=22.41003176725825:sstart_sum=304.0],(9a6f05fe-04dc-4da1-b748-778dd479cbd9_1@MCPsignal.423.486:5e-09[&&NHX:Sample=rhiztom3:Type=capture:capture_class=c__Myxococcia:capture_domain=d__Bacteria:capture_family=f__Myxococcaceae:capture_genus=g__Hyalangium:capture_order=o__Myxococcales:capture_phylum=p__Myxococcota:capture_species=s__Hyalangium minutum:heptad=MCP-28H],cb264faf-f672-4b81-b261-fee4e3cc0aca_2@MCPsignal.53.158:0.0274979[&&NHX:Sample=rhizpot2:Type=capture:capture_class=c__Myxococcia:capture_domain=d__Bacteria:capture_family=f__Myxococcaceae:capture_genus=g__Myxococcus:capture_order=o__Myxococcales:capture_phylum=p__Myxococcota:capture_species=s__Myxococcus macrosporus:heptad=MCP-40H])0:5e-09[&&NHX:Sample_counter=rhizpot2--1||rhiztom3--1:Type_counter=capture--2:capture_class_counter=c__Myxococcia--2:capture_domain_counter=d__Bacteria--2:capture_family_counter=f__Myxococcaceae--2:capture_genus_counter=g__Hyalangium--1||g__Myxococcus--1:capture_order_counter=o__Myxococcales--2:capture_phylum_counter=p__Myxococcota--2:capture_species_counter=s__Hyalangium minutum--1||s__Myxococcus macrosporus--1:gtdb_class_counter=:gtdb_domain_counter=:gtdb_family_counter=:gtdb_genus_counter=:gtdb_order_counter=:gtdb_phylum_counter=:gtdb_species_counter=:heptad_counter=MCP-28H--1||MCP-40H--1:lbd_counter=:name=N148232:ref_name_counter=])0.599:2.5e-08[&&NHX:Sample_counter=rhizpot1--9||rhizpot2--2||rhizpot3--10||rhiztom2--2||rhiztom3--1:Type_counter=GTDB--45||capture--24:besthit_avg=95.07333333333332:besthit_max=99.2:besthit_min=79.2:besthit_std=5.31513562072189:besthit_sum=1426.1:bitscore_avg=230.66666666666666:bitscore_max=298.0:bitscore_min=119.0:bitscore_std=55.789997396700144:bitscore_sum=3460.0:capture_class_counter=c__Alphaproteobacteria--1||c__Myxococcia--23:capture_domain_counter=d__Bacteria--24:capture_family_counter=f__Myxococcaceae--23||f__Sphingomonadaceae--1:capture_genus_counter=g__Archangium--3||g__Hyalangium--3||g__Myxococcus--17||g__Sphingomonas--1:capture_order_counter=o__Myxococcales--23||o__Sphingomonadales--1:capture_phylum_counter=p__Myxococcota--23||p__Proteobacteria--1:capture_species_counter=s__Archangium gephyra--2||s__Archangium violaceum--1||s__Hyalangium minutum--2||s__Hyalangium sp016926755--1||s__Myxococcus caerfyrddinensis--1||s__Myxococcus macrosporus--5||s__Myxococcus sp017301735--1||s__Myxococcus trucidator--10||s__Sphingomonas sp017744835--1:evalue_avg=2.74e-36:evalue_max=4.11e-35:evalue_min=4.28e-104:evalue_std=1.0611974368608324e-35:evalue_sum=4.11e-35:gapopen_avg=0.4:gapopen_max=3.0:gapopen_min=0.0:gapopen_std=0.8280786712108251:gapopen_sum=6.0:gtdb_class_counter=c__Myxococcia--45:gtdb_domain_counter=d__Bacteria--45:gtdb_family_counter=f__Myxococcaceae--45:gtdb_genus_counter=g__Archangium--5||g__Corallococcus--17||g__Cystobacter--3||g__Melittangium--2||g__Myxococcus--18:gtdb_order_counter=o__Myxococcales--45:gtdb_phylum_counter=p__Myxococcota--45:gtdb_species_counter=s__Archangium gephyra--1||s__Archangium sp003044305--1||s__Archangium violaceum--1||s__Archangium violaceum_A--1||s__Archangium violaceum_B--1||s__Corallococcus aberystwythensis--1||s__Corallococcus carmarthensis--1||s__Corallococcus coralloides--1||s__Corallococcus exercitus--1||s__Corallococcus exiguus--1||s__Corallococcus interemptor--1||s__Corallococcus macrosporus_A--1||s__Corallococcus sicarius--1||s__Corallococcus sp003600865--1||s__Corallococcus sp003611675--1||s__Corallococcus sp003612115--1||s__Corallococcus sp004173515--1||s__Corallococcus sp009909145--1||s__Corallococcus sp014930455--1||s__Corallococcus sp016458225--1||s__Corallococcus sp017309135--1||s__Corallococcus terminator--1||s__Cystobacter ferrugineus--1||s__Cystobacter fuscus--1||s__Cystobacter fuscus_A--1||s__Melittangium boletus--1||s__Melittangium primigenium--1||s__Myxococcus caerfyrddinensis--1||s__Myxococcus eversor--1||s__Myxococcus fallax--1||s__Myxococcus fulvus--1||s__Myxococcus hansupus--1||s__Myxococcus macrosporus--1||s__Myxococcus sp010998615--1||s__Myxococcus sp013336725--1||s__Myxococcus sp013372585--1||s__Myxococcus sp014656495--1||s__Myxococcus sp017301635--1||s__Myxococcus sp017301735--1||s__Myxococcus stipitatus--1||s__Myxococcus trucidator--1||s__Myxococcus virescens--1||s__Myxococcus xanthus--1||s__Myxococcus xanthus_A--1||s__Myxococcus xanthus_B--1:heptad_counter=MCP-28H--3||MCP-40H--56||MCP-44H--8||MCP-52H--2:lbd_counter=:lca_tree=f__Myxococcaceae:length_avg=139.93333333333334:length_max=175.0:length_min=96.0:length_std=30.31611232771555:length_sum=2099.0:mismatch_avg=6.0:mismatch_max=19.0:mismatch_min=1.0:mismatch_std=5.331845030434721:mismatch_sum=90.0:name=N148233:qcovhsp_avg=98.09333333333333:qcovhsp_max=100.0:qcovhsp_min=95.0:qcovhsp_std=1.967400992849873:qcovhsp_sum=1471.4:qend_avg=142.46666666666667:qend_max=182.0:qend_min=96.0:qend_std=32.319535593080246:qend_sum=2137.0:qstart_avg=3.8:qstart_max=8.0:qstart_min=1.0:qstart_std=3.1892677171144745:qstart_sum=57.0:ref_name_counter=RS_GCF_000737315.1_protein.faa_NZ_JMCB01000001.1_563@PF00015_full_PFAM.399.573--1||RS_GCF_001027285.1_protein.faa_NZ_CP011509.1_3563@PF00015_full_PFAM.395.572--1||RS_GCF_010894405.1_protein.faa_NZ_JAAIYA010000019.1_180@PF00015_full_PFAM.394.579--3||RS_GCF_010894435.1_protein.faa_NZ_JAAIXZ010000005.1_285@PF00015_full_PFAM.394.578--1||RS_GCF_012933655.1_protein.faa_NZ_JABBJJ010000013.1_34@PF00015_full_PFAM.388.577--8||RS_GCF_017301735.1_protein.faa_NZ_CP071090.1_1124@PF00015_full_PFAM.394.579--1:scovhsp_avg=74.96:scovhsp_max=92.6:scovhsp_min=51.4:scovhsp_std=15.142787061832438:scovhsp_sum=1124.3999999999999:send_avg=158.93333333333334:send_max=175.0:send_min=107.0:send_std=22.21153711367993:send_sum=2384.0:sstart_avg=20.266666666666666:sstart_max=62.0:sstart_min=1.0:sstart_std=22.41003176725825:sstart_sum=304.0],ecafdca7-14e2-4e1c-a6da-bcf8e338aa9c_4@MCPsignal.264.348:5e-09[&&NHX:Sample=rhizpot1:Type=capture:capture_class=c__Myxococcia:capture_domain=d__Bacteria:capture_family=f__Myxococcaceae:capture_genus=g__Corallococcus:capture_order=o__Myxococcales:capture_phylum=p__Myxococcota:capture_species=s__Corallococcus exercitus:heptad=MCP-52H])0:2.5e-08[&&NHX:Sample_counter=rhizpot1--10||rhizpot2--2||rhizpot3--10||rhiztom2--2||rhiztom3--1:Type_counter=GTDB--45||capture--25:besthit_avg=95.07333333333332:besthit_max=99.2:besthit_min=79.2:besthit_std=5.31513562072189:besthit_sum=1426.1:bitscore_avg=230.66666666666666:bitscore_max=298.0:bitscore_min=119.0:bitscore_std=55.789997396700144:bitscore_sum=3460.0:capture_class_counter=c__Alphaproteobacteria--1||c__Myxococcia--24:capture_domain_counter=d__Bacteria--25:capture_family_counter=f__Myxococcaceae--24||f__Sphingomonadaceae--1:capture_genus_counter=g__Archangium--3||g__Corallococcus--1||g__Hyalangium--3||g__Myxococcus--17||g__Sphingomonas--1:capture_order_counter=o__Myxococcales--24||o__Sphingomonadales--1:capture_phylum_counter=p__Myxococcota--24||p__Proteobacteria--1:capture_species_counter=s__Archangium gephyra--2||s__Archangium violaceum--1||s__Corallococcus exercitus--1||s__Hyalangium minutum--2||s__Hyalangium sp016926755--1||s__Myxococcus caerfyrddinensis--1||s__Myxococcus macrosporus--5||s__Myxococcus sp017301735--1||s__Myxococcus trucidator--10||s__Sphingomonas sp017744835--1:evalue_avg=2.74e-36:evalue_max=4.11e-35:evalue_min=4.28e-104:evalue_std=1.0611974368608324e-35:evalue_sum=4.11e-35:gapopen_avg=0.4:gapopen_max=3.0:gapopen_min=0.0:gapopen_std=0.8280786712108251:gapopen_sum=6.0:gtdb_class_counter=c__Myxococcia--45:gtdb_domain_counter=d__Bacteria--45:gtdb_family_counter=f__Myxococcaceae--45:gtdb_genus_counter=g__Archangium--5||g__Corallococcus--17||g__Cystobacter--3||g__Melittangium--2||g__Myxococcus--18:gtdb_order_counter=o__Myxococcales--45:gtdb_phylum_counter=p__Myxococcota--45:gtdb_species_counter=s__Archangium gephyra--1||s__Archangium sp003044305--1||s__Archangium violaceum--1||s__Archangium violaceum_A--1||s__Archangium violaceum_B--1||s__Corallococcus aberystwythensis--1||s__Corallococcus carmarthensis--1||s__Corallococcus coralloides--1||s__Corallococcus exercitus--1||s__Corallococcus exiguus--1||s__Corallococcus interemptor--1||s__Corallococcus macrosporus_A--1||s__Corallococcus sicarius--1||s__Corallococcus sp003600865--1||s__Corallococcus sp003611675--1||s__Corallococcus sp003612115--1||s__Corallococcus sp004173515--1||s__Corallococcus sp009909145--1||s__Corallococcus sp014930455--1||s__Corallococcus sp016458225--1||s__Corallococcus sp017309135--1||s__Corallococcus terminator--1||s__Cystobacter ferrugineus--1||s__Cystobacter fuscus--1||s__Cystobacter fuscus_A--1||s__Melittangium boletus--1||s__Melittangium primigenium--1||s__Myxococcus caerfyrddinensis--1||s__Myxococcus eversor--1||s__Myxococcus fallax--1||s__Myxococcus fulvus--1||s__Myxococcus hansupus--1||s__Myxococcus macrosporus--1||s__Myxococcus sp010998615--1||s__Myxococcus sp013336725--1||s__Myxococcus sp013372585--1||s__Myxococcus sp014656495--1||s__Myxococcus sp017301635--1||s__Myxococcus sp017301735--1||s__Myxococcus stipitatus--1||s__Myxococcus trucidator--1||s__Myxococcus virescens--1||s__Myxococcus xanthus--1||s__Myxococcus xanthus_A--1||s__Myxococcus xanthus_B--1:heptad_counter=MCP-28H--3||MCP-40H--56||MCP-44H--8||MCP-52H--3:lbd_counter=:lca_tree=f__Myxococcaceae:length_avg=139.93333333333334:length_max=175.0:length_min=96.0:length_std=30.31611232771555:length_sum=2099.0:mismatch_avg=6.0:mismatch_max=19.0:mismatch_min=1.0:mismatch_std=5.331845030434721:mismatch_sum=90.0:name=N148235:qcovhsp_avg=98.09333333333333:qcovhsp_max=100.0:qcovhsp_min=95.0:qcovhsp_std=1.967400992849873:qcovhsp_sum=1471.4:qend_avg=142.46666666666667:qend_max=182.0:qend_min=96.0:qend_std=32.319535593080246:qend_sum=2137.0:qstart_avg=3.8:qstart_max=8.0:qstart_min=1.0:qstart_std=3.1892677171144745:qstart_sum=57.0:ref_name_counter=RS_GCF_000737315.1_protein.faa_NZ_JMCB01000001.1_563@PF00015_full_PFAM.399.573--1||RS_GCF_001027285.1_protein.faa_NZ_CP011509.1_3563@PF00015_full_PFAM.395.572--1||RS_GCF_010894405.1_protein.faa_NZ_JAAIYA010000019.1_180@PF00015_full_PFAM.394.579--3||RS_GCF_010894435.1_protein.faa_NZ_JAAIXZ010000005.1_285@PF00015_full_PFAM.394.578--1||RS_GCF_012933655.1_protein.faa_NZ_JABBJJ010000013.1_34@PF00015_full_PFAM.388.577--8||RS_GCF_017301735.1_protein.faa_NZ_CP071090.1_1124@PF00015_full_PFAM.394.579--1:scovhsp_avg=74.96:scovhsp_max=92.6:scovhsp_min=51.4:scovhsp_std=15.142787061832438:scovhsp_sum=1124.3999999999999:send_avg=158.93333333333334:send_max=175.0:send_min=107.0:send_std=22.21153711367993:send_sum=2384.0:sstart_avg=20.266666666666666:sstart_max=62.0:sstart_min=1.0:sstart_std=22.41003176725825:sstart_sum=304.0],d0c83ead-2705-4905-b47e-64900aeff271_6@MCPsignal.305.353:5e-09[&&NHX:Sample=rhiztom3:Type=capture:capture_class=c__Gemmatimonadetes:capture_domain=d__Bacteria:capture_family=f__Longimicrobiaceae:capture_genus=g__Longimicrobium:capture_order=o__Longimicrobiales:capture_phylum=p__Gemmatimonadota:capture_species=s__Longimicrobium terrae:heptad=MCP-40H])0.735:0.000211472[&&NHX:Sample_counter=rhizpot1--10||rhizpot2--2||rhizpot3--10||rhiztom2--2||rhiztom3--2:Type_counter=GTDB--45||capture--26:besthit_avg=95.07333333333332:besthit_max=99.2:besthit_min=79.2:besthit_std=5.31513562072189:besthit_sum=1426.1:bitscore_avg=230.66666666666666:bitscore_max=298.0:bitscore_min=119.0:bitscore_std=55.789997396700144:bitscore_sum=3460.0:capture_class_counter=c__Alphaproteobacteria--1||c__Gemmatimonadetes--1||c__Myxococcia--24:capture_domain_counter=d__Bacteria--26:capture_family_counter=f__Longimicrobiaceae--1||f__Myxococcaceae--24||f__Sphingomonadaceae--1:capture_genus_counter=g__Archangium--3||g__Corallococcus--1||g__Hyalangium--3||g__Longimicrobium--1||g__Myxococcus--17||g__Sphingomonas--1:capture_order_counter=o__Longimicrobiales--1||o__Myxococcales--24||o__Sphingomonadales--1:capture_phylum_counter=p__Gemmatimonadota--1||p__Myxococcota--24||p__Proteobacteria--1:capture_species_counter=s__Archangium gephyra--2||s__Archangium violaceum--1||s__Corallococcus exercitus--1||s__Hyalangium minutum--2||s__Hyalangium sp016926755--1||s__Longimicrobium terrae--1||s__Myxococcus caerfyrddinensis--1||s__Myxococcus macrosporus--5||s__Myxococcus sp017301735--1||s__Myxococcus trucidator--10||s__Sphingomonas sp017744835--1:evalue_avg=2.74e-36:evalue_max=4.11e-35:evalue_min=4.28e-104:evalue_std=1.0611974368608324e-35:evalue_sum=4.11e-35:gapopen_avg=0.4:gapopen_max=3.0:gapopen_min=0.0:gapopen_std=0.8280786712108251:gapopen_sum=6.0:gtdb_class_counter=c__Myxococcia--45:gtdb_domain_counter=d__Bacteria--45:gtdb_family_counter=f__Myxococcaceae--45:gtdb_genus_counter=g__Archangium--5||g__Corallococcus--17||g__Cystobacter--3||g__Melittangium--2||g__Myxococcus--18:gtdb_order_counter=o__Myxococcales--45:gtdb_phylum_counter=p__Myxococcota--45:gtdb_species_counter=s__Archangium gephyra--1||s__Archangium sp003044305--1||s__Archangium violaceum--1||s__Archangium violaceum_A--1||s__Archangium violaceum_B--1||s__Corallococcus aberystwythensis--1||s__Corallococcus carmarthensis--1||s__Corallococcus coralloides--1||s__Corallococcus exercitus--1||s__Corallococcus exiguus--1||s__Corallococcus interemptor--1||s__Corallococcus macrosporus_A--1||s__Corallococcus sicarius--1||s__Corallococcus sp003600865--1||s__Corallococcus sp003611675--1||s__Corallococcus sp003612115--1||s__Corallococcus sp004173515--1||s__Corallococcus sp009909145--1||s__Corallococcus sp014930455--1||s__Corallococcus sp016458225--1||s__Corallococcus sp017309135--1||s__Corallococcus terminator--1||s__Cystobacter ferrugineus--1||s__Cystobacter fuscus--1||s__Cystobacter fuscus_A--1||s__Melittangium boletus--1||s__Melittangium primigenium--1||s__Myxococcus caerfyrddinensis--1||s__Myxococcus eversor--1||s__Myxococcus fallax--1||s__Myxococcus fulvus--1||s__Myxococcus hansupus--1||s__Myxococcus macrosporus--1||s__Myxococcus sp010998615--1||s__Myxococcus sp013336725--1||s__Myxococcus sp013372585--1||s__Myxococcus sp014656495--1||s__Myxococcus sp017301635--1||s__Myxococcus sp017301735--1||s__Myxococcus stipitatus--1||s__Myxococcus trucidator--1||s__Myxococcus virescens--1||s__Myxococcus xanthus--1||s__Myxococcus xanthus_A--1||s__Myxococcus xanthus_B--1:heptad_counter=MCP-28H--3||MCP-40H--57||MCP-44H--8||MCP-52H--3:lbd_counter=:lca_tree=f__Myxococcaceae:length_avg=139.93333333333334:length_max=175.0:length_min=96.0:length_std=30.31611232771555:length_sum=2099.0:mismatch_avg=6.0:mismatch_max=19.0:mismatch_min=1.0:mismatch_std=5.331845030434721:mismatch_sum=90.0:name=N148237:qcovhsp_avg=98.09333333333333:qcovhsp_max=100.0:qcovhsp_min=95.0:qcovhsp_std=1.967400992849873:qcovhsp_sum=1471.4:qend_avg=142.46666666666667:qend_max=182.0:qend_min=96.0:qend_std=32.319535593080246:qend_sum=2137.0:qstart_avg=3.8:qstart_max=8.0:qstart_min=1.0:qstart_std=3.1892677171144745:qstart_sum=57.0:ref_name_counter=RS_GCF_000737315.1_protein.faa_NZ_JMCB01000001.1_563@PF00015_full_PFAM.399.573--1||RS_GCF_001027285.1_protein.faa_NZ_CP011509.1_3563@PF00015_full_PFAM.395.572--1||RS_GCF_010894405.1_protein.faa_NZ_JAAIYA010000019.1_180@PF00015_full_PFAM.394.579--3||RS_GCF_010894435.1_protein.faa_NZ_JAAIXZ010000005.1_285@PF00015_full_PFAM.394.578--1||RS_GCF_012933655.1_protein.faa_NZ_JABBJJ010000013.1_34@PF00015_full_PFAM.388.577--8||RS_GCF_017301735.1_protein.faa_NZ_CP071090.1_1124@PF00015_full_PFAM.394.579--1:scovhsp_avg=74.96:scovhsp_max=92.6:scovhsp_min=51.4:scovhsp_std=15.142787061832438:scovhsp_sum=1124.3999999999999:send_avg=158.93333333333334:send_max=175.0:send_min=107.0:send_std=22.21153711367993:send_sum=2384.0:sstart_avg=20.266666666666666:sstart_max=62.0:sstart_min=1.0:sstart_std=22.41003176725825:sstart_sum=304.0],04e917d4-758a-46ef-aafc-98cee67ce1fb_4@MCPsignal.169.224:0.0795019[&&NHX:Sample=rhiztom3:Type=capture:capture_class=c__Myxococcia:capture_domain=d__Bacteria:capture_family=f__Myxococcaceae:capture_genus=g__Hyalangium:capture_order=o__Myxococcales:capture_phylum=p__Myxococcota:capture_species=s__Hyalangium sp016926755:heptad=MCP-28H])0.175:0.0017809[&&NHX:Sample_counter=rhizpot1--10||rhizpot2--2||rhizpot3--10||rhiztom2--2||rhiztom3--3:Type_counter=GTDB--45||capture--27:besthit_avg=95.07333333333332:besthit_max=99.2:besthit_min=79.2:besthit_std=5.31513562072189:besthit_sum=1426.1:bitscore_avg=230.66666666666666:bitscore_max=298.0:bitscore_min=119.0:bitscore_std=55.789997396700144:bitscore_sum=3460.0:capture_class_counter=c__Alphaproteobacteria--1||c__Gemmatimonadetes--1||c__Myxococcia--25:capture_domain_counter=d__Bacteria--27:capture_family_counter=f__Longimicrobiaceae--1||f__Myxococcaceae--25||f__Sphingomonadaceae--1:capture_genus_counter=g__Archangium--3||g__Corallococcus--1||g__Hyalangium--4||g__Longimicrobium--1||g__Myxococcus--17||g__Sphingomonas--1:capture_order_counter=o__Longimicrobiales--1||o__Myxococcales--25||o__Sphingomonadales--1:capture_phylum_counter=p__Gemmatimonadota--1||p__Myxococcota--25||p__Proteobacteria--1:capture_species_counter=s__Archangium gephyra--2||s__Archangium violaceum--1||s__Corallococcus exercitus--1||s__Hyalangium minutum--2||s__Hyalangium sp016926755--2||s__Longimicrobium terrae--1||s__Myxococcus caerfyrddinensis--1||s__Myxococcus macrosporus--5||s__Myxococcus sp017301735--1||s__Myxococcus trucidator--10||s__Sphingomonas sp017744835--1:evalue_avg=2.74e-36:evalue_max=4.11e-35:evalue_min=4.28e-104:evalue_std=1.0611974368608324e-35:evalue_sum=4.11e-35:gapopen_avg=0.4:gapopen_max=3.0:gapopen_min=0.0:gapopen_std=0.8280786712108251:gapopen_sum=6.0:gtdb_class_counter=c__Myxococcia--45:gtdb_domain_counter=d__Bacteria--45:gtdb_family_counter=f__Myxococcaceae--45:gtdb_genus_counter=g__Archangium--5||g__Corallococcus--17||g__Cystobacter--3||g__Melittangium--2||g__Myxococcus--18:gtdb_order_counter=o__Myxococcales--45:gtdb_phylum_counter=p__Myxococcota--45:gtdb_species_counter=s__Archangium gephyra--1||s__Archangium sp003044305--1||s__Archangium violaceum--1||s__Archangium violaceum_A--1||s__Archangium violaceum_B--1||s__Corallococcus aberystwythensis--1||s__Corallococcus carmarthensis--1||s__Corallococcus coralloides--1||s__Corallococcus exercitus--1||s__Corallococcus exiguus--1||s__Corallococcus interemptor--1||s__Corallococcus macrosporus_A--1||s__Corallococcus sicarius--1||s__Corallococcus sp003600865--1||s__Corallococcus sp003611675--1||s__Corallococcus sp003612115--1||s__Corallococcus sp004173515--1||s__Corallococcus sp009909145--1||s__Corallococcus sp014930455--1||s__Corallococcus sp016458225--1||s__Corallococcus sp017309135--1||s__Corallococcus terminator--1||s__Cystobacter ferrugineus--1||s__Cystobacter fuscus--1||s__Cystobacter fuscus_A--1||s__Melittangium boletus--1||s__Melittangium primigenium--1||s__Myxococcus caerfyrddinensis--1||s__Myxococcus eversor--1||s__Myxococcus fallax--1||s__Myxococcus fulvus--1||s__Myxococcus hansupus--1||s__Myxococcus macrosporus--1||s__Myxococcus sp010998615--1||s__Myxococcus sp013336725--1||s__Myxococcus sp013372585--1||s__Myxococcus sp014656495--1||s__Myxococcus sp017301635--1||s__Myxococcus sp017301735--1||s__Myxococcus stipitatus--1||s__Myxococcus trucidator--1||s__Myxococcus virescens--1||s__Myxococcus xanthus--1||s__Myxococcus xanthus_A--1||s__Myxococcus xanthus_B--1:heptad_counter=MCP-28H--4||MCP-40H--57||MCP-44H--8||MCP-52H--3:lbd_counter=:lca_tree=f__Myxococcaceae:length_avg=139.93333333333334:length_max=175.0:length_min=96.0:length_std=30.31611232771555:length_sum=2099.0:mismatch_avg=6.0:mismatch_max=19.0:mismatch_min=1.0:mismatch_std=5.331845030434721:mismatch_sum=90.0:name=N148239:qcovhsp_avg=98.09333333333333:qcovhsp_max=100.0:qcovhsp_min=95.0:qcovhsp_std=1.967400992849873:qcovhsp_sum=1471.4:qend_avg=142.46666666666667:qend_max=182.0:qend_min=96.0:qend_std=32.319535593080246:qend_sum=2137.0:qstart_avg=3.8:qstart_max=8.0:qstart_min=1.0:qstart_std=3.1892677171144745:qstart_sum=57.0:ref_name_counter=RS_GCF_000737315.1_protein.faa_NZ_JMCB01000001.1_563@PF00015_full_PFAM.399.573--1||RS_GCF_001027285.1_protein.faa_NZ_CP011509.1_3563@PF00015_full_PFAM.395.572--1||RS_GCF_010894405.1_protein.faa_NZ_JAAIYA010000019.1_180@PF00015_full_PFAM.394.579--3||RS_GCF_010894435.1_protein.faa_NZ_JAAIXZ010000005.1_285@PF00015_full_PFAM.394.578--1||RS_GCF_012933655.1_protein.faa_NZ_JABBJJ010000013.1_34@PF00015_full_PFAM.388.577--8||RS_GCF_017301735.1_protein.faa_NZ_CP071090.1_1124@PF00015_full_PFAM.394.579--1:scovhsp_avg=74.96:scovhsp_max=92.6:scovhsp_min=51.4:scovhsp_std=15.142787061832438:scovhsp_sum=1124.3999999999999:send_avg=158.93333333333334:send_max=175.0:send_min=107.0:send_std=22.21153711367993:send_sum=2384.0:sstart_avg=20.266666666666666:sstart_max=62.0:sstart_min=1.0:sstart_std=22.41003176725825:sstart_sum=304.0],((((a19c4734-a6ce-4669-9295-edfbaf03f948_4@MCPsignal.374.524:0.280996[&&NHX:Sample=rhiztom1:Type=capture:besthit=75.8:bitscore=191.0:capture_class=c__Myxococcia:capture_domain=d__Bacteria:capture_family=f__Myxococcaceae:capture_genus=g__Hyalangium:capture_order=o__Myxococcales:capture_phylum=p__Myxococcota:capture_species=s__Hyalangium sp016926755:evalue=1.94e-62:gapopen=2.0:heptad=MCP-28H:length=157.0:mismatch=24.0:qcovhsp=100.0:qend=150.0:qstart=1.0:ref_name=RS_GCF_000737315.1_protein.faa_NZ_JMCB01000001.1_563@PF00015_full_PFAM.399.573:scovhsp=86.2:send=161.0:sstart=12.0],(((eb3cc647-ff70-450b-a903-6819d23b4c28_6@MCPsignal.73.209:0.0185772[&&NHX:Sample=rhiztom3:Type=capture:besthit=99.2:bitscore=234.0:capture_class=c__Myxococcia:capture_domain=d__Bacteria:capture_family=f__Myxococcaceae:capture_genus=g__Hyalangium:capture_order=o__Myxococcales:capture_phylum=p__Myxococcota:capture_species=s__Hyalangium sp016926755:evalue=7.02e-80:gapopen=0.0:heptad=MCP-40H:length=133.0:mismatch=1.0:qcovhsp=97.8:qend=133.0:qstart=1.0:ref_name=RS_GCF_000737315.1_protein.faa_NZ_JMCB01000001.1_563@PF00015_full_PFAM.399.573:scovhsp=76.4:send=144.0:sstart=12.0],((dca350c3-cea0-52ea-bf28-10f61f52da97_4@MCPsignal.123.175:0.0540156[&&NHX:Sample=rhizpot3:Type=capture:capture_class=c__Myxococcia:capture_domain=d__Bacteria:capture_family=f__Myxococcaceae:capture_genus=g__Corallococcus:capture_order=o__Myxococcales:capture_phylum=p__Myxococcota:capture_species=s__Corallococcus sicarius:heptad=MCP-28H],16c2635b-8b0c-4cdb-bb91-afe43e3a7694_2@MCPsignal.134.196:0.00639711[&&NHX:Sample=rhizpot1:Type=capture:capture_class=c__Myxococcia:capture_domain=d__Bacteria:capture_family=f__Myxococcaceae:capture_genus=g__Melittangium:capture_order=o__Myxococcales:capture_phylum=p__Myxococcota:capture_species=s__Melittangium primigenium:heptad=MCP-28H])0.265:0.0177293[&&NHX:Sample_counter=rhizpot1--1||rhizpot3--1:Type_counter=capture--2:capture_class_counter=c__Myxococcia--2:capture_domain_counter=d__Bacteria--2:capture_family_counter=f__Myxococcaceae--2:capture_genus_counter=g__Corallococcus--1||g__Melittangium--1:capture_order_counter=o__Myxococcales--2:capture_phylum_counter=p__Myxococcota--2:capture_species_counter=s__Corallococcus sicarius--1||s__Melittangium primigenium--1:gtdb_class_counter=:gtdb_domain_counter=:gtdb_family_counter=:gtdb_genus_counter=:gtdb_order_counter=:gtdb_phylum_counter=:gtdb_species_counter=:heptad_counter=MCP-28H--2:lbd_counter=:name=N148244:ref_name_counter=],0436bab5-8eb5-487a-bcf0-2f6f3d1b6d2f_5@MCPsignal.337.433:0.0290753[&&NHX:Sample=rhiztom2:Type=capture:capture_class=c__Myxococcia:capture_domain=d__Bacteria:capture_family=f__Myxococcaceae:capture_genus=g__Hyalangium:capture_order=o__Myxococcales:capture_phylum=p__Myxococcota:capture_species=s__Hyalangium minutum:heptad=MCP-40H])0.695:0.032312[&&NHX:Sample_counter=rhizpot1--1||rhizpot3--1||rhiztom2--1:Type_counter=capture--3:capture_class_counter=c__Myxococcia--3:capture_domain_counter=d__Bacteria--3:capture_family_counter=f__Myxococcaceae--3:capture_genus_counter=g__Corallococcus--1||g__Hyalangium--1||g__Melittangium--1:capture_order_counter=o__Myxococcales--3:capture_phylum_counter=p__Myxococcota--3:capture_species_counter=s__Corallococcus sicarius--1||s__Hyalangium minutum--1||s__Melittangium primigenium--1:gtdb_class_counter=:gtdb_domain_counter=:gtdb_family_counter=:gtdb_genus_counter=:gtdb_order_counter=:gtdb_phylum_counter=:gtdb_species_counter=:heptad_counter=MCP-28H--2||MCP-40H--1:lbd_counter=:name=N148246:ref_name_counter=])0.582:0.00305513[&&NHX:Sample_counter=rhizpot1--1||rhizpot3--1||rhiztom2--1||rhiztom3--1:Type_counter=capture--4:besthit_avg=99.2:besthit_max=99.2:besthit_min=99.2:besthit_std=0:besthit_sum=99.2:bitscore_avg=234.0:bitscore_max=234.0:bitscore_min=234.0:bitscore_std=0:bitscore_sum=234.0:capture_class_counter=c__Myxococcia--4:capture_domain_counter=d__Bacteria--4:capture_family_counter=f__Myxococcaceae--4:capture_genus_counter=g__Corallococcus--1||g__Hyalangium--2||g__Melittangium--1:capture_order_counter=o__Myxococcales--4:capture_phylum_counter=p__Myxococcota--4:capture_species_counter=s__Corallococcus sicarius--1||s__Hyalangium minutum--1||s__Hyalangium sp016926755--1||s__Melittangium primigenium--1:evalue_avg=7.02e-80:evalue_max=7.02e-80:evalue_min=7.02e-80:evalue_std=0:evalue_sum=7.02e-80:gapopen_avg=0.0:gapopen_max=0.0:gapopen_min=0.0:gapopen_std=0:gapopen_sum=0.0:gtdb_class_counter=:gtdb_domain_counter=:gtdb_family_counter=:gtdb_genus_counter=:gtdb_order_counter=:gtdb_phylum_counter=:gtdb_species_counter=:heptad_counter=MCP-28H--2||MCP-40H--2:lbd_counter=:length_avg=133.0:length_max=133.0:length_min=133.0:length_std=0:length_sum=133.0:mismatch_avg=1.0:mismatch_max=1.0:mismatch_min=1.0:mismatch_std=0:mismatch_sum=1.0:name=N148247:qcovhsp_avg=97.8:qcovhsp_max=97.8:qcovhsp_min=97.8:qcovhsp_std=0:qcovhsp_sum=97.8:qend_avg=133.0:qend_max=133.0:qend_min=133.0:qend_std=0:qend_sum=133.0:qstart_avg=1.0:qstart_max=1.0:qstart_min=1.0:qstart_std=0:qstart_sum=1.0:ref_name_counter=RS_GCF_000737315.1_protein.faa_NZ_JMCB01000001.1_563@PF00015_full_PFAM.399.573--1:scovhsp_avg=76.4:scovhsp_max=76.4:scovhsp_min=76.4:scovhsp_std=0:scovhsp_sum=76.4:send_avg=144.0:send_max=144.0:send_min=144.0:send_std=0:send_sum=144.0:sstart_avg=12.0:sstart_max=12.0:sstart_min=12.0:sstart_std=0:sstart_sum=12.0],701f78f1-9f02-4921-b6fb-db93fc9ff935_1@MCPsignal.269.401:0.0456405[&&NHX:Sample=rhiztom1:Type=capture:besthit=82.0:bitscore=175.0:capture_class=c__Myxococcia:capture_domain=d__Bacteria:capture_family=f__Myxococcaceae:capture_genus=g__Hyalangium:capture_order=o__Myxococcales:capture_phylum=p__Myxococcota:capture_species=s__Hyalangium sp016926755:evalue=1.15e-56:gapopen=2.0:heptad=MCP-40H:length=128.0:mismatch=21.0:qcovhsp=96.2:qend=127.0:qstart=1.0:ref_name=RS_GCF_000737315.1_protein.faa_NZ_JMCB01000001.1_563@PF00015_full_PFAM.399.573:scovhsp=73.0:send=142.0:sstart=16.0])0.776:0.010259[&&NHX:Sample_counter=rhizpot1--1||rhizpot3--1||rhiztom1--1||rhiztom2--1||rhiztom3--1:Type_counter=capture--5:besthit_avg=90.6:besthit_max=99.2:besthit_min=82.0:besthit_std=12.16223663640862:besthit_sum=181.2:bitscore_avg=204.5:bitscore_max=234.0:bitscore_min=175.0:bitscore_std=41.71930009000631:bitscore_sum=409.0:capture_class_counter=c__Myxococcia--5:capture_domain_counter=d__Bacteria--5:capture_family_counter=f__Myxococcaceae--5:capture_genus_counter=g__Corallococcus--1||g__Hyalangium--3||g__Melittangium--1:capture_order_counter=o__Myxococcales--5:capture_phylum_counter=p__Myxococcota--5:capture_species_counter=s__Corallococcus sicarius--1||s__Hyalangium minutum--1||s__Hyalangium sp016926755--2||s__Melittangium primigenium--1:evalue_avg=5.75e-57:evalue_max=1.15e-56:evalue_min=7.02e-80:evalue_std=8.131727983645297e-57:evalue_sum=1.15e-56:gapopen_avg=1.0:gapopen_max=2.0:gapopen_min=0.0:gapopen_std=1.4142135623730951:gapopen_sum=2.0:gtdb_class_counter=:gtdb_domain_counter=:gtdb_family_counter=:gtdb_genus_counter=:gtdb_order_counter=:gtdb_phylum_counter=:gtdb_species_counter=:heptad_counter=MCP-28H--2||MCP-40H--3:lbd_counter=:length_avg=130.5:length_max=133.0:length_min=128.0:length_std=3.5355339059327378:length_sum=261.0:mismatch_avg=11.0:mismatch_max=21.0:mismatch_min=1.0:mismatch_std=14.142135623730951:mismatch_sum=22.0:name=N148249:qcovhsp_avg=97.0:qcovhsp_max=97.8:qcovhsp_min=96.2:qcovhsp_std=1.131370849898472:qcovhsp_sum=194.0:qend_avg=130.0:qend_max=133.0:qend_min=127.0:qend_std=4.242640687119285:qend_sum=260.0:qstart_avg=1.0:qstart_max=1.0:qstart_min=1.0:qstart_std=0.0:qstart_sum=2.0:ref_name_counter=RS_GCF_000737315.1_protein.faa_NZ_JMCB01000001.1_563@PF00015_full_PFAM.399.573--2:scovhsp_avg=74.7:scovhsp_max=76.4:scovhsp_min=73.0:scovhsp_std=2.4041630560342657:scovhsp_sum=149.4:send_avg=143.0:send_max=144.0:send_min=142.0:send_std=1.4142135623730951:send_sum=286.0:sstart_avg=14.0:sstart_max=16.0:sstart_min=12.0:sstart_std=2.8284271247461903:sstart_sum=28.0],(f27d7840-971f-4bf3-9634-5038ed24c567_2@MCPsignal.165.301:0.032157[&&NHX:Sample=rhiztom2:Type=capture:besthit=96.3:bitscore=226.0:capture_class=c__Myxococcia:capture_domain=d__Bacteria:capture_family=f__Myxococcaceae:capture_genus=g__Hyalangium:capture_order=o__Myxococcales:capture_phylum=p__Myxococcota:capture_species=s__Hyalangium sp016926755:evalue=7.81e-77:gapopen=0.0:heptad=MCP-40H:length=136.0:mismatch=5.0:qcovhsp=100.0:qend=136.0:qstart=1.0:ref_name=RS_GCF_000737315.1_protein.faa_NZ_JMCB01000001.1_563@PF00015_full_PFAM.399.573:scovhsp=78.2:send=147.0:sstart=12.0],(7b09350e-14d6-4101-9b25-b0e6848976db_2@MCPsignal.38.126:5e-09[&&NHX:Sample=rhiztom1:Type=capture:besthit=100.0:bitscore=158.0:capture_class=c__Myxococcia:capture_domain=d__Bacteria:capture_family=f__Myxococcaceae:capture_genus=g__Hyalangium:capture_order=o__Myxococcales:capture_phylum=p__Myxococcota:capture_species=s__Hyalangium sp016926755:evalue=9.51e-51:gapopen=0.0:heptad=MCP-40H:length=88.0:mismatch=0.0:qcovhsp=100.0:qend=88.0:qstart=1.0:ref_name=RS_GCF_000737315.1_protein.faa_NZ_JMCB01000001.1_563@PF00015_full_PFAM.399.573:scovhsp=50.6:send=99.0:sstart=12.0],a3f5907c-1317-486f-b693-7dd3ad2c9c7b_6@MCPsignal.377.425:5e-09[&&NHX:Sample=rhiztom1:Type=capture:capture_class=c__Myxococcia:capture_domain=d__Bacteria:capture_family=f__Myxococcaceae:capture_genus=g__Hyalangium:capture_order=o__Myxococcales:capture_phylum=p__Myxococcota:capture_species=s__Hyalangium sp016926755:heptad=MCP-44H])0:5e-09[&&NHX:Sample_counter=rhiztom1--2:Type_counter=capture--2:besthit_avg=100.0:besthit_max=100.0:besthit_min=100.0:besthit_std=0:besthit_sum=100.0:bitscore_avg=158.0:bitscore_max=158.0:bitscore_min=158.0:bitscore_std=0:bitscore_sum=158.0:capture_class_counter=c__Myxococcia--2:capture_domain_counter=d__Bacteria--2:capture_family_counter=f__Myxococcaceae--2:capture_genus_counter=g__Hyalangium--2:capture_order_counter=o__Myxococcales--2:capture_phylum_counter=p__Myxococcota--2:capture_species_counter=s__Hyalangium sp016926755--2:evalue_avg=9.51e-51:evalue_max=9.51e-51:evalue_min=9.51e-51:evalue_std=0:evalue_sum=9.51e-51:gapopen_avg=0.0:gapopen_max=0.0:gapopen_min=0.0:gapopen_std=0:gapopen_sum=0.0:gtdb_class_counter=:gtdb_domain_counter=:gtdb_family_counter=:gtdb_genus_counter=:gtdb_order_counter=:gtdb_phylum_counter=:gtdb_species_counter=:heptad_counter=MCP-40H--1||MCP-44H--1:lbd_counter=:length_avg=88.0:length_max=88.0:length_min=88.0:length_std=0:length_sum=88.0:mismatch_avg=0.0:mismatch_max=0.0:mismatch_min=0.0:mismatch_std=0:mismatch_sum=0.0:name=N148253:qcovhsp_avg=100.0:qcovhsp_max=100.0:qcovhsp_min=100.0:qcovhsp_std=0:qcovhsp_sum=100.0:qend_avg=88.0:qend_max=88.0:qend_min=88.0:qend_std=0:qend_sum=88.0:qstart_avg=1.0:qstart_max=1.0:qstart_min=1.0:qstart_std=0:qstart_sum=1.0:ref_name_counter=RS_GCF_000737315.1_protein.faa_NZ_JMCB01000001.1_563@PF00015_full_PFAM.399.573--1:scovhsp_avg=50.6:scovhsp_max=50.6:scovhsp_min=50.6:scovhsp_std=0:scovhsp_sum=50.6:send_avg=99.0:send_max=99.0:send_min=99.0:send_std=0:send_sum=99.0:sstart_avg=12.0:sstart_max=12.0:sstart_min=12.0:sstart_std=0:sstart_sum=12.0])0:5e-09[&&NHX:Sample_counter=rhiztom1--2||rhiztom2--1:Type_counter=capture--3:besthit_avg=98.15:besthit_max=100.0:besthit_min=96.3:besthit_std=2.616295090390228:besthit_sum=196.3:bitscore_avg=192.0:bitscore_max=226.0:bitscore_min=158.0:bitscore_std=48.08326112068523:bitscore_sum=384.0:capture_class_counter=c__Myxococcia--3:capture_domain_counter=d__Bacteria--3:capture_family_counter=f__Myxococcaceae--3:capture_genus_counter=g__Hyalangium--3:capture_order_counter=o__Myxococcales--3:capture_phylum_counter=p__Myxococcota--3:capture_species_counter=s__Hyalangium sp016926755--3:evalue_avg=4.755e-51:evalue_max=9.51e-51:evalue_min=7.81e-77:evalue_std=6.724585489084067e-51:evalue_sum=9.51e-51:gapopen_avg=0.0:gapopen_max=0.0:gapopen_min=0.0:gapopen_std=0.0:gapopen_sum=0.0:gtdb_class_counter=:gtdb_domain_counter=:gtdb_family_counter=:gtdb_genus_counter=:gtdb_order_counter=:gtdb_phylum_counter=:gtdb_species_counter=:heptad_counter=MCP-40H--2||MCP-44H--1:lbd_counter=:length_avg=112.0:length_max=136.0:length_min=88.0:length_std=33.94112549695428:length_sum=224.0:mismatch_avg=2.5:mismatch_max=5.0:mismatch_min=0.0:mismatch_std=3.5355339059327378:mismatch_sum=5.0:name=N148254:qcovhsp_avg=100.0:qcovhsp_max=100.0:qcovhsp_min=100.0:qcovhsp_std=0.0:qcovhsp_sum=200.0:qend_avg=112.0:qend_max=136.0:qend_min=88.0:qend_std=33.94112549695428:qend_sum=224.0:qstart_avg=1.0:qstart_max=1.0:qstart_min=1.0:qstart_std=0.0:qstart_sum=2.0:ref_name_counter=RS_GCF_000737315.1_protein.faa_NZ_JMCB01000001.1_563@PF00015_full_PFAM.399.573--2:scovhsp_avg=64.4:scovhsp_max=78.2:scovhsp_min=50.6:scovhsp_std=19.516147160748712:scovhsp_sum=128.8:send_avg=123.0:send_max=147.0:send_min=99.0:send_std=33.94112549695428:send_sum=246.0:sstart_avg=12.0:sstart_max=12.0:sstart_min=12.0:sstart_std=0.0:sstart_sum=24.0])0:5e-09[&&NHX:Sample_counter=rhizpot1--1||rhizpot3--1||rhiztom1--3||rhiztom2--2||rhiztom3--1:Type_counter=capture--8:besthit_avg=94.375:besthit_max=100.0:besthit_min=82.0:besthit_std=8.401735931738553:besthit_sum=377.5:bitscore_avg=198.25:bitscore_max=234.0:bitscore_min=158.0:bitscore_std=37.45552918684592:bitscore_sum=793.0:capture_class_counter=c__Myxococcia--8:capture_domain_counter=d__Bacteria--8:capture_family_counter=f__Myxococcaceae--8:capture_genus_counter=g__Corallococcus--1||g__Hyalangium--6||g__Melittangium--1:capture_order_counter=o__Myxococcales--8:capture_phylum_counter=p__Myxococcota--8:capture_species_counter=s__Corallococcus sicarius--1||s__Hyalangium minutum--1||s__Hyalangium sp016926755--5||s__Melittangium primigenium--1:evalue_avg=2.3775028750000002e-51:evalue_max=9.51e-51:evalue_min=7.02e-80:evalue_std=4.754998083336424e-51:evalue_sum=9.510011500000001e-51:gapopen_avg=0.5:gapopen_max=2.0:gapopen_min=0.0:gapopen_std=1.0:gapopen_sum=2.0:gtdb_class_counter=:gtdb_domain_counter=:gtdb_family_counter=:gtdb_genus_counter=:gtdb_order_counter=:gtdb_phylum_counter=:gtdb_species_counter=:heptad_counter=MCP-28H--2||MCP-40H--5||MCP-44H--1:lbd_counter=:length_avg=121.25:length_max=136.0:length_min=88.0:length_std=22.41093483101497:length_sum=485.0:mismatch_avg=6.75:mismatch_max=21.0:mismatch_min=0.0:mismatch_std=9.742518497116988:mismatch_sum=27.0:name=N148255:qcovhsp_avg=98.5:qcovhsp_max=100.0:qcovhsp_min=96.2:qcovhsp_std=1.8511257835886419:qcovhsp_sum=394.0:qend_avg=121.0:qend_max=136.0:qend_min=88.0:qend_std=22.315913604421397:qend_sum=484.0:qstart_avg=1.0:qstart_max=1.0:qstart_min=1.0:qstart_std=0.0:qstart_sum=4.0:ref_name_counter=RS_GCF_000737315.1_protein.faa_NZ_JMCB01000001.1_563@PF00015_full_PFAM.399.573--4:scovhsp_avg=69.55000000000001:scovhsp_max=78.2:scovhsp_min=50.6:scovhsp_std=12.816005617976298:scovhsp_sum=278.20000000000005:send_avg=133.0:send_max=147.0:send_min=99.0:send_std=22.759613353482084:send_sum=532.0:sstart_avg=13.0:sstart_max=16.0:sstart_min=12.0:sstart_std=2.0:sstart_sum=52.0])0:5e-09[&&NHX:Sample_counter=rhizpot1--1||rhizpot3--1||rhiztom1--4||rhiztom2--2||rhiztom3--1:Type_counter=capture--9:besthit_avg=90.66:besthit_max=100.0:besthit_min=75.8:besthit_std=11.043006836908145:besthit_sum=453.3:bitscore_avg=196.8:bitscore_max=234.0:bitscore_min=158.0:bitscore_std=32.59907974161234:bitscore_sum=984.0:capture_class_counter=c__Myxococcia--9:capture_domain_counter=d__Bacteria--9:capture_family_counter=f__Myxococcaceae--9:capture_genus_counter=g__Corallococcus--1||g__Hyalangium--7||g__Melittangium--1:capture_order_counter=o__Myxococcales--9:capture_phylum_counter=p__Myxococcota--9:capture_species_counter=s__Corallococcus sicarius--1||s__Hyalangium minutum--1||s__Hyalangium sp016926755--6||s__Melittangium primigenium--1:evalue_avg=1.90200230000388e-51:evalue_max=9.51e-51:evalue_min=7.02e-80:evalue_std=4.253000007466259e-51:evalue_sum=9.5100115000194e-51:gapopen_avg=0.8:gapopen_max=2.0:gapopen_min=0.0:gapopen_std=1.0954451150103324:gapopen_sum=4.0:gtdb_class_counter=:gtdb_domain_counter=:gtdb_family_counter=:gtdb_genus_counter=:gtdb_order_counter=:gtdb_phylum_counter=:gtdb_species_counter=:heptad_counter=MCP-28H--3||MCP-40H--5||MCP-44H--1:lbd_counter=:length_avg=128.4:length_max=157.0:length_min=88.0:length_std=25.145576151681233:length_sum=642.0:mismatch_avg=10.2:mismatch_max=24.0:mismatch_min=0.0:mismatch_std=11.43241006962224:mismatch_sum=51.0:name=N148256:qcovhsp_avg=98.8:qcovhsp_max=100.0:qcovhsp_min=96.2:qcovhsp_std=1.737814719698276:qcovhsp_sum=494.0:qend_avg=126.8:qend_max=150.0:qend_min=88.0:qend_std=23.274449510138798:qend_sum=634.0:qstart_avg=1.0:qstart_max=1.0:qstart_min=1.0:qstart_std=0.0:qstart_sum=5.0:ref_name_counter=RS_GCF_000737315.1_protein.faa_NZ_JMCB01000001.1_563@PF00015_full_PFAM.399.573--5:scovhsp_avg=72.88000000000001:scovhsp_max=86.2:scovhsp_min=50.6:scovhsp_std=13.365328278796596:scovhsp_sum=364.40000000000003:send_avg=138.6:send_max=161.0:send_min=99.0:send_std=23.351659469939175:send_sum=693.0:sstart_avg=12.8:sstart_max=16.0:sstart_min=12.0:sstart_std=1.7888543819998317:sstart_sum=64.0],((((b108e78b-7ff7-4d32-a796-278a6b675fd0_2@MCPsignal.239.389:0.00568293[&&NHX:Sample=rhiztom3:Type=capture:besthit=98.7:bitscore=262.0:capture_class=c__Myxococcia:capture_domain=d__Bacteria:capture_family=f__Myxococcaceae:capture_genus=g__Hyalangium:capture_order=o__Myxococcales:capture_phylum=p__Myxococcota:capture_species=s__Hyalangium sp016926755:evalue=1.33e-90:gapopen=0.0:heptad=MCP-40H:length=150.0:mismatch=2.0:qcovhsp=100.0:qend=150.0:qstart=1.0:ref_name=RS_GCF_000737315.1_protein.faa_NZ_JMCB01000001.1_563@PF00015_full_PFAM.399.573:scovhsp=86.2:send=161.0:sstart=12.0],(65d0dd2d-2caa-4d4d-b600-e86f0b250cf8_5@MCPsignal.130.280:5e-09[&&NHX:Sample=rhiztom2:Type=capture:besthit=94.7:bitscore=250.0:capture_class=c__Myxococcia:capture_domain=d__Bacteria:capture_family=f__Myxococcaceae:capture_genus=g__Hyalangium:capture_order=o__Myxococcales:capture_phylum=p__Myxococcota:capture_species=s__Hyalangium sp016926755:evalue=7.02e-86:gapopen=0.0:heptad=MCP-40H:length=150.0:mismatch=8.0:qcovhsp=100.0:qend=150.0:qstart=1.0:ref_name=RS_GCF_000737315.1_protein.faa_NZ_JMCB01000001.1_563@PF00015_full_PFAM.399.573:scovhsp=86.2:send=161.0:sstart=12.0],291010d5-9df2-4473-8e4b-1a5efd2b9fa3_2@MCPsignal.296.411:0.00726788[&&NHX:Sample=rhiztom1:Type=capture:besthit=93.9:bitscore=188.0:capture_class=c__Myxococcia:capture_domain=d__Bacteria:capture_family=f__Myxococcaceae:capture_genus=g__Hyalangium:capture_order=o__Myxococcales:capture_phylum=p__Myxococcota:capture_species=s__Hyalangium sp016926755:evalue=3.93e-62:gapopen=0.0:heptad=MCP-40H:length=115.0:mismatch=7.0:qcovhsp=100.0:qend=115.0:qstart=1.0:ref_name=RS_GCF_000737315.1_protein.faa_NZ_JMCB01000001.1_563@PF00015_full_PFAM.399.573:scovhsp=66.1:send=158.0:sstart=44.0])0:5e-09[&&NHX:Sample_counter=rhiztom1--1||rhiztom2--1:Type_counter=capture--2:besthit_avg=94.30000000000001:besthit_max=94.7:besthit_min=93.9:besthit_std=0.565685424949236:besthit_sum=188.60000000000002:bitscore_avg=219.0:bitscore_max=250.0:bitscore_min=188.0:bitscore_std=43.840620433565945:bitscore_sum=438.0:capture_class_counter=c__Myxococcia--2:capture_domain_counter=d__Bacteria--2:capture_family_counter=f__Myxococcaceae--2:capture_genus_counter=g__Hyalangium--2:capture_order_counter=o__Myxococcales--2:capture_phylum_counter=p__Myxococcota--2:capture_species_counter=s__Hyalangium sp016926755--2:evalue_avg=1.965e-62:evalue_max=3.93e-62:evalue_min=7.02e-86:evalue_std=2.778929650063131e-62:evalue_sum=3.93e-62:gapopen_avg=0.0:gapopen_max=0.0:gapopen_min=0.0:gapopen_std=0.0:gapopen_sum=0.0:gtdb_class_counter=:gtdb_domain_counter=:gtdb_family_counter=:gtdb_genus_counter=:gtdb_order_counter=:gtdb_phylum_counter=:gtdb_species_counter=:heptad_counter=MCP-40H--2:lbd_counter=:length_avg=132.5:length_max=150.0:length_min=115.0:length_std=24.748737341529164:length_sum=265.0:mismatch_avg=7.5:mismatch_max=8.0:mismatch_min=7.0:mismatch_std=0.7071067811865476:mismatch_sum=15.0:name=N148260:qcovhsp_avg=100.0:qcovhsp_max=100.0:qcovhsp_min=100.0:qcovhsp_std=0.0:qcovhsp_sum=200.0:qend_avg=132.5:qend_max=150.0:qend_min=115.0:qend_std=24.748737341529164:qend_sum=265.0:qstart_avg=1.0:qstart_max=1.0:qstart_min=1.0:qstart_std=0.0:qstart_sum=2.0:ref_name_counter=RS_GCF_000737315.1_protein.faa_NZ_JMCB01000001.1_563@PF00015_full_PFAM.399.573--2:scovhsp_avg=76.15:scovhsp_max=86.2:scovhsp_min=66.1:scovhsp_std=14.212846301849611:scovhsp_sum=152.3:send_avg=159.5:send_max=161.0:send_min=158.0:send_std=2.1213203435596424:send_sum=319.0:sstart_avg=28.0:sstart_max=44.0:sstart_min=12.0:sstart_std=22.627416997969522:sstart_sum=56.0])0.889:0.00574074[&&NHX:Sample_counter=rhiztom1--1||rhiztom2--1||rhiztom3--1:Type_counter=capture--3:besthit_avg=95.76666666666667:besthit_max=98.7:besthit_min=93.9:besthit_std=2.571640202931454:besthit_sum=287.3:bitscore_avg=233.33333333333334:bitscore_max=262.0:bitscore_min=188.0:bitscore_std=39.71565602295061:bitscore_sum=700.0:capture_class_counter=c__Myxococcia--3:capture_domain_counter=d__Bacteria--3:capture_family_counter=f__Myxococcaceae--3:capture_genus_counter=g__Hyalangium--3:capture_order_counter=o__Myxococcales--3:capture_phylum_counter=p__Myxococcota--3:capture_species_counter=s__Hyalangium sp016926755--3:evalue_avg=1.3099999999999999e-62:evalue_max=3.93e-62:evalue_min=1.33e-90:evalue_std=2.2689865579152294e-62:evalue_sum=3.93e-62:gapopen_avg=0.0:gapopen_max=0.0:gapopen_min=0.0:gapopen_std=0.0:gapopen_sum=0.0:gtdb_class_counter=:gtdb_domain_counter=:gtdb_family_counter=:gtdb_genus_counter=:gtdb_order_counter=:gtdb_phylum_counter=:gtdb_species_counter=:heptad_counter=MCP-40H--3:lbd_counter=:length_avg=138.33333333333334:length_max=150.0:length_min=115.0:length_std=20.207259421636902:length_sum=415.0:mismatch_avg=5.666666666666667:mismatch_max=8.0:mismatch_min=2.0:mismatch_std=3.214550253664318:mismatch_sum=17.0:name=N148261:qcovhsp_avg=100.0:qcovhsp_max=100.0:qcovhsp_min=100.0:qcovhsp_std=0.0:qcovhsp_sum=300.0:qend_avg=138.33333333333334:qend_max=150.0:qend_min=115.0:qend_std=20.207259421636902:qend_sum=415.0:qstart_avg=1.0:qstart_max=1.0:qstart_min=1.0:qstart_std=0.0:qstart_sum=3.0:ref_name_counter=RS_GCF_000737315.1_protein.faa_NZ_JMCB01000001.1_563@PF00015_full_PFAM.399.573--3:scovhsp_avg=79.5:scovhsp_max=86.2:scovhsp_min=66.1:scovhsp_std=11.604740410711482:scovhsp_sum=238.5:send_avg=160.0:send_max=161.0:send_min=158.0:send_std=1.7320508075688772:send_sum=480.0:sstart_avg=22.666666666666668:sstart_max=44.0:sstart_min=12.0:sstart_std=18.475208614068027:sstart_sum=68.0],21de7b16-5464-46b6-af95-8fc230831bca_1@MCPsignal.30.179:0.00563659[&&NHX:Sample=rhiztom2:Type=capture:besthit=99.3:bitscore=262.0:capture_class=c__Myxococcia:capture_domain=d__Bacteria:capture_family=f__Myxococcaceae:capture_genus=g__Hyalangium:capture_order=o__Myxococcales:capture_phylum=p__Myxococcota:capture_species=s__Hyalangium minutum:evalue=1.28e-90:gapopen=0.0:heptad=MCP-40H:length=149.0:mismatch=1.0:qcovhsp=100.0:qend=149.0:qstart=1.0:ref_name=RS_GCF_000737315.1_protein.faa_NZ_JMCB01000001.1_563@PF00015_full_PFAM.399.573:scovhsp=85.6:send=161.0:sstart=13.0])0:6e-09[&&NHX:Sample_counter=rhiztom1--1||rhiztom2--2||rhiztom3--1:Type_counter=capture--4:besthit_avg=96.64999999999999:besthit_max=99.3:besthit_min=93.9:besthit_std=2.744084546802446:besthit_sum=386.59999999999997:bitscore_avg=240.5:bitscore_max=262.0:bitscore_min=188.0:bitscore_std=35.45419580247167:bitscore_sum=962.0:capture_class_counter=c__Myxococcia--4:capture_domain_counter=d__Bacteria--4:capture_family_counter=f__Myxococcaceae--4:capture_genus_counter=g__Hyalangium--4:capture_order_counter=o__Myxococcales--4:capture_phylum_counter=p__Myxococcota--4:capture_species_counter=s__Hyalangium minutum--1||s__Hyalangium sp016926755--3:evalue_avg=9.825e-63:evalue_max=3.93e-62:evalue_min=1.28e-90:evalue_std=1.965e-62:evalue_sum=3.93e-62:gapopen_avg=0.0:gapopen_max=0.0:gapopen_min=0.0:gapopen_std=0.0:gapopen_sum=0.0:gtdb_class_counter=:gtdb_domain_counter=:gtdb_family_counter=:gtdb_genus_counter=:gtdb_order_counter=:gtdb_phylum_counter=:gtdb_species_counter=:heptad_counter=MCP-40H--4:lbd_counter=:length_avg=141.0:length_max=150.0:length_min=115.0:length_std=17.339742404853272:length_sum=564.0:mismatch_avg=4.5:mismatch_max=8.0:mismatch_min=1.0:mismatch_std=3.5118845842842465:mismatch_sum=18.0:name=N148263:qcovhsp_avg=100.0:qcovhsp_max=100.0:qcovhsp_min=100.0:qcovhsp_std=0.0:qcovhsp_sum=400.0:qend_avg=141.0:qend_max=150.0:qend_min=115.0:qend_std=17.339742404853272:qend_sum=564.0:qstart_avg=1.0:qstart_max=1.0:qstart_min=1.0:qstart_std=0.0:qstart_sum=4.0:ref_name_counter=RS_GCF_000737315.1_protein.faa_NZ_JMCB01000001.1_563@PF00015_full_PFAM.399.573--4:scovhsp_avg=81.02499999999999:scovhsp_max=86.2:scovhsp_min=66.1:scovhsp_std=9.954019288709464:scovhsp_sum=324.09999999999997:send_avg=160.25:send_max=161.0:send_min=158.0:send_std=1.5:send_sum=641.0:sstart_avg=20.25:sstart_max=44.0:sstart_min=12.0:sstart_std=15.840349322747484:sstart_sum=81.0],(((ba4e3885-fb55-4457-9224-da217c5c2ef1_2@MCPsignal.98.249:0.00558326[&&NHX:Sample=rhizpot1:Type=capture:besthit=96.7:bitscore=256.0:capture_class=c__Myxococcia:capture_domain=d__Bacteria:capture_family=f__Myxococcaceae:capture_genus=g__Stigmatella:capture_order=o__Myxococcales:capture_phylum=p__Myxococcota:capture_species=s__Stigmatella aurantiaca_A:evalue=2.67e-88:gapopen=0.0:heptad=MCP-40H:length=151.0:mismatch=5.0:qcovhsp=100.0:qend=151.0:qstart=1.0:ref_name=RS_GCF_000737315.1_protein.faa_NZ_JMCB01000001.1_563@PF00015_full_PFAM.399.573:scovhsp=86.8:send=161.0:sstart=11.0],(1afffd37-8b07-42fc-8aba-5df830b1c2f2_5@MCPsignal.252.402:0.00568177[&&NHX:Sample=rhizpot1:Type=capture:besthit=96.7:bitscore=255.0:capture_class=c__Myxococcia:capture_domain=d__Bacteria:capture_family=f__Myxococcaceae:capture_genus=g__Stigmatella:capture_order=o__Myxococcales:capture_phylum=p__Myxococcota:capture_species=s__Stigmatella aurantiaca_A:evalue=7.35e-88:gapopen=0.0:heptad=MCP-40H:length=150.0:mismatch=5.0:qcovhsp=100.0:qend=150.0:qstart=1.0:ref_name=RS_GCF_000737315.1_protein.faa_NZ_JMCB01000001.1_563@PF00015_full_PFAM.399.573:scovhsp=86.2:send=161.0:sstart=12.0],30ce57c0-4531-4165-9379-dc9d19ccb188_4@MCPsignal.163.303:0.0334834[&&NHX:Sample=rhiztom3:Type=capture:besthit=92.9:bitscore=219.0:capture_class=c__Myxococcia:capture_domain=d__Bacteria:capture_family=f__Myxococcaceae:capture_genus=g__Hyalangium:capture_order=o__Myxococcales:capture_phylum=p__Myxococcota:capture_species=s__Hyalangium sp016926755:evalue=5.05e-74:gapopen=1.0:heptad=MCP-40H:length=140.0:mismatch=9.0:qcovhsp=100.0:qend=140.0:qstart=1.0:ref_name=RS_GCF_000737315.1_protein.faa_NZ_JMCB01000001.1_563@PF00015_full_PFAM.399.573:scovhsp=79.9:send=161.0:sstart=23.0])0:5e-09[&&NHX:Sample_counter=rhizpot1--1||rhiztom3--1:Type_counter=capture--2:besthit_avg=94.80000000000001:besthit_max=96.7:besthit_min=92.9:besthit_std=2.6870057685088784:besthit_sum=189.60000000000002:bitscore_avg=237.0:bitscore_max=255.0:bitscore_min=219.0:bitscore_std=25.45584412271571:bitscore_sum=474.0:capture_class_counter=c__Myxococcia--2:capture_domain_counter=d__Bacteria--2:capture_family_counter=f__Myxococcaceae--2:capture_genus_counter=g__Hyalangium--1||g__Stigmatella--1:capture_order_counter=o__Myxococcales--2:capture_phylum_counter=p__Myxococcota--2:capture_species_counter=s__Hyalangium sp016926755--1||s__Stigmatella aurantiaca_A--1:evalue_avg=2.525000000000037e-74:evalue_max=5.05e-74:evalue_min=7.35e-88:evalue_std=3.570889244992014e-74:evalue_sum=5.050000000000074e-74:gapopen_avg=0.5:gapopen_max=1.0:gapopen_min=0.0:gapopen_std=0.7071067811865476:gapopen_sum=1.0:gtdb_class_counter=:gtdb_domain_counter=:gtdb_family_counter=:gtdb_genus_counter=:gtdb_order_counter=:gtdb_phylum_counter=:gtdb_species_counter=:heptad_counter=MCP-40H--2:lbd_counter=:length_avg=145.0:length_max=150.0:length_min=140.0:length_std=7.0710678118654755:length_sum=290.0:mismatch_avg=7.0:mismatch_max=9.0:mismatch_min=5.0:mismatch_std=2.8284271247461903:mismatch_sum=14.0:name=N148267:qcovhsp_avg=100.0:qcovhsp_max=100.0:qcovhsp_min=100.0:qcovhsp_std=0.0:qcovhsp_sum=200.0:qend_avg=145.0:qend_max=150.0:qend_min=140.0:qend_std=7.0710678118654755:qend_sum=290.0:qstart_avg=1.0:qstart_max=1.0:qstart_min=1.0:qstart_std=0.0:qstart_sum=2.0:ref_name_counter=RS_GCF_000737315.1_protein.faa_NZ_JMCB01000001.1_563@PF00015_full_PFAM.399.573--2:scovhsp_avg=83.05000000000001:scovhsp_max=86.2:scovhsp_min=79.9:scovhsp_std=4.454772721475248:scovhsp_sum=166.10000000000002:send_avg=161.0:send_max=161.0:send_min=161.0:send_std=0.0:send_sum=322.0:sstart_avg=17.5:sstart_max=23.0:sstart_min=12.0:sstart_std=7.7781745930520225:sstart_sum=35.0])0.889:0.0113799[&&NHX:Sample_counter=rhizpot1--2||rhiztom3--1:Type_counter=capture--3:besthit_avg=95.43333333333334:besthit_max=96.7:besthit_min=92.9:besthit_std=2.1939310229205766:besthit_sum=286.3:bitscore_avg=243.33333333333334:bitscore_max=256.0:bitscore_min=219.0:bitscore_std=21.07921567168317:bitscore_sum=730.0:capture_class_counter=c__Myxococcia--3:capture_domain_counter=d__Bacteria--3:capture_family_counter=f__Myxococcaceae--3:capture_genus_counter=g__Hyalangium--1||g__Stigmatella--2:capture_order_counter=o__Myxococcales--3:capture_phylum_counter=p__Myxococcota--3:capture_species_counter=s__Hyalangium sp016926755--1||s__Stigmatella aurantiaca_A--2:evalue_avg=1.683333333333367e-74:evalue_max=5.05e-74:evalue_min=2.67e-88:evalue_std=2.9156188594075814e-74:evalue_sum=5.050000000000101e-74:gapopen_avg=0.3333333333333333:gapopen_max=1.0:gapopen_min=0.0:gapopen_std=0.5773502691896258:gapopen_sum=1.0:gtdb_class_counter=:gtdb_domain_counter=:gtdb_family_counter=:gtdb_genus_counter=:gtdb_order_counter=:gtdb_phylum_counter=:gtdb_species_counter=:heptad_counter=MCP-40H--3:lbd_counter=:length_avg=147.0:length_max=151.0:length_min=140.0:length_std=6.082762530298219:length_sum=441.0:mismatch_avg=6.333333333333333:mismatch_max=9.0:mismatch_min=5.0:mismatch_std=2.309401076758503:mismatch_sum=19.0:name=N148268:qcovhsp_avg=100.0:qcovhsp_max=100.0:qcovhsp_min=100.0:qcovhsp_std=0.0:qcovhsp_sum=300.0:qend_avg=147.0:qend_max=151.0:qend_min=140.0:qend_std=6.082762530298219:qend_sum=441.0:qstart_avg=1.0:qstart_max=1.0:qstart_min=1.0:qstart_std=0.0:qstart_sum=3.0:ref_name_counter=RS_GCF_000737315.1_protein.faa_NZ_JMCB01000001.1_563@PF00015_full_PFAM.399.573--3:scovhsp_avg=84.30000000000001:scovhsp_max=86.8:scovhsp_min=79.9:scovhsp_std=3.8223029707232747:scovhsp_sum=252.90000000000003:send_avg=161.0:send_max=161.0:send_min=161.0:send_std=0.0:send_sum=483.0:sstart_avg=15.333333333333334:sstart_max=23.0:sstart_min=11.0:sstart_std=6.658328118479393:sstart_sum=46.0],(RS_GCF_000165485.1_protein.faa_NC_014623.1_5858@PF00015_full_PFAM.401.570:0.0144025[&&NHX:Type=GTDB:gtdb_class=c__Myxococcia:gtdb_domain=d__Bacteria:gtdb_family=f__Myxococcaceae:gtdb_genus=g__Stigmatella:gtdb_order=o__Myxococcales:gtdb_phylum=p__Myxococcota:gtdb_species=s__Stigmatella aurantiaca_A:heptad=MCP-40H:species=d__Bacteria_p__Myxococcota_c__Myxococcia_o__Myxococcales_f__Myxococcaceae_g__Stigmatella_s__Stigmatella aurantiaca_A],(RS_GCF_900109545.1_protein.faa_NZ_FOAP01000007.1_213@PF00015_full_PFAM.399.570:0[&&NHX:Type=GTDB:gtdb_class=c__Myxococcia:gtdb_domain=d__Bacteria:gtdb_family=f__Myxococcaceae:gtdb_genus=g__Stigmatella:gtdb_order=o__Myxococcales:gtdb_phylum=p__Myxococcota:gtdb_species=s__Stigmatella aurantiaca:heptad=MCP-40H:species=d__Bacteria_p__Myxococcota_c__Myxococcia_o__Myxococcales_f__Myxococcaceae_g__Stigmatella_s__Stigmatella aurantiaca],RS_GCF_900111745.1_protein.faa_NZ_FOIJ01000003.1_625@PF00015_full_PFAM.399.570:0[&&NHX:Type=GTDB:gtdb_class=c__Myxococcia:gtdb_domain=d__Bacteria:gtdb_family=f__Myxococcaceae:gtdb_genus=g__Stigmatella:gtdb_order=o__Myxococcales:gtdb_phylum=p__Myxococcota:gtdb_species=s__Stigmatella erecta:heptad=MCP-40H:species=d__Bacteria_p__Myxococcota_c__Myxococcia_o__Myxococcales_f__Myxococcaceae_g__Stigmatella_s__Stigmatella erecta]):5e-09[&&NHX:Sample_counter=:Type_counter=GTDB--2:capture_class_counter=:capture_domain_counter=:capture_family_counter=:capture_genus_counter=:capture_order_counter=:capture_phylum_counter=:capture_species_counter=:evoltype=D:gtdb_class_counter=c__Myxococcia--2:gtdb_domain_counter=d__Bacteria--2:gtdb_family_counter=f__Myxococcaceae--2:gtdb_genus_counter=g__Stigmatella--2:gtdb_order_counter=o__Myxococcales--2:gtdb_phylum_counter=p__Myxococcota--2:gtdb_species_counter=s__Stigmatella aurantiaca--1||s__Stigmatella erecta--1:heptad_counter=MCP-40H--2:lbd_counter=:lca=d__Bacteria:lca_tree=g__Stigmatella:name=N148272:ref_name_counter=])0.92:0.0163451[&&NHX:Sample_counter=:Type_counter=GTDB--3:capture_class_counter=:capture_domain_counter=:capture_family_counter=:capture_genus_counter=:capture_order_counter=:capture_phylum_counter=:capture_species_counter=:evoltype=D:gtdb_class_counter=c__Myxococcia--3:gtdb_domain_counter=d__Bacteria--3:gtdb_family_counter=f__Myxococcaceae--3:gtdb_genus_counter=g__Stigmatella--3:gtdb_order_counter=o__Myxococcales--3:gtdb_phylum_counter=p__Myxococcota--3:gtdb_species_counter=s__Stigmatella aurantiaca--1||s__Stigmatella aurantiaca_A--1||s__Stigmatella erecta--1:heptad_counter=MCP-40H--3:lbd_counter=:lca=d__Bacteria:lca_tree=g__Stigmatella:name=N148273:ref_name_counter=])0.865:0.0107537[&&NHX:Sample_counter=rhizpot1--2||rhiztom3--1:Type_counter=GTDB--3||capture--3:besthit_avg=95.43333333333334:besthit_max=96.7:besthit_min=92.9:besthit_std=2.1939310229205766:besthit_sum=286.3:bitscore_avg=243.33333333333334:bitscore_max=256.0:bitscore_min=219.0:bitscore_std=21.07921567168317:bitscore_sum=730.0:capture_class_counter=c__Myxococcia--3:capture_domain_counter=d__Bacteria--3:capture_family_counter=f__Myxococcaceae--3:capture_genus_counter=g__Hyalangium--1||g__Stigmatella--2:capture_order_counter=o__Myxococcales--3:capture_phylum_counter=p__Myxococcota--3:capture_species_counter=s__Hyalangium sp016926755--1||s__Stigmatella aurantiaca_A--2:evalue_avg=1.683333333333367e-74:evalue_max=5.05e-74:evalue_min=2.67e-88:evalue_std=2.9156188594075814e-74:evalue_sum=5.050000000000101e-74:gapopen_avg=0.3333333333333333:gapopen_max=1.0:gapopen_min=0.0:gapopen_std=0.5773502691896258:gapopen_sum=1.0:gtdb_class_counter=c__Myxococcia--3:gtdb_domain_counter=d__Bacteria--3:gtdb_family_counter=f__Myxococcaceae--3:gtdb_genus_counter=g__Stigmatella--3:gtdb_order_counter=o__Myxococcales--3:gtdb_phylum_counter=p__Myxococcota--3:gtdb_species_counter=s__Stigmatella aurantiaca--1||s__Stigmatella aurantiaca_A--1||s__Stigmatella erecta--1:heptad_counter=MCP-40H--6:lbd_counter=:lca_tree=g__Stigmatella:length_avg=147.0:length_max=151.0:length_min=140.0:length_std=6.082762530298219:length_sum=441.0:mismatch_avg=6.333333333333333:mismatch_max=9.0:mismatch_min=5.0:mismatch_std=2.309401076758503:mismatch_sum=19.0:name=N148274:qcovhsp_avg=100.0:qcovhsp_max=100.0:qcovhsp_min=100.0:qcovhsp_std=0.0:qcovhsp_sum=300.0:qend_avg=147.0:qend_max=151.0:qend_min=140.0:qend_std=6.082762530298219:qend_sum=441.0:qstart_avg=1.0:qstart_max=1.0:qstart_min=1.0:qstart_std=0.0:qstart_sum=3.0:ref_name_counter=RS_GCF_000737315.1_protein.faa_NZ_JMCB01000001.1_563@PF00015_full_PFAM.399.573--3:scovhsp_avg=84.30000000000001:scovhsp_max=86.8:scovhsp_min=79.9:scovhsp_std=3.8223029707232747:scovhsp_sum=252.90000000000003:send_avg=161.0:send_max=161.0:send_min=161.0:send_std=0.0:send_sum=483.0:sstart_avg=15.333333333333334:sstart_max=23.0:sstart_min=11.0:sstart_std=6.658328118479393:sstart_sum=46.0],61155d50-6933-4528-aea6-a183aa0d1525_3@MCPsignal.45.195:5e-09[&&NHX:Sample=rhiztom3:Type=capture:besthit=99.3:bitscore=263.0:capture_class=c__Myxococcia:capture_domain=d__Bacteria:capture_family=f__Myxococcaceae:capture_genus=g__Hyalangium:capture_order=o__Myxococcales:capture_phylum=p__Myxococcota:capture_species=s__Hyalangium sp016926755:evalue=3.26e-91:gapopen=0.0:heptad=MCP-40H:length=150.0:mismatch=1.0:qcovhsp=100.0:qend=150.0:qstart=1.0:ref_name=RS_GCF_000737315.1_protein.faa_NZ_JMCB01000001.1_563@PF00015_full_PFAM.399.573:scovhsp=86.2:send=161.0:sstart=12.0])0.865:0.00536383[&&NHX:Sample_counter=rhizpot1--2||rhiztom3--2:Type_counter=GTDB--3||capture--4:besthit_avg=96.4:besthit_max=99.3:besthit_min=92.9:besthit_std=2.635652986769436:besthit_sum=385.6:bitscore_avg=248.25:bitscore_max=263.0:bitscore_min=219.0:bitscore_std=19.822125684867068:bitscore_sum=993.0:capture_class_counter=c__Myxococcia--4:capture_domain_counter=d__Bacteria--4:capture_family_counter=f__Myxococcaceae--4:capture_genus_counter=g__Hyalangium--2||g__Stigmatella--2:capture_order_counter=o__Myxococcales--4:capture_phylum_counter=p__Myxococcota--4:capture_species_counter=s__Hyalangium sp016926755--2||s__Stigmatella aurantiaca_A--2:evalue_avg=1.2625000000000252e-74:evalue_max=5.05e-74:evalue_min=3.26e-91:evalue_std=2.5249999999999836e-74:evalue_sum=5.050000000000101e-74:gapopen_avg=0.25:gapopen_max=1.0:gapopen_min=0.0:gapopen_std=0.5:gapopen_sum=1.0:gtdb_class_counter=c__Myxococcia--3:gtdb_domain_counter=d__Bacteria--3:gtdb_family_counter=f__Myxococcaceae--3:gtdb_genus_counter=g__Stigmatella--3:gtdb_order_counter=o__Myxococcales--3:gtdb_phylum_counter=p__Myxococcota--3:gtdb_species_counter=s__Stigmatella aurantiaca--1||s__Stigmatella aurantiaca_A--1||s__Stigmatella erecta--1:heptad_counter=MCP-40H--7:lbd_counter=:lca_tree=g__Stigmatella:length_avg=147.75:length_max=151.0:length_min=140.0:length_std=5.188127472091127:length_sum=591.0:mismatch_avg=5.0:mismatch_max=9.0:mismatch_min=1.0:mismatch_std=3.265986323710904:mismatch_sum=20.0:name=N148276:qcovhsp_avg=100.0:qcovhsp_max=100.0:qcovhsp_min=100.0:qcovhsp_std=0.0:qcovhsp_sum=400.0:qend_avg=147.75:qend_max=151.0:qend_min=140.0:qend_std=5.188127472091127:qend_sum=591.0:qstart_avg=1.0:qstart_max=1.0:qstart_min=1.0:qstart_std=0.0:qstart_sum=4.0:ref_name_counter=RS_GCF_000737315.1_protein.faa_NZ_JMCB01000001.1_563@PF00015_full_PFAM.399.573--4:scovhsp_avg=84.775:scovhsp_max=86.8:scovhsp_min=79.9:scovhsp_std=3.2622844756397296:scovhsp_sum=339.1:send_avg=161.0:send_max=161.0:send_min=161.0:send_std=0.0:send_sum=644.0:sstart_avg=14.5:sstart_max=23.0:sstart_min=11.0:sstart_std=5.686240703077327:sstart_sum=58.0])0:5e-09[&&NHX:Sample_counter=rhizpot1--2||rhiztom1--1||rhiztom2--2||rhiztom3--3:Type_counter=GTDB--3||capture--8:besthit_avg=96.525:besthit_max=99.3:besthit_min=92.9:besthit_std=2.494422349391306:besthit_sum=772.2:bitscore_avg=244.375:bitscore_max=263.0:bitscore_min=188.0:bitscore_std=26.91222505001876:bitscore_sum=1955.0:capture_class_counter=c__Myxococcia--8:capture_domain_counter=d__Bacteria--8:capture_family_counter=f__Myxococcaceae--8:capture_genus_counter=g__Hyalangium--6||g__Stigmatella--2:capture_order_counter=o__Myxococcales--8:capture_phylum_counter=p__Myxococcota--8:capture_species_counter=s__Hyalangium minutum--1||s__Hyalangium sp016926755--5||s__Stigmatella aurantiaca_A--2:evalue_avg=4.912500000006313e-63:evalue_max=3.93e-62:evalue_min=3.26e-91:evalue_std=1.3894648250313106e-62:evalue_sum=3.93000000000505e-62:gapopen_avg=0.125:gapopen_max=1.0:gapopen_min=0.0:gapopen_std=0.3535533905932738:gapopen_sum=1.0:gtdb_class_counter=c__Myxococcia--3:gtdb_domain_counter=d__Bacteria--3:gtdb_family_counter=f__Myxococcaceae--3:gtdb_genus_counter=g__Stigmatella--3:gtdb_order_counter=o__Myxococcales--3:gtdb_phylum_counter=p__Myxococcota--3:gtdb_species_counter=s__Stigmatella aurantiaca--1||s__Stigmatella aurantiaca_A--1||s__Stigmatella erecta--1:heptad_counter=MCP-40H--11:lbd_counter=:lca_tree=g__Stigmatella:length_avg=144.375:length_max=151.0:length_min=115.0:length_std=12.385907891055636:length_sum=1155.0:mismatch_avg=4.75:mismatch_max=9.0:mismatch_min=1.0:mismatch_std=3.1509635714446826:mismatch_sum=38.0:name=N148277:qcovhsp_avg=100.0:qcovhsp_max=100.0:qcovhsp_min=100.0:qcovhsp_std=0.0:qcovhsp_sum=800.0:qend_avg=144.375:qend_max=151.0:qend_min=115.0:qend_std=12.385907891055636:qend_sum=1155.0:qstart_avg=1.0:qstart_max=1.0:qstart_min=1.0:qstart_std=0.0:qstart_sum=8.0:ref_name_counter=RS_GCF_000737315.1_protein.faa_NZ_JMCB01000001.1_563@PF00015_full_PFAM.399.573--8:scovhsp_avg=82.9:scovhsp_max=86.8:scovhsp_min=66.1:scovhsp_std=7.144428398609449:scovhsp_sum=663.2:send_avg=160.625:send_max=161.0:send_min=158.0:send_std=1.0606601717798212:send_sum=1285.0:sstart_avg=17.375:sstart_max=44.0:sstart_min=11.0:sstart_std=11.438500151430944:sstart_sum=139.0],(((((138dd125-1e6f-44fd-850c-ff6e11db7722_4@MCPsignal.370.521:0.0170084[&&NHX:Sample=rhiztom1:Type=capture:besthit=97.4:bitscore=256.0:capture_class=c__Myxococcia:capture_domain=d__Bacteria:capture_family=f__Myxococcaceae:capture_genus=g__Hyalangium:capture_order=o__Myxococcales:capture_phylum=p__Myxococcota:capture_species=s__Hyalangium sp016926755:evalue=3.79e-88:gapopen=1.0:heptad=MCP-40H:length=151.0:mismatch=3.0:qcovhsp=100.0:qend=151.0:qstart=1.0:ref_name=RS_GCF_000737315.1_protein.faa_NZ_JMCB01000001.1_563@PF00015_full_PFAM.399.573:scovhsp=86.2:send=161.0:sstart=12.0],551e9368-beed-4bc7-8fc2-2c41c9f2770e_5@MCPsignal.24.128:0.00725696[&&NHX:Sample=rhiztom1:Type=capture:besthit=99.0:bitscore=179.0:capture_class=c__Myxococcia:capture_domain=d__Bacteria:capture_family=f__Myxococcaceae:capture_genus=g__Hyalangium:capture_order=o__Myxococcales:capture_phylum=p__Myxococcota:capture_species=s__Hyalangium sp016926755:evalue=1.6e-58:gapopen=0.0:heptad=MCP-40H:length=104.0:mismatch=1.0:qcovhsp=100.0:qend=104.0:qstart=1.0:ref_name=RS_GCF_000737315.1_protein.faa_NZ_JMCB01000001.1_563@PF00015_full_PFAM.399.573:scovhsp=59.8:send=161.0:sstart=58.0])0:5e-09[&&NHX:Sample_counter=rhiztom1--2:Type_counter=capture--2:besthit_avg=98.2:besthit_max=99.0:besthit_min=97.4:besthit_std=1.131370849898472:besthit_sum=196.4:bitscore_avg=217.5:bitscore_max=256.0:bitscore_min=179.0:bitscore_std=54.44722215136416:bitscore_sum=435.0:capture_class_counter=c__Myxococcia--2:capture_domain_counter=d__Bacteria--2:capture_family_counter=f__Myxococcaceae--2:capture_genus_counter=g__Hyalangium--2:capture_order_counter=o__Myxococcales--2:capture_phylum_counter=p__Myxococcota--2:capture_species_counter=s__Hyalangium sp016926755--2:evalue_avg=8e-59:evalue_max=1.6e-58:evalue_min=3.79e-88:evalue_std=1.131370849898476e-58:evalue_sum=1.6e-58:gapopen_avg=0.5:gapopen_max=1.0:gapopen_min=0.0:gapopen_std=0.7071067811865476:gapopen_sum=1.0:gtdb_class_counter=:gtdb_domain_counter=:gtdb_family_counter=:gtdb_genus_counter=:gtdb_order_counter=:gtdb_phylum_counter=:gtdb_species_counter=:heptad_counter=MCP-40H--2:lbd_counter=:length_avg=127.5:length_max=151.0:length_min=104.0:length_std=33.23401871576773:length_sum=255.0:mismatch_avg=2.0:mismatch_max=3.0:mismatch_min=1.0:mismatch_std=1.4142135623730951:mismatch_sum=4.0:name=N148280:qcovhsp_avg=100.0:qcovhsp_max=100.0:qcovhsp_min=100.0:qcovhsp_std=0.0:qcovhsp_sum=200.0:qend_avg=127.5:qend_max=151.0:qend_min=104.0:qend_std=33.23401871576773:qend_sum=255.0:qstart_avg=1.0:qstart_max=1.0:qstart_min=1.0:qstart_std=0.0:qstart_sum=2.0:ref_name_counter=RS_GCF_000737315.1_protein.faa_NZ_JMCB01000001.1_563@PF00015_full_PFAM.399.573--2:scovhsp_avg=73.0:scovhsp_max=86.2:scovhsp_min=59.8:scovhsp_std=18.667619023324857:scovhsp_sum=146.0:send_avg=161.0:send_max=161.0:send_min=161.0:send_std=0.0:send_sum=322.0:sstart_avg=35.0:sstart_max=58.0:sstart_min=12.0:sstart_std=32.526911934581186:sstart_sum=70.0],((27a1b34d-b7f4-4ebe-84c8-8e9147455a11_2@MCPsignal.32.174:0.0134837[&&NHX:Sample=rhiztom3:Type=capture:besthit=98.6:bitscore=246.0:capture_class=c__Myxococcia:capture_domain=d__Bacteria:capture_family=f__Myxococcaceae:capture_genus=g__Hyalangium:capture_order=o__Myxococcales:capture_phylum=p__Myxococcota:capture_species=s__Hyalangium sp016926755:evalue=2.41e-84:gapopen=0.0:heptad=MCP-40H:length=140.0:mismatch=2.0:qcovhsp=98.6:qend=142.0:qstart=3.0:ref_name=RS_GCF_000737315.1_protein.faa_NZ_JMCB01000001.1_563@PF00015_full_PFAM.399.573:scovhsp=80.5:send=158.0:sstart=19.0],GB_GCA_016926755.1_protein.faa_JAFGNZ010000292.1_16@PF00015_full_PFAM.8.129:0.00610168[&&NHX:Type=GTDB:gtdb_class=c__Myxococcia:gtdb_domain=d__Bacteria:gtdb_family=f__Myxococcaceae:gtdb_genus=g__Hyalangium:gtdb_order=o__Myxococcales:gtdb_phylum=p__Myxococcota:gtdb_species=s__Hyalangium sp016926755:heptad=MCP-40H:species=d__Bacteria_p__Myxococcota_c__Myxococcia_o__Myxococcales_f__Myxococcaceae_g__Hyalangium_s__Hyalangium sp016926755])0.803:0.0101931[&&NHX:Sample_counter=rhiztom3--1:Type_counter=GTDB--1||capture--1:besthit_avg=98.6:besthit_max=98.6:besthit_min=98.6:besthit_std=0:besthit_sum=98.6:bitscore_avg=246.0:bitscore_max=246.0:bitscore_min=246.0:bitscore_std=0:bitscore_sum=246.0:capture_class_counter=c__Myxococcia--1:capture_domain_counter=d__Bacteria--1:capture_family_counter=f__Myxococcaceae--1:capture_genus_counter=g__Hyalangium--1:capture_order_counter=o__Myxococcales--1:capture_phylum_counter=p__Myxococcota--1:capture_species_counter=s__Hyalangium sp016926755--1:evalue_avg=2.41e-84:evalue_max=2.41e-84:evalue_min=2.41e-84:evalue_std=0:evalue_sum=2.41e-84:gapopen_avg=0.0:gapopen_max=0.0:gapopen_min=0.0:gapopen_std=0:gapopen_sum=0.0:gtdb_class_counter=c__Myxococcia--1:gtdb_domain_counter=d__Bacteria--1:gtdb_family_counter=f__Myxococcaceae--1:gtdb_genus_counter=g__Hyalangium--1:gtdb_order_counter=o__Myxococcales--1:gtdb_phylum_counter=p__Myxococcota--1:gtdb_species_counter=s__Hyalangium sp016926755--1:heptad_counter=MCP-40H--2:lbd_counter=:lca_tree=s__Hyalangium sp016926755:length_avg=140.0:length_max=140.0:length_min=140.0:length_std=0:length_sum=140.0:mismatch_avg=2.0:mismatch_max=2.0:mismatch_min=2.0:mismatch_std=0:mismatch_sum=2.0:name=N148283:qcovhsp_avg=98.6:qcovhsp_max=98.6:qcovhsp_min=98.6:qcovhsp_std=0:qcovhsp_sum=98.6:qend_avg=142.0:qend_max=142.0:qend_min=142.0:qend_std=0:qend_sum=142.0:qstart_avg=3.0:qstart_max=3.0:qstart_min=3.0:qstart_std=0:qstart_sum=3.0:ref_name_counter=RS_GCF_000737315.1_protein.faa_NZ_JMCB01000001.1_563@PF00015_full_PFAM.399.573--1:scovhsp_avg=80.5:scovhsp_max=80.5:scovhsp_min=80.5:scovhsp_std=0:scovhsp_sum=80.5:send_avg=158.0:send_max=158.0:send_min=158.0:send_std=0:send_sum=158.0:sstart_avg=19.0:sstart_max=19.0:sstart_min=19.0:sstart_std=0:sstart_sum=19.0],(74f897cf-051f-42be-90a2-5eb417c1360e_2@MCPsignal.37.158:5e-09[&&NHX:Sample=rhiztom2:Type=capture:besthit=100.0:bitscore=211.0:capture_class=c__Myxococcia:capture_domain=d__Bacteria:capture_family=f__Myxococcaceae:capture_genus=g__Hyalangium:capture_order=o__Myxococcales:capture_phylum=p__Myxococcota:capture_species=s__Hyalangium sp016926755:evalue=5.24e-71:gapopen=0.0:heptad=MCP-40H:length=121.0:mismatch=0.0:qcovhsp=100.0:qend=121.0:qstart=1.0:ref_name=RS_GCF_000737315.1_protein.faa_NZ_JMCB01000001.1_563@PF00015_full_PFAM.399.573:scovhsp=69.5:send=161.0:sstart=41.0],4575dc5b-694c-42b8-a398-5241a5614820_3@MCPsignal.101.214:0.00709524[&&NHX:Sample=rhiztom1:Type=capture:besthit=99.1:bitscore=194.0:capture_class=c__Myxococcia:capture_domain=d__Bacteria:capture_family=f__Myxococcaceae:capture_genus=g__Hyalangium:capture_order=o__Myxococcales:capture_phylum=p__Myxococcota:capture_species=s__Hyalangium sp016926755:evalue=2.68e-64:gapopen=0.0:heptad=MCP-40H:length=113.0:mismatch=1.0:qcovhsp=100.0:qend=113.0:qstart=1.0:ref_name=RS_GCF_000737315.1_protein.faa_NZ_JMCB01000001.1_563@PF00015_full_PFAM.399.573:scovhsp=64.9:send=161.0:sstart=49.0])0:6e-09[&&NHX:Sample_counter=rhiztom1--1||rhiztom2--1:Type_counter=capture--2:besthit_avg=99.55:besthit_max=100.0:besthit_min=99.1:besthit_std=0.6363961030678968:besthit_sum=199.1:bitscore_avg=202.5:bitscore_max=211.0:bitscore_min=194.0:bitscore_std=12.020815280171307:bitscore_sum=405.0:capture_class_counter=c__Myxococcia--2:capture_domain_counter=d__Bacteria--2:capture_family_counter=f__Myxococcaceae--2:capture_genus_counter=g__Hyalangium--2:capture_order_counter=o__Myxococcales--2:capture_phylum_counter=p__Myxococcota--2:capture_species_counter=s__Hyalangium sp016926755--2:evalue_avg=1.3400002620000001e-64:evalue_max=2.68e-64:evalue_min=5.24e-71:evalue_std=1.8950458030559942e-64:evalue_sum=2.6800005240000002e-64:gapopen_avg=0.0:gapopen_max=0.0:gapopen_min=0.0:gapopen_std=0.0:gapopen_sum=0.0:gtdb_class_counter=:gtdb_domain_counter=:gtdb_family_counter=:gtdb_genus_counter=:gtdb_order_counter=:gtdb_phylum_counter=:gtdb_species_counter=:heptad_counter=MCP-40H--2:lbd_counter=:length_avg=117.0:length_max=121.0:length_min=113.0:length_std=5.656854249492381:length_sum=234.0:mismatch_avg=0.5:mismatch_max=1.0:mismatch_min=0.0:mismatch_std=0.7071067811865476:mismatch_sum=1.0:name=N148286:qcovhsp_avg=100.0:qcovhsp_max=100.0:qcovhsp_min=100.0:qcovhsp_std=0.0:qcovhsp_sum=200.0:qend_avg=117.0:qend_max=121.0:qend_min=113.0:qend_std=5.656854249492381:qend_sum=234.0:qstart_avg=1.0:qstart_max=1.0:qstart_min=1.0:qstart_std=0.0:qstart_sum=2.0:ref_name_counter=RS_GCF_000737315.1_protein.faa_NZ_JMCB01000001.1_563@PF00015_full_PFAM.399.573--2:scovhsp_avg=67.2:scovhsp_max=69.5:scovhsp_min=64.9:scovhsp_std=3.2526911934581144:scovhsp_sum=134.4:send_avg=161.0:send_max=161.0:send_min=161.0:send_std=0.0:send_sum=322.0:sstart_avg=45.0:sstart_max=49.0:sstart_min=41.0:sstart_std=5.656854249492381:sstart_sum=90.0])0:5e-09[&&NHX:Sample_counter=rhiztom1--1||rhiztom2--1||rhiztom3--1:Type_counter=GTDB--1||capture--3:besthit_avg=99.23333333333333:besthit_max=100.0:besthit_min=98.6:besthit_std=0.7094598884597618:besthit_sum=297.7:bitscore_avg=217.0:bitscore_max=246.0:bitscore_min=194.0:bitscore_std=26.514147167125703:bitscore_sum=651.0:capture_class_counter=c__Myxococcia--3:capture_domain_counter=d__Bacteria--3:capture_family_counter=f__Myxococcaceae--3:capture_genus_counter=g__Hyalangium--3:capture_order_counter=o__Myxococcales--3:capture_phylum_counter=p__Myxococcota--3:capture_species_counter=s__Hyalangium sp016926755--3:evalue_avg=8.93333508e-65:evalue_max=2.68e-64:evalue_min=2.41e-84:evalue_std=1.547298570162449e-64:evalue_sum=2.6800005240000002e-64:gapopen_avg=0.0:gapopen_max=0.0:gapopen_min=0.0:gapopen_std=0.0:gapopen_sum=0.0:gtdb_class_counter=c__Myxococcia--1:gtdb_domain_counter=d__Bacteria--1:gtdb_family_counter=f__Myxococcaceae--1:gtdb_genus_counter=g__Hyalangium--1:gtdb_order_counter=o__Myxococcales--1:gtdb_phylum_counter=p__Myxococcota--1:gtdb_species_counter=s__Hyalangium sp016926755--1:heptad_counter=MCP-40H--4:lbd_counter=:lca_tree=s__Hyalangium sp016926755:length_avg=124.66666666666667:length_max=140.0:length_min=113.0:length_std=13.868429375143148:length_sum=374.0:mismatch_avg=1.0:mismatch_max=2.0:mismatch_min=0.0:mismatch_std=1.0:mismatch_sum=3.0:name=N148287:qcovhsp_avg=99.53333333333335:qcovhsp_max=100.0:qcovhsp_min=98.6:qcovhsp_std=0.8082903768654793:qcovhsp_sum=298.6:qend_avg=125.33333333333333:qend_max=142.0:qend_min=113.0:qend_std=14.977761292440647:qend_sum=376.0:qstart_avg=1.6666666666666667:qstart_max=3.0:qstart_min=1.0:qstart_std=1.1547005383792517:qstart_sum=5.0:ref_name_counter=RS_GCF_000737315.1_protein.faa_NZ_JMCB01000001.1_563@PF00015_full_PFAM.399.573--3:scovhsp_avg=71.63333333333334:scovhsp_max=80.5:scovhsp_min=64.9:scovhsp_std=8.015817695864428:scovhsp_sum=214.9:send_avg=160.0:send_max=161.0:send_min=158.0:send_std=1.7320508075688772:send_sum=480.0:sstart_avg=36.333333333333336:sstart_max=49.0:sstart_min=19.0:sstart_std=15.534906930308058:sstart_sum=109.0])0.773:5e-09[&&NHX:Sample_counter=rhiztom1--3||rhiztom2--1||rhiztom3--1:Type_counter=GTDB--1||capture--5:besthit_avg=98.82000000000001:besthit_max=100.0:besthit_min=97.4:besthit_std=0.9444575162494053:besthit_sum=494.1:bitscore_avg=217.2:bitscore_max=256.0:bitscore_min=179.0:bitscore_std=33.056013068729264:bitscore_sum=1086.0:capture_class_counter=c__Myxococcia--5:capture_domain_counter=d__Bacteria--5:capture_family_counter=f__Myxococcaceae--5:capture_genus_counter=g__Hyalangium--5:capture_order_counter=o__Myxococcales--5:capture_phylum_counter=p__Myxococcota--5:capture_species_counter=s__Hyalangium sp016926755--5:evalue_avg=3.200005360001048e-59:evalue_max=1.6e-58:evalue_min=3.79e-88:evalue_std=7.155414531677062e-59:evalue_sum=1.600002680000524e-58:gapopen_avg=0.2:gapopen_max=1.0:gapopen_min=0.0:gapopen_std=0.44721359549995804:gapopen_sum=1.0:gtdb_class_counter=c__Myxococcia--1:gtdb_domain_counter=d__Bacteria--1:gtdb_family_counter=f__Myxococcaceae--1:gtdb_genus_counter=g__Hyalangium--1:gtdb_order_counter=o__Myxococcales--1:gtdb_phylum_counter=p__Myxococcota--1:gtdb_species_counter=s__Hyalangium sp016926755--1:heptad_counter=MCP-40H--6:lbd_counter=:lca_tree=s__Hyalangium sp016926755:length_avg=125.8:length_max=151.0:length_min=104.0:length_std=19.357169214531346:length_sum=629.0:mismatch_avg=1.4:mismatch_max=3.0:mismatch_min=0.0:mismatch_std=1.140175425099138:mismatch_sum=7.0:name=N148288:qcovhsp_avg=99.72:qcovhsp_max=100.0:qcovhsp_min=98.6:qcovhsp_std=0.6260990336999437:qcovhsp_sum=498.6:qend_avg=126.2:qend_max=151.0:qend_min=104.0:qend_std=19.74082065163452:qend_sum=631.0:qstart_avg=1.4:qstart_max=3.0:qstart_min=1.0:qstart_std=0.8944271909999161:qstart_sum=7.0:ref_name_counter=RS_GCF_000737315.1_protein.faa_NZ_JMCB01000001.1_563@PF00015_full_PFAM.399.573--5:scovhsp_avg=72.18:scovhsp_max=86.2:scovhsp_min=59.8:scovhsp_std=10.945638400751234:scovhsp_sum=360.90000000000003:send_avg=160.4:send_max=161.0:send_min=158.0:send_std=1.3416407864998738:send_sum=802.0:sstart_avg=35.8:sstart_max=58.0:sstart_min=12.0:sstart_std=19.639246421387966:sstart_sum=179.0],RS_GCF_000737315.1_protein.faa_NZ_JMCB01000001.1_563@PF00015_full_PFAM.399.573:5e-09[&&NHX:Type=GTDB:gtdb_class=c__Myxococcia:gtdb_domain=d__Bacteria:gtdb_family=f__Myxococcaceae:gtdb_genus=g__Hyalangium:gtdb_order=o__Myxococcales:gtdb_phylum=p__Myxococcota:gtdb_species=s__Hyalangium minutum:heptad=MCP-40H:species=d__Bacteria_p__Myxococcota_c__Myxococcia_o__Myxococcales_f__Myxococcaceae_g__Hyalangium_s__Hyalangium minutum])0.366:5e-09[&&NHX:Sample_counter=rhiztom1--3||rhiztom2--1||rhiztom3--1:Type_counter=GTDB--2||capture--5:besthit_avg=98.82000000000001:besthit_max=100.0:besthit_min=97.4:besthit_std=0.9444575162494053:besthit_sum=494.1:bitscore_avg=217.2:bitscore_max=256.0:bitscore_min=179.0:bitscore_std=33.056013068729264:bitscore_sum=1086.0:capture_class_counter=c__Myxococcia--5:capture_domain_counter=d__Bacteria--5:capture_family_counter=f__Myxococcaceae--5:capture_genus_counter=g__Hyalangium--5:capture_order_counter=o__Myxococcales--5:capture_phylum_counter=p__Myxococcota--5:capture_species_counter=s__Hyalangium sp016926755--5:evalue_avg=3.200005360001048e-59:evalue_max=1.6e-58:evalue_min=3.79e-88:evalue_std=7.155414531677062e-59:evalue_sum=1.600002680000524e-58:gapopen_avg=0.2:gapopen_max=1.0:gapopen_min=0.0:gapopen_std=0.44721359549995804:gapopen_sum=1.0:gtdb_class_counter=c__Myxococcia--2:gtdb_domain_counter=d__Bacteria--2:gtdb_family_counter=f__Myxococcaceae--2:gtdb_genus_counter=g__Hyalangium--2:gtdb_order_counter=o__Myxococcales--2:gtdb_phylum_counter=p__Myxococcota--2:gtdb_species_counter=s__Hyalangium minutum--1||s__Hyalangium sp016926755--1:heptad_counter=MCP-40H--7:lbd_counter=:lca_tree=g__Hyalangium:length_avg=125.8:length_max=151.0:length_min=104.0:length_std=19.357169214531346:length_sum=629.0:mismatch_avg=1.4:mismatch_max=3.0:mismatch_min=0.0:mismatch_std=1.140175425099138:mismatch_sum=7.0:name=N148290:qcovhsp_avg=99.72:qcovhsp_max=100.0:qcovhsp_min=98.6:qcovhsp_std=0.6260990336999437:qcovhsp_sum=498.6:qend_avg=126.2:qend_max=151.0:qend_min=104.0:qend_std=19.74082065163452:qend_sum=631.0:qstart_avg=1.4:qstart_max=3.0:qstart_min=1.0:qstart_std=0.8944271909999161:qstart_sum=7.0:ref_name_counter=RS_GCF_000737315.1_protein.faa_NZ_JMCB01000001.1_563@PF00015_full_PFAM.399.573--5:scovhsp_avg=72.18:scovhsp_max=86.2:scovhsp_min=59.8:scovhsp_std=10.945638400751234:scovhsp_sum=360.90000000000003:send_avg=160.4:send_max=161.0:send_min=158.0:send_std=1.3416407864998738:send_sum=802.0:sstart_avg=35.8:sstart_max=58.0:sstart_min=12.0:sstart_std=19.639246421387966:sstart_sum=179.0],2d90b8af-ccf5-4a1d-901f-3fcce5cadf30_4@MCPsignal.26.171:6e-09[&&NHX:Sample=rhizpot3:Type=capture:besthit=100.0:bitscore=255.0:capture_class=c__Myxococcia:capture_domain=d__Bacteria:capture_family=f__Myxococcaceae:capture_genus=g__Hyalangium:capture_order=o__Myxococcales:capture_phylum=p__Myxococcota:capture_species=s__Hyalangium sp016926755:evalue=6e-88:gapopen=0.0:heptad=MCP-40H:length=145.0:mismatch=0.0:qcovhsp=100.0:qend=145.0:qstart=1.0:ref_name=RS_GCF_000737315.1_protein.faa_NZ_JMCB01000001.1_563@PF00015_full_PFAM.399.573:scovhsp=83.3:send=157.0:sstart=13.0])0.455:6e-09[&&NHX:Sample_counter=rhizpot3--1||rhiztom1--3||rhiztom2--1||rhiztom3--1:Type_counter=GTDB--2||capture--6:besthit_avg=99.01666666666667:besthit_max=100.0:besthit_min=97.4:besthit_std=0.9724539406402052:besthit_sum=594.1:bitscore_avg=223.5:bitscore_max=256.0:bitscore_min=179.0:bitscore_std=33.35116189880047:bitscore_sum=1341.0:capture_class_counter=c__Myxococcia--6:capture_domain_counter=d__Bacteria--6:capture_family_counter=f__Myxococcaceae--6:capture_genus_counter=g__Hyalangium--6:capture_order_counter=o__Myxococcales--6:capture_phylum_counter=p__Myxococcota--6:capture_species_counter=s__Hyalangium sp016926755--6:evalue_avg=2.6666711333342067e-59:evalue_max=1.6e-58:evalue_min=3.79e-88:evalue_std=6.53197045921934e-59:evalue_sum=1.600002680000524e-58:gapopen_avg=0.16666666666666666:gapopen_max=1.0:gapopen_min=0.0:gapopen_std=0.408248290463863:gapopen_sum=1.0:gtdb_class_counter=c__Myxococcia--2:gtdb_domain_counter=d__Bacteria--2:gtdb_family_counter=f__Myxococcaceae--2:gtdb_genus_counter=g__Hyalangium--2:gtdb_order_counter=o__Myxococcales--2:gtdb_phylum_counter=p__Myxococcota--2:gtdb_species_counter=s__Hyalangium minutum--1||s__Hyalangium sp016926755--1:heptad_counter=MCP-40H--8:lbd_counter=:lca_tree=g__Hyalangium:length_avg=129.0:length_max=151.0:length_min=104.0:length_std=19.00526242912736:length_sum=774.0:mismatch_avg=1.1666666666666667:mismatch_max=3.0:mismatch_min=0.0:mismatch_std=1.1690451944500122:mismatch_sum=7.0:name=N148292:qcovhsp_avg=99.76666666666667:qcovhsp_max=100.0:qcovhsp_min=98.6:qcovhsp_std=0.5715476066494106:qcovhsp_sum=598.6:qend_avg=129.33333333333334:qend_max=151.0:qend_min=104.0:qend_std=19.252705437591533:qend_sum=776.0:qstart_avg=1.3333333333333333:qstart_max=3.0:qstart_min=1.0:qstart_std=0.816496580927726:qstart_sum=8.0:ref_name_counter=RS_GCF_000737315.1_protein.faa_NZ_JMCB01000001.1_563@PF00015_full_PFAM.399.573--6:scovhsp_avg=74.03333333333333:scovhsp_max=86.2:scovhsp_min=59.8:scovhsp_std=10.791416342013067:scovhsp_sum=444.2:send_avg=159.83333333333334:send_max=161.0:send_min=157.0:send_std=1.8348478592697182:send_sum=959.0:sstart_avg=32.0:sstart_max=58.0:sstart_min=12.0:sstart_std=19.879637823662684:sstart_sum=192.0],(80473635-18d8-4c88-9a83-fca13ebf45cc_4@MCPsignal.755.905:0.011367[&&NHX:Sample=rhiztom1:Type=capture:besthit=98.7:bitscore=261.0:capture_class=c__Myxococcia:capture_domain=d__Bacteria:capture_family=f__Myxococcaceae:capture_genus=g__Hyalangium:capture_order=o__Myxococcales:capture_phylum=p__Myxococcota:capture_species=s__Hyalangium sp016926755:evalue=1.89e-90:gapopen=0.0:heptad=MCP-40H:length=150.0:mismatch=2.0:qcovhsp=100.0:qend=150.0:qstart=1.0:ref_name=RS_GCF_000737315.1_protein.faa_NZ_JMCB01000001.1_563@PF00015_full_PFAM.399.573:scovhsp=86.2:send=161.0:sstart=12.0],((70bcb8ee-f69c-5793-85ea-7d9e8e67e4d1_3@MCPsignal.153.303:0[&&NHX:Sample=rhizpot1:Type=capture:besthit=100.0:bitscore=264.0:capture_class=c__Myxococcia:capture_domain=d__Bacteria:capture_family=f__Myxococcaceae:capture_genus=g__Stigmatella:capture_order=o__Myxococcales:capture_phylum=p__Myxococcota:capture_species=s__Stigmatella aurantiaca_A:evalue=1.62e-91:gapopen=0.0:heptad=MCP-40H:length=150.0:mismatch=0.0:qcovhsp=100.0:qend=150.0:qstart=1.0:ref_name=RS_GCF_000737315.1_protein.faa_NZ_JMCB01000001.1_563@PF00015_full_PFAM.399.573:scovhsp=86.2:send=161.0:sstart=12.0],bc003ff8-bf9f-475e-afd4-4965ca3a8165_3@MCPsignal.154.304:0[&&NHX:Sample=rhiztom1:Type=capture:besthit=100.0:bitscore=264.0:capture_class=c__Myxococcia:capture_domain=d__Bacteria:capture_family=f__Myxococcaceae:capture_genus=g__Hyalangium:capture_order=o__Myxococcales:capture_phylum=p__Myxococcota:capture_species=s__Hyalangium sp016926755:evalue=1.62e-91:gapopen=0.0:heptad=MCP-40H:length=150.0:mismatch=0.0:qcovhsp=100.0:qend=150.0:qstart=1.0:ref_name=RS_GCF_000737315.1_protein.faa_NZ_JMCB01000001.1_563@PF00015_full_PFAM.399.573:scovhsp=86.2:send=161.0:sstart=12.0])0:0[&&NHX:Sample_counter=rhizpot1--1||rhiztom1--1:Type_counter=capture--2:besthit_avg=100.0:besthit_max=100.0:besthit_min=100.0:besthit_std=0.0:besthit_sum=200.0:bitscore_avg=264.0:bitscore_max=264.0:bitscore_min=264.0:bitscore_std=0.0:bitscore_sum=528.0:capture_class_counter=c__Myxococcia--2:capture_domain_counter=d__Bacteria--2:capture_family_counter=f__Myxococcaceae--2:capture_genus_counter=g__Hyalangium--1||g__Stigmatella--1:capture_order_counter=o__Myxococcales--2:capture_phylum_counter=p__Myxococcota--2:capture_species_counter=s__Hyalangium sp016926755--1||s__Stigmatella aurantiaca_A--1:evalue_avg=1.62e-91:evalue_max=1.62e-91:evalue_min=1.62e-91:evalue_std=0.0:evalue_sum=3.24e-91:gapopen_avg=0.0:gapopen_max=0.0:gapopen_min=0.0:gapopen_std=0.0:gapopen_sum=0.0:gtdb_class_counter=:gtdb_domain_counter=:gtdb_family_counter=:gtdb_genus_counter=:gtdb_order_counter=:gtdb_phylum_counter=:gtdb_species_counter=:heptad_counter=MCP-40H--2:lbd_counter=:length_avg=150.0:length_max=150.0:length_min=150.0:length_std=0.0:length_sum=300.0:mismatch_avg=0.0:mismatch_max=0.0:mismatch_min=0.0:mismatch_std=0.0:mismatch_sum=0.0:name=N148296:qcovhsp_avg=100.0:qcovhsp_max=100.0:qcovhsp_min=100.0:qcovhsp_std=0.0:qcovhsp_sum=200.0:qend_avg=150.0:qend_max=150.0:qend_min=150.0:qend_std=0.0:qend_sum=300.0:qstart_avg=1.0:qstart_max=1.0:qstart_min=1.0:qstart_std=0.0:qstart_sum=2.0:ref_name_counter=RS_GCF_000737315.1_protein.faa_NZ_JMCB01000001.1_563@PF00015_full_PFAM.399.573--2:scovhsp_avg=86.2:scovhsp_max=86.2:scovhsp_min=86.2:scovhsp_std=0.0:scovhsp_sum=172.4:send_avg=161.0:send_max=161.0:send_min=161.0:send_std=0.0:send_sum=322.0:sstart_avg=12.0:sstart_max=12.0:sstart_min=12.0:sstart_std=0.0:sstart_sum=24.0],e0b0f556-4dd3-4077-9cfc-493dc998ee92_4@MCPsignal.160.310:0[&&NHX:Sample=rhiztom3:Type=capture:besthit=100.0:bitscore=264.0:capture_class=c__Myxococcia:capture_domain=d__Bacteria:capture_family=f__Myxococcaceae:capture_genus=g__Hyalangium:capture_order=o__Myxococcales:capture_phylum=p__Myxococcota:capture_species=s__Hyalangium sp016926755:evalue=1.62e-91:gapopen=0.0:heptad=MCP-40H:length=150.0:mismatch=0.0:qcovhsp=100.0:qend=150.0:qstart=1.0:ref_name=RS_GCF_000737315.1_protein.faa_NZ_JMCB01000001.1_563@PF00015_full_PFAM.399.573:scovhsp=86.2:send=161.0:sstart=12.0]):5e-09[&&NHX:Sample_counter=rhizpot1--1||rhiztom1--1||rhiztom3--1:Type_counter=capture--3:besthit_avg=100.0:besthit_max=100.0:besthit_min=100.0:besthit_std=0.0:besthit_sum=300.0:bitscore_avg=264.0:bitscore_max=264.0:bitscore_min=264.0:bitscore_std=0.0:bitscore_sum=792.0:capture_class_counter=c__Myxococcia--3:capture_domain_counter=d__Bacteria--3:capture_family_counter=f__Myxococcaceae--3:capture_genus_counter=g__Hyalangium--2||g__Stigmatella--1:capture_order_counter=o__Myxococcales--3:capture_phylum_counter=p__Myxococcota--3:capture_species_counter=s__Hyalangium sp016926755--2||s__Stigmatella aurantiaca_A--1:evalue_avg=1.62e-91:evalue_max=1.62e-91:evalue_min=1.62e-91:evalue_std=0.0:evalue_sum=4.86e-91:gapopen_avg=0.0:gapopen_max=0.0:gapopen_min=0.0:gapopen_std=0.0:gapopen_sum=0.0:gtdb_class_counter=:gtdb_domain_counter=:gtdb_family_counter=:gtdb_genus_counter=:gtdb_order_counter=:gtdb_phylum_counter=:gtdb_species_counter=:heptad_counter=MCP-40H--3:lbd_counter=:length_avg=150.0:length_max=150.0:length_min=150.0:length_std=0.0:length_sum=450.0:mismatch_avg=0.0:mismatch_max=0.0:mismatch_min=0.0:mismatch_std=0.0:mismatch_sum=0.0:name=N148298:qcovhsp_avg=100.0:qcovhsp_max=100.0:qcovhsp_min=100.0:qcovhsp_std=0.0:qcovhsp_sum=300.0:qend_avg=150.0:qend_max=150.0:qend_min=150.0:qend_std=0.0:qend_sum=450.0:qstart_avg=1.0:qstart_max=1.0:qstart_min=1.0:qstart_std=0.0:qstart_sum=3.0:ref_name_counter=RS_GCF_000737315.1_protein.faa_NZ_JMCB01000001.1_563@PF00015_full_PFAM.399.573--3:scovhsp_avg=86.2:scovhsp_max=86.2:scovhsp_min=86.2:scovhsp_std=0.0:scovhsp_sum=258.6:send_avg=161.0:send_max=161.0:send_min=161.0:send_std=0.0:send_sum=483.0:sstart_avg=12.0:sstart_max=12.0:sstart_min=12.0:sstart_std=0.0:sstart_sum=36.0])0:5e-09[&&NHX:Sample_counter=rhizpot1--1||rhiztom1--2||rhiztom3--1:Type_counter=capture--4:besthit_avg=99.675:besthit_max=100.0:besthit_min=98.7:besthit_std=0.6499999999999986:besthit_sum=398.7:bitscore_avg=263.25:bitscore_max=264.0:bitscore_min=261.0:bitscore_std=1.5:bitscore_sum=1053.0:capture_class_counter=c__Myxococcia--4:capture_domain_counter=d__Bacteria--4:capture_family_counter=f__Myxococcaceae--4:capture_genus_counter=g__Hyalangium--3||g__Stigmatella--1:capture_order_counter=o__Myxococcales--4:capture_phylum_counter=p__Myxococcota--4:capture_species_counter=s__Hyalangium sp016926755--3||s__Stigmatella aurantiaca_A--1:evalue_avg=5.940000000000001e-91:evalue_max=1.89e-90:evalue_min=1.62e-91:evalue_std=8.639999999999999e-91:evalue_sum=2.3760000000000005e-90:gapopen_avg=0.0:gapopen_max=0.0:gapopen_min=0.0:gapopen_std=0.0:gapopen_sum=0.0:gtdb_class_counter=:gtdb_domain_counter=:gtdb_family_counter=:gtdb_genus_counter=:gtdb_order_counter=:gtdb_phylum_counter=:gtdb_species_counter=:heptad_counter=MCP-40H--4:lbd_counter=:length_avg=150.0:length_max=150.0:length_min=150.0:length_std=0.0:length_sum=600.0:mismatch_avg=0.5:mismatch_max=2.0:mismatch_min=0.0:mismatch_std=1.0:mismatch_sum=2.0:name=N148299:qcovhsp_avg=100.0:qcovhsp_max=100.0:qcovhsp_min=100.0:qcovhsp_std=0.0:qcovhsp_sum=400.0:qend_avg=150.0:qend_max=150.0:qend_min=150.0:qend_std=0.0:qend_sum=600.0:qstart_avg=1.0:qstart_max=1.0:qstart_min=1.0:qstart_std=0.0:qstart_sum=4.0:ref_name_counter=RS_GCF_000737315.1_protein.faa_NZ_JMCB01000001.1_563@PF00015_full_PFAM.399.573--4:scovhsp_avg=86.2:scovhsp_max=86.2:scovhsp_min=86.2:scovhsp_std=0.0:scovhsp_sum=344.8:send_avg=161.0:send_max=161.0:send_min=161.0:send_std=0.0:send_sum=644.0:sstart_avg=12.0:sstart_max=12.0:sstart_min=12.0:sstart_std=0.0:sstart_sum=48.0])0:5e-09[&&NHX:Sample_counter=rhizpot1--1||rhizpot3--1||rhiztom1--5||rhiztom2--1||rhiztom3--2:Type_counter=GTDB--2||capture--10:besthit_avg=99.28:besthit_max=100.0:besthit_min=97.4:besthit_std=0.8841819822738846:besthit_sum=992.8:bitscore_avg=239.4:bitscore_max=264.0:bitscore_min=179.0:bitscore_std=32.2497200676912:bitscore_sum=2394.0:capture_class_counter=c__Myxococcia--10:capture_domain_counter=d__Bacteria--10:capture_family_counter=f__Myxococcaceae--10:capture_genus_counter=g__Hyalangium--9||g__Stigmatella--1:capture_order_counter=o__Myxococcales--10:capture_phylum_counter=p__Myxococcota--10:capture_species_counter=s__Hyalangium sp016926755--9||s__Stigmatella aurantiaca_A--1:evalue_avg=1.600002680000524e-59:evalue_max=1.6e-58:evalue_min=1.62e-91:evalue_std=5.059643314620219e-59:evalue_sum=1.600002680000524e-58:gapopen_avg=0.1:gapopen_max=1.0:gapopen_min=0.0:gapopen_std=0.31622776601683794:gapopen_sum=1.0:gtdb_class_counter=c__Myxococcia--2:gtdb_domain_counter=d__Bacteria--2:gtdb_family_counter=f__Myxococcaceae--2:gtdb_genus_counter=g__Hyalangium--2:gtdb_order_counter=o__Myxococcales--2:gtdb_phylum_counter=p__Myxococcota--2:gtdb_species_counter=s__Hyalangium minutum--1||s__Hyalangium sp016926755--1:heptad_counter=MCP-40H--12:lbd_counter=:lca_tree=g__Hyalangium:length_avg=137.4:length_max=151.0:length_min=104.0:length_std=17.840029895341168:length_sum=1374.0:mismatch_avg=0.9:mismatch_max=3.0:mismatch_min=0.0:mismatch_std=1.1005049346146119:mismatch_sum=9.0:name=N148300:qcovhsp_avg=99.86:qcovhsp_max=100.0:qcovhsp_min=98.6:qcovhsp_std=0.4427188724235749:qcovhsp_sum=998.6:qend_avg=137.6:qend_max=151.0:qend_min=104.0:qend_std=17.88357408971211:qend_sum=1376.0:qstart_avg=1.2:qstart_max=3.0:qstart_min=1.0:qstart_std=0.6324555320336759:qstart_sum=12.0:ref_name_counter=RS_GCF_000737315.1_protein.faa_NZ_JMCB01000001.1_563@PF00015_full_PFAM.399.573--10:scovhsp_avg=78.9:scovhsp_max=86.2:scovhsp_min=59.8:scovhsp_std=10.206424991695728:scovhsp_sum=789.0:send_avg=160.3:send_max=161.0:send_min=157.0:send_std=1.4944341180973264:send_sum=1603.0:sstart_avg=24.0:sstart_max=58.0:sstart_min=12.0:sstart_std=18.06162291219209:sstart_sum=240.0])0.821:5e-09[&&NHX:Sample_counter=rhizpot1--3||rhizpot3--1||rhiztom1--6||rhiztom2--3||rhiztom3--5:Type_counter=GTDB--5||capture--18:besthit_avg=98.05555555555556:besthit_max=100.0:besthit_min=92.9:besthit_std=2.2271644389017364:besthit_sum=1765.0:bitscore_avg=241.61111111111111:bitscore_max=264.0:bitscore_min=179.0:bitscore_std=29.245691264121966:bitscore_sum=4349.0:capture_class_counter=c__Myxococcia--18:capture_domain_counter=d__Bacteria--18:capture_family_counter=f__Myxococcaceae--18:capture_genus_counter=g__Hyalangium--15||g__Stigmatella--3:capture_order_counter=o__Myxococcales--18:capture_phylum_counter=p__Myxococcota--18:capture_species_counter=s__Hyalangium minutum--1||s__Hyalangium sp016926755--14||s__Stigmatella aurantiaca_A--3:evalue_avg=8.891087111114025e-60:evalue_max=1.6e-58:evalue_min=1.62e-91:evalue_std=3.7711814192129034e-59:evalue_sum=1.6003956800005245e-58:gapopen_avg=0.1111111111111111:gapopen_max=1.0:gapopen_min=0.0:gapopen_std=0.32338083338177726:gapopen_sum=2.0:gtdb_class_counter=c__Myxococcia--5:gtdb_domain_counter=d__Bacteria--5:gtdb_family_counter=f__Myxococcaceae--5:gtdb_genus_counter=g__Hyalangium--2||g__Stigmatella--3:gtdb_order_counter=o__Myxococcales--5:gtdb_phylum_counter=p__Myxococcota--5:gtdb_species_counter=s__Hyalangium minutum--1||s__Hyalangium sp016926755--1||s__Stigmatella aurantiaca--1||s__Stigmatella aurantiaca_A--1||s__Stigmatella erecta--1:heptad_counter=MCP-40H--23:lbd_counter=:lca_tree=f__Myxococcaceae:length_avg=140.5:length_max=151.0:length_min=104.0:length_std=15.632733380352153:length_sum=2529.0:mismatch_avg=2.611111111111111:mismatch_max=9.0:mismatch_min=0.0:mismatch_std=2.933355614888637:mismatch_sum=47.0:name=N148301:qcovhsp_avg=99.92222222222222:qcovhsp_max=100.0:qcovhsp_min=98.6:qcovhsp_std=0.3299831645537235:qcovhsp_sum=1798.6:qend_avg=140.61111111111111:qend_max=151.0:qend_min=104.0:qend_std=15.63607777240108:qend_sum=2531.0:qstart_avg=1.1111111111111112:qstart_max=3.0:qstart_min=1.0:qstart_std=0.4714045207910317:qstart_sum=20.0:ref_name_counter=RS_GCF_000737315.1_protein.faa_NZ_JMCB01000001.1_563@PF00015_full_PFAM.399.573--18:scovhsp_avg=80.67777777777776:scovhsp_max=86.8:scovhsp_min=59.8:scovhsp_std=8.963819797356322:scovhsp_sum=1452.1999999999998:send_avg=160.44444444444446:send_max=161.0:send_min=157.0:send_std=1.2935233335271092:send_sum=2888.0:sstart_avg=21.055555555555557:sstart_max=58.0:sstart_min=11.0:sstart_std=15.429049081377489:sstart_sum=379.0])0.296:5e-09[&&NHX:Sample_counter=rhizpot1--4||rhizpot3--2||rhiztom1--10||rhiztom2--5||rhiztom3--6:Type_counter=GTDB--5||capture--27:besthit_avg=96.44782608695652:besthit_max=100.0:besthit_min=75.8:besthit_std=5.977751900719975:besthit_sum=2218.3:bitscore_avg=231.8695652173913:bitscore_max=264.0:bitscore_min=158.0:bitscore_std=34.80374111007202:bitscore_sum=5333.0:capture_class_counter=c__Myxococcia--27:capture_domain_counter=d__Bacteria--27:capture_family_counter=f__Myxococcaceae--27:capture_genus_counter=g__Corallococcus--1||g__Hyalangium--22||g__Melittangium--1||g__Stigmatella--3:capture_order_counter=o__Myxococcales--27:capture_phylum_counter=p__Myxococcota--27:capture_species_counter=s__Corallococcus sicarius--1||s__Hyalangium minutum--2||s__Hyalangium sp016926755--20||s__Melittangium primigenium--1||s__Stigmatella aurantiaca_A--3:evalue_avg=4.1347876782865075e-52:evalue_max=9.51e-51:evalue_min=1.62e-91:evalue_std=1.982971967171028e-51:evalue_sum=9.510011660058968e-51:gapopen_avg=0.2608695652173913:gapopen_max=2.0:gapopen_min=0.0:gapopen_std=0.6191923848741729:gapopen_sum=6.0:gtdb_class_counter=c__Myxococcia--5:gtdb_domain_counter=d__Bacteria--5:gtdb_family_counter=f__Myxococcaceae--5:gtdb_genus_counter=g__Hyalangium--2||g__Stigmatella--3:gtdb_order_counter=o__Myxococcales--5:gtdb_phylum_counter=p__Myxococcota--5:gtdb_species_counter=s__Hyalangium minutum--1||s__Hyalangium sp016926755--1||s__Stigmatella aurantiaca--1||s__Stigmatella aurantiaca_A--1||s__Stigmatella erecta--1:heptad_counter=MCP-28H--3||MCP-40H--28||MCP-44H--1:lbd_counter=:lca_tree=f__Myxococcaceae:length_avg=137.8695652173913:length_max=157.0:length_min=88.0:length_std=18.161658784438483:length_sum=3171.0:mismatch_avg=4.260869565217392:mismatch_max=24.0:mismatch_min=0.0:mismatch_std=6.3762156866132935:mismatch_sum=98.0:name=N148302:qcovhsp_avg=99.67826086956521:qcovhsp_max=100.0:qcovhsp_min=96.2:qcovhsp_std=0.9258688900600494:qcovhsp_sum=2292.6:qend_avg=137.6086956521739:qend_max=151.0:qend_min=88.0:qend_std=17.925956625759657:qend_sum=3165.0:qstart_avg=1.0869565217391304:qstart_max=3.0:qstart_min=1.0:qstart_std=0.4170288281141496:qstart_sum=25.0:ref_name_counter=RS_GCF_000737315.1_protein.faa_NZ_JMCB01000001.1_563@PF00015_full_PFAM.399.573--23:scovhsp_avg=78.98260869565217:scovhsp_max=86.8:scovhsp_min=50.6:scovhsp_std=10.265593556497047:scovhsp_sum=1816.6000000000001:send_avg=155.69565217391303:send_max=161.0:send_min=99.0:send_std=13.61294431651092:send_sum=3581.0:sstart_avg=19.26086956521739:sstart_max=58.0:sstart_min=11.0:sstart_std=14.023413510348094:sstart_sum=443.0],4f9102fe-2f25-417a-a343-e240098deeca_2@MCPsignal.383.482:5e-09[&&NHX:Sample=rhiztom1:Type=capture:besthit=99.0:bitscore=174.0:capture_class=c__Myxococcia:capture_domain=d__Bacteria:capture_family=f__Myxococcaceae:capture_genus=g__Hyalangium:capture_order=o__Myxococcales:capture_phylum=p__Myxococcota:capture_species=s__Hyalangium minutum:evalue=8.71e-57:gapopen=1.0:heptad=MCP-28H:length=100.0:mismatch=0.0:qcovhsp=100.0:qend=99.0:qstart=1.0:ref_name=RS_GCF_000737315.1_protein.faa_NZ_JMCB01000001.1_563@PF00015_full_PFAM.399.573:scovhsp=57.5:send=126.0:sstart=27.0])0.826:1.8e-08[&&NHX:Sample_counter=rhizpot1--4||rhizpot3--2||rhiztom1--11||rhiztom2--5||rhiztom3--6:Type_counter=GTDB--5||capture--28:besthit_avg=96.55416666666666:besthit_max=100.0:besthit_min=75.8:besthit_std=5.869521806065982:besthit_sum=2317.2999999999997:bitscore_avg=229.45833333333334:bitscore_max=264.0:bitscore_min=158.0:bitscore_std=36.0301554458106:bitscore_sum=5507.0:capture_class_counter=c__Myxococcia--28:capture_domain_counter=d__Bacteria--28:capture_family_counter=f__Myxococcaceae--28:capture_genus_counter=g__Corallococcus--1||g__Hyalangium--23||g__Melittangium--1||g__Stigmatella--3:capture_order_counter=o__Myxococcales--28:capture_phylum_counter=p__Myxococcota--28:capture_species_counter=s__Corallococcus sicarius--1||s__Hyalangium minutum--3||s__Hyalangium sp016926755--20||s__Melittangium primigenium--1||s__Stigmatella aurantiaca_A--3:evalue_avg=3.96250848752457e-52:evalue_max=9.51e-51:evalue_min=1.62e-91:evalue_std=1.941220440374281e-51:evalue_sum=9.510020370058969e-51:gapopen_avg=0.2916666666666667:gapopen_max=2.0:gapopen_min=0.0:gapopen_std=0.6240935455708451:gapopen_sum=7.0:gtdb_class_counter=c__Myxococcia--5:gtdb_domain_counter=d__Bacteria--5:gtdb_family_counter=f__Myxococcaceae--5:gtdb_genus_counter=g__Hyalangium--2||g__Stigmatella--3:gtdb_order_counter=o__Myxococcales--5:gtdb_phylum_counter=p__Myxococcota--5:gtdb_species_counter=s__Hyalangium minutum--1||s__Hyalangium sp016926755--1||s__Stigmatella aurantiaca--1||s__Stigmatella aurantiaca_A--1||s__Stigmatella erecta--1:heptad_counter=MCP-28H--4||MCP-40H--28||MCP-44H--1:lbd_counter=:lca_tree=f__Myxococcaceae:length_avg=136.29166666666666:length_max=157.0:length_min=88.0:length_std=19.371604424285938:length_sum=3271.0:mismatch_avg=4.083333333333333:mismatch_max=24.0:mismatch_min=0.0:mismatch_std=6.296421804186239:mismatch_sum=98.0:name=N148304:qcovhsp_avg=99.69166666666666:qcovhsp_max=100.0:qcovhsp_min=96.2:qcovhsp_std=0.9078961186825509:qcovhsp_sum=2392.6:qend_avg=136.0:qend_max=151.0:qend_min=88.0:qend_std=19.221817314436354:qend_sum=3264.0:qstart_avg=1.0833333333333333:qstart_max=3.0:qstart_min=1.0:qstart_std=0.408248290463863:qstart_sum=26.0:ref_name_counter=RS_GCF_000737315.1_protein.faa_NZ_JMCB01000001.1_563@PF00015_full_PFAM.399.573--24:scovhsp_avg=78.0875:scovhsp_max=86.8:scovhsp_min=50.6:scovhsp_std=10.955812929971092:scovhsp_sum=1874.1000000000001:send_avg=154.45833333333334:send_max=161.0:send_min=99.0:send_std=14.628676919181622:send_sum=3707.0:sstart_avg=19.583333333333332:sstart_max=58.0:sstart_min=11.0:sstart_std=13.805848372170482:sstart_sum=470.0],21cc48f5-c53b-4103-82a3-260e322787e2_1@MCPsignal.356.435:0.015738[&&NHX:Sample=rhiztom3:Type=capture:capture_class=c__Myxococcia:capture_domain=d__Bacteria:capture_family=f__Myxococcaceae:capture_genus=g__Hyalangium:capture_order=o__Myxococcales:capture_phylum=p__Myxococcota:capture_species=s__Hyalangium sp016926755:heptad=MCP-28H])0.093:0.0216644[&&NHX:Sample_counter=rhizpot1--4||rhizpot3--2||rhiztom1--11||rhiztom2--5||rhiztom3--7:Type_counter=GTDB--5||capture--29:besthit_avg=96.55416666666666:besthit_max=100.0:besthit_min=75.8:besthit_std=5.869521806065982:besthit_sum=2317.2999999999997:bitscore_avg=229.45833333333334:bitscore_max=264.0:bitscore_min=158.0:bitscore_std=36.0301554458106:bitscore_sum=5507.0:capture_class_counter=c__Myxococcia--29:capture_domain_counter=d__Bacteria--29:capture_family_counter=f__Myxococcaceae--29:capture_genus_counter=g__Corallococcus--1||g__Hyalangium--24||g__Melittangium--1||g__Stigmatella--3:capture_order_counter=o__Myxococcales--29:capture_phylum_counter=p__Myxococcota--29:capture_species_counter=s__Corallococcus sicarius--1||s__Hyalangium minutum--3||s__Hyalangium sp016926755--21||s__Melittangium primigenium--1||s__Stigmatella aurantiaca_A--3:evalue_avg=3.96250848752457e-52:evalue_max=9.51e-51:evalue_min=1.62e-91:evalue_std=1.941220440374281e-51:evalue_sum=9.510020370058969e-51:gapopen_avg=0.2916666666666667:gapopen_max=2.0:gapopen_min=0.0:gapopen_std=0.6240935455708451:gapopen_sum=7.0:gtdb_class_counter=c__Myxococcia--5:gtdb_domain_counter=d__Bacteria--5:gtdb_family_counter=f__Myxococcaceae--5:gtdb_genus_counter=g__Hyalangium--2||g__Stigmatella--3:gtdb_order_counter=o__Myxococcales--5:gtdb_phylum_counter=p__Myxococcota--5:gtdb_species_counter=s__Hyalangium minutum--1||s__Hyalangium sp016926755--1||s__Stigmatella aurantiaca--1||s__Stigmatella aurantiaca_A--1||s__Stigmatella erecta--1:heptad_counter=MCP-28H--5||MCP-40H--28||MCP-44H--1:lbd_counter=:lca_tree=f__Myxococcaceae:length_avg=136.29166666666666:length_max=157.0:length_min=88.0:length_std=19.371604424285938:length_sum=3271.0:mismatch_avg=4.083333333333333:mismatch_max=24.0:mismatch_min=0.0:mismatch_std=6.296421804186239:mismatch_sum=98.0:name=N148306:qcovhsp_avg=99.69166666666666:qcovhsp_max=100.0:qcovhsp_min=96.2:qcovhsp_std=0.9078961186825509:qcovhsp_sum=2392.6:qend_avg=136.0:qend_max=151.0:qend_min=88.0:qend_std=19.221817314436354:qend_sum=3264.0:qstart_avg=1.0833333333333333:qstart_max=3.0:qstart_min=1.0:qstart_std=0.408248290463863:qstart_sum=26.0:ref_name_counter=RS_GCF_000737315.1_protein.faa_NZ_JMCB01000001.1_563@PF00015_full_PFAM.399.573--24:scovhsp_avg=78.0875:scovhsp_max=86.8:scovhsp_min=50.6:scovhsp_std=10.955812929971092:scovhsp_sum=1874.1000000000001:send_avg=154.45833333333334:send_max=161.0:send_min=99.0:send_std=14.628676919181622:send_sum=3707.0:sstart_avg=19.583333333333332:sstart_max=58.0:sstart_min=11.0:sstart_std=13.805848372170482:sstart_sum=470.0])0.965:0.0633107[&&NHX:Sample_counter=rhizpot1--14||rhizpot2--2||rhizpot3--12||rhiztom1--11||rhiztom2--7||rhiztom3--10:Type_counter=GTDB--50||capture--56:besthit_avg=95.98461538461538:besthit_max=100.0:besthit_min=75.8:besthit_std=5.638520637521609:besthit_sum=3743.3999999999996:bitscore_avg=229.92307692307693:bitscore_max=298.0:bitscore_min=119.0:bitscore_std=43.963731832036174:bitscore_sum=8967.0:capture_class_counter=c__Alphaproteobacteria--1||c__Gemmatimonadetes--1||c__Myxococcia--54:capture_domain_counter=d__Bacteria--56:capture_family_counter=f__Longimicrobiaceae--1||f__Myxococcaceae--54||f__Sphingomonadaceae--1:capture_genus_counter=g__Archangium--3||g__Corallococcus--2||g__Hyalangium--28||g__Longimicrobium--1||g__Melittangium--1||g__Myxococcus--17||g__Sphingomonas--1||g__Stigmatella--3:capture_order_counter=o__Longimicrobiales--1||o__Myxococcales--54||o__Sphingomonadales--1:capture_phylum_counter=p__Gemmatimonadota--1||p__Myxococcota--54||p__Proteobacteria--1:capture_species_counter=s__Archangium gephyra--2||s__Archangium violaceum--1||s__Corallococcus exercitus--1||s__Corallococcus sicarius--1||s__Hyalangium minutum--5||s__Hyalangium sp016926755--23||s__Longimicrobium terrae--1||s__Melittangium primigenium--1||s__Myxococcus caerfyrddinensis--1||s__Myxococcus macrosporus--5||s__Myxococcus sp017301735--1||s__Myxococcus trucidator--10||s__Sphingomonas sp017744835--1||s__Stigmatella aurantiaca_A--3:evalue_avg=1.0538461538461541e-36:evalue_max=4.11e-35:evalue_min=4.28e-104:evalue_std=6.581267121389082e-36:evalue_sum=4.110000000000001e-35:gapopen_avg=0.3333333333333333:gapopen_max=3.0:gapopen_min=0.0:gapopen_std=0.7008766440504623:gapopen_sum=13.0:gtdb_class_counter=c__Myxococcia--50:gtdb_domain_counter=d__Bacteria--50:gtdb_family_counter=f__Myxococcaceae--50:gtdb_genus_counter=g__Archangium--5||g__Corallococcus--17||g__Cystobacter--3||g__Hyalangium--2||g__Melittangium--2||g__Myxococcus--18||g__Stigmatella--3:gtdb_order_counter=o__Myxococcales--50:gtdb_phylum_counter=p__Myxococcota--50:gtdb_species_counter=s__Archangium gephyra--1||s__Archangium sp003044305--1||s__Archangium violaceum--1||s__Archangium violaceum_A--1||s__Archangium violaceum_B--1||s__Corallococcus aberystwythensis--1||s__Corallococcus carmarthensis--1||s__Corallococcus coralloides--1||s__Corallococcus exercitus--1||s__Corallococcus exiguus--1||s__Corallococcus interemptor--1||s__Corallococcus macrosporus_A--1||s__Corallococcus sicarius--1||s__Corallococcus sp003600865--1||s__Corallococcus sp003611675--1||s__Corallococcus sp003612115--1||s__Corallococcus sp004173515--1||s__Corallococcus sp009909145--1||s__Corallococcus sp014930455--1||s__Corallococcus sp016458225--1||s__Corallococcus sp017309135--1||s__Corallococcus terminator--1||s__Cystobacter ferrugineus--1||s__Cystobacter fuscus--1||s__Cystobacter fuscus_A--1||s__Hyalangium minutum--1||s__Hyalangium sp016926755--1||s__Melittangium boletus--1||s__Melittangium primigenium--1||s__Myxococcus caerfyrddinensis--1||s__Myxococcus eversor--1||s__Myxococcus fallax--1||s__Myxococcus fulvus--1||s__Myxococcus hansupus--1||s__Myxococcus macrosporus--1||s__Myxococcus sp010998615--1||s__Myxococcus sp013336725--1||s__Myxococcus sp013372585--1||s__Myxococcus sp014656495--1||s__Myxococcus sp017301635--1||s__Myxococcus sp017301735--1||s__Myxococcus stipitatus--1||s__Myxococcus trucidator--1||s__Myxococcus virescens--1||s__Myxococcus xanthus--1||s__Myxococcus xanthus_A--1||s__Myxococcus xanthus_B--1||s__Stigmatella aurantiaca--1||s__Stigmatella aurantiaca_A--1||s__Stigmatella erecta--1:heptad_counter=MCP-28H--9||MCP-40H--85||MCP-44H--9||MCP-52H--3:lbd_counter=:lca_tree=f__Myxococcaceae:length_avg=137.69230769230768:length_max=175.0:length_min=88.0:length_std=23.852787375630644:length_sum=5370.0:mismatch_avg=4.82051282051282:mismatch_max=24.0:mismatch_min=0.0:mismatch_std=5.946568204797199:mismatch_sum=188.0:name=N148307:qcovhsp_avg=99.07692307692307:qcovhsp_max=100.0:qcovhsp_min=95.0:qcovhsp_std=1.595464218613032:qcovhsp_sum=3863.9999999999995:qend_avg=138.48717948717947:qend_max=182.0:qend_min=88.0:qend_std=24.872169815057184:qend_sum=5401.0:qstart_avg=2.128205128205128:qstart_max=8.0:qstart_min=1.0:qstart_std=2.3750843439814178:qstart_sum=83.0:ref_name_counter=RS_GCF_000737315.1_protein.faa_NZ_JMCB01000001.1_563@PF00015_full_PFAM.399.573--25||RS_GCF_001027285.1_protein.faa_NZ_CP011509.1_3563@PF00015_full_PFAM.395.572--1||RS_GCF_010894405.1_protein.faa_NZ_JAAIYA010000019.1_180@PF00015_full_PFAM.394.579--3||RS_GCF_010894435.1_protein.faa_NZ_JAAIXZ010000005.1_285@PF00015_full_PFAM.394.578--1||RS_GCF_012933655.1_protein.faa_NZ_JABBJJ010000013.1_34@PF00015_full_PFAM.388.577--8||RS_GCF_017301735.1_protein.faa_NZ_CP071090.1_1124@PF00015_full_PFAM.394.579--1:scovhsp_avg=76.88461538461537:scovhsp_max=92.6:scovhsp_min=50.6:scovhsp_std=12.629571365430179:scovhsp_sum=2998.4999999999995:send_avg=156.17948717948718:send_max=175.0:send_min=99.0:send_std=17.78063967067877:send_sum=6091.0:sstart_avg=19.846153846153847:sstart_max=62.0:sstart_min=1.0:sstart_std=17.334994210887352:sstart_sum=774.0])0.853:0.0330085[&&NHX:Sample_counter=rhizpot1--29||rhizpot2--3||rhizpot3--26||rhiztom1--15||rhiztom2--14||rhiztom3--16:Type_counter=GTDB--110||capture--103:besthit_avg=93.80597014925374:besthit_max=100.0:besthit_min=61.8:besthit_std=9.311395439427889:besthit_sum=6285.000000000001:bitscore_avg=222.82089552238807:bitscore_max=298.0:bitscore_min=108.0:bitscore_std=48.56452295755596:bitscore_sum=14929.0:capture_class_counter=c__Alphaproteobacteria--1||c__Bradymonadia--1||c__Desulfuromonadia--1||c__Gammaproteobacteria--6||c__Gemmatimonadetes--2||c__Myxococcia--89||c__UBA2235--2||c__UBA9042--1:capture_domain_counter=d__Bacteria--103:capture_family_counter=f__Bradymonadaceae--1||f__Gallionellaceae--1||f__Halomonadaceae--1||f__Longimicrobiaceae--2||f__Myxococcaceae--89||f__Pseudomonadaceae--3||f__Pseudopelobacteraceae--1||f__Rhodocyclaceae--1||f__SpSt-225--2||f__Sphingomonadaceae--1||f__UBA9042--1:capture_genus_counter=g__Archangium--12||g__Azonexus--1||g__CAJBNH01--1||g__Corallococcus--10||g__Cystobacter--2||g__Gallionella--1||g__Hyalangium--37||g__Longimicrobium--2||g__Lujinxingia--1||g__Melittangium--3||g__Myxococcus--21||g__Oryzomonas--1||g__Pseudomonas_A--3||g__Salinicola--1||g__SpSt-225--2||g__Sphingomonas--1||g__Stigmatella--4:capture_order_counter=o__Bradymonadales--1||o__Burkholderiales--2||o__Geobacterales--1||o__Longimicrobiales--2||o__Myxococcales--89||o__Pseudomonadales--4||o__SpSt-225--2||o__Sphingomonadales--1||o__UBA9042--1:capture_phylum_counter=p__Chloroflexota--2||p__Desulfobacterota--1||p__Gemmatimonadota--2||p__Myxococcota--91||p__Proteobacteria--7:capture_species_counter=s__Archangium gephyra--2||s__Archangium sp003044305--1||s__Archangium violaceum--3||s__Archangium violaceum_A--6||s__Azonexus sp012275485--1||s__CAJBNH01 sp903955385--1||s__Corallococcus exercitus--1||s__Corallococcus sicarius--9||s__Cystobacter fuscus_A--2||s__Gallionella kumadai--1||s__Hyalangium minutum--7||s__Hyalangium sp016926755--30||s__Longimicrobium terrae--2||s__Lujinxingia sp007997015--1||s__Melittangium primigenium--3||s__Myxococcus caerfyrddinensis--1||s__Myxococcus fallax--1||s__Myxococcus macrosporus--5||s__Myxococcus sp017301735--1||s__Myxococcus trucidator--13||s__Oryzomonas sp003151775--1||s__Pseudomonas_A sp004010935--1||s__Pseudomonas_A stutzeri_AN--2||s__Salinicola rhizosphaerae--1||s__SpSt-225 sp011053965--2||s__Sphingomonas sp017744835--1||s__Stigmatella aurantiaca--1||s__Stigmatella aurantiaca_A--3:evalue_avg=1.1104294179104478e-34:evalue_max=7.39e-33:evalue_min=4.28e-104:evalue_std=9.027543720104649e-34:evalue_sum=7.4398771e-33:gapopen_avg=0.29850746268656714:gapopen_max=3.0:gapopen_min=0.0:gapopen_std=0.6280061130066869:gapopen_sum=20.0:gtdb_class_counter=c__Clostridia--1||c__Myxococcia--109:gtdb_domain_counter=d__Bacteria--110:gtdb_family_counter=f__Lachnospiraceae--1||f__Myxococcaceae--109:gtdb_genus_counter=g__Archangium--10||g__Archangium_A--2||g__Corallococcus--34||g__Cystobacter--6||g__FEN-1143--1||g__Hyalangium--4||g__JACPVI01--1||g__JAEUJP01--2||g__JAEUJQ01--3||g__Melittangium--4||g__Myxococcus--36||g__RUG14305--1||g__Stigmatella--6:gtdb_order_counter=o__Lachnospirales--1||o__Myxococcales--109:gtdb_phylum_counter=p__Firmicutes_A--1||p__Myxococcota--109:gtdb_species_counter=s__Archangium gephyra--2||s__Archangium sp003044305--2||s__Archangium violaceum--2||s__Archangium violaceum_A--2||s__Archangium violaceum_B--2||s__Archangium_A gephyra_A--1||s__Archangium_A sp016792935--1||s__Corallococcus aberystwythensis--2||s__Corallococcus carmarthensis--2||s__Corallococcus coralloides--2||s__Corallococcus exercitus--2||s__Corallococcus exiguus--2||s__Corallococcus interemptor--2||s__Corallococcus macrosporus_A--2||s__Corallococcus sicarius--2||s__Corallococcus sp003600865--2||s__Corallococcus sp003611675--2||s__Corallococcus sp003612115--2||s__Corallococcus sp004173515--2||s__Corallococcus sp009909145--2||s__Corallococcus sp014930455--2||s__Corallococcus sp016458225--2||s__Corallococcus sp017309135--2||s__Corallococcus terminator--2||s__Cystobacter ferrugineus--2||s__Cystobacter fuscus--2||s__Cystobacter fuscus_A--2||s__FEN-1143 sp903911905--1||s__Hyalangium minutum--2||s__Hyalangium sp016926755--2||s__JACPVI01 sp016191815--1||s__JAEUJP01 sp016714225--1||s__JAEUJP01 sp016793725--1||s__JAEUJQ01 sp014879945--1||s__JAEUJQ01 sp016793095--1||s__JAEUJQ01 sp016879935--1||s__Melittangium boletus--2||s__Melittangium primigenium--2||s__Myxococcus caerfyrddinensis--2||s__Myxococcus eversor--2||s__Myxococcus fallax--2||s__Myxococcus fulvus--2||s__Myxococcus hansupus--2||s__Myxococcus macrosporus--2||s__Myxococcus sp010998615--2||s__Myxococcus sp013336725--2||s__Myxococcus sp013372585--2||s__Myxococcus sp014656495--2||s__Myxococcus sp017301635--2||s__Myxococcus sp017301735--2||s__Myxococcus stipitatus--2||s__Myxococcus trucidator--2||s__Myxococcus virescens--2||s__Myxococcus xanthus--2||s__Myxococcus xanthus_A--2||s__Myxococcus xanthus_B--2||s__RUG14305 sp902797785--1||s__Stigmatella aurantiaca--2||s__Stigmatella aurantiaca_A--2||s__Stigmatella erecta--2:heptad_counter=MCP-24H--1||MCP-28H--16||MCP-40H--154||MCP-44H--23||MCP-52H--19:lbd_counter=:lca_tree=f__Myxococcaceae:length_avg=134.97014925373134:length_max=175.0:length_min=57.0:length_std=24.84983394204241:length_sum=9043.0:mismatch_avg=7.701492537313433:mismatch_max=50.0:mismatch_min=0.0:mismatch_std=12.115623428941374:mismatch_sum=516.0:name=N148308:qcovhsp_avg=99.1776119402985:qcovhsp_max=100.0:qcovhsp_min=95.0:qcovhsp_std=1.4770795197734128:qcovhsp_sum=6644.9:qend_avg=135.61194029850745:qend_max=182.0:qend_min=57.0:qend_std=25.455817471609446:qend_sum=9086.0:qstart_avg=1.9104477611940298:qstart_max=8.0:qstart_min=1.0:qstart_std=1.990365759622649:qstart_sum=128.0:ref_name_counter=GB_GCA_016714225.1_protein.faa_JADJNS010000040.1_45@PF00015_full_PFAM.391.566--2||GB_GCA_016793725.1_protein.faa_JAEUJP010000473.1_4@PF00015_full_PFAM.402.572--1||GB_GCA_016926755.1_protein.faa_JAFGNZ010000136.1_6@PF00015_full_PFAM.392.462--1||RS_GCF_000165485.1_protein.faa_NC_014623.1_5859@PF00015_full_PFAM.391.577--4||RS_GCF_000733295.1_protein.faa_NZ_JPMI01000230.1_38@PF00015_full_PFAM.399.588--1||RS_GCF_000737315.1_protein.faa_NZ_JMCB01000001.1_563@PF00015_full_PFAM.399.573--25||RS_GCF_000737315.1_protein.faa_NZ_JMCB01000001.1_564@PF00015_full_PFAM.387.576--1||RS_GCF_001027285.1_protein.faa_NZ_CP011509.1_3563@PF00015_full_PFAM.395.572--1||RS_GCF_002305855.1_protein.faa_NZ_CP022163.1_5595@PF00015_full_PFAM.398.583--3||RS_GCF_003044305.1_protein.faa_NZ_PZOX01000016.1_111@PF00015_full_PFAM.410.600--1||RS_GCF_003600865.1_protein.faa_NZ_QNUN01000013.1_7@PF00015_full_PFAM.398.577--1||RS_GCF_003611735.1_protein.faa_NZ_RAWG01000092.1_26@PF00015_full_PFAM.395.592--3||RS_GCF_009909145.1_protein.faa_NZ_JAAAPJ010000011.1_9@PF00015_full_PFAM.394.586--2||RS_GCF_010894405.1_protein.faa_NZ_JAAIYA010000019.1_180@PF00015_full_PFAM.394.579--3||RS_GCF_010894435.1_protein.faa_NZ_JAAIXZ010000005.1_284@PF00015_full_PFAM.393.587--3||RS_GCF_010894435.1_protein.faa_NZ_JAAIXZ010000005.1_285@PF00015_full_PFAM.394.578--1||RS_GCF_012933655.1_protein.faa_NZ_JABBJJ010000013.1_34@PF00015_full_PFAM.388.577--8||RS_GCF_016859125.1_protein.faa_NZ_CP069338.1_10093@PF00015_full_PFAM.405.592--2||RS_GCF_017301735.1_protein.faa_NZ_CP071090.1_1124@PF00015_full_PFAM.394.579--1||RS_GCF_900109545.1_protein.faa_NZ_FOAP01000007.1_213@PF00015_full_PFAM.399.570--1||RS_GCF_900111765.1_protein.faa_NZ_FOIB01000006.1_111@PF00015_full_PFAM.372.568--2:scovhsp_avg=74.70597014925372:scovhsp_max=92.6:scovhsp_min=50.6:scovhsp_std=12.15917013462398:scovhsp_sum=5005.299999999999:send_avg=154.3582089552239:send_max=175.0:send_min=67.0:send_std=19.945153199148265:send_sum=10342.0:sstart_avg=20.65671641791045:sstart_max=63.0:sstart_min=1.0:sstart_std=18.503523201620503:sstart_sum=1384.0],542feebd-a50d-4391-a969-33891e253948_3@MCPsignal.56.168:0.0857198[&&NHX:Sample=rhizpot3:Type=capture:capture_class=c__Gammaproteobacteria:capture_domain=d__Bacteria:capture_family=f__Pseudomonadaceae:capture_genus=g__Pseudomonas_E:capture_order=o__Pseudomonadales:capture_phylum=p__Proteobacteria:capture_species=s__Pseudomonas_E nabeulensis:heptad=MCP-52H])0.816:0.0273383[&&NHX:Sample_counter=rhizpot1--29||rhizpot2--3||rhizpot3--27||rhiztom1--15||rhiztom2--14||rhiztom3--16:Type_counter=GTDB--110||capture--104:besthit_avg=93.80597014925374:besthit_max=100.0:besthit_min=61.8:besthit_std=9.311395439427889:besthit_sum=6285.000000000001:bitscore_avg=222.82089552238807:bitscore_max=298.0:bitscore_min=108.0:bitscore_std=48.56452295755596:bitscore_sum=14929.0:capture_class_counter=c__Alphaproteobacteria--1||c__Bradymonadia--1||c__Desulfuromonadia--1||c__Gammaproteobacteria--7||c__Gemmatimonadetes--2||c__Myxococcia--89||c__UBA2235--2||c__UBA9042--1:capture_domain_counter=d__Bacteria--104:capture_family_counter=f__Bradymonadaceae--1||f__Gallionellaceae--1||f__Halomonadaceae--1||f__Longimicrobiaceae--2||f__Myxococcaceae--89||f__Pseudomonadaceae--4||f__Pseudopelobacteraceae--1||f__Rhodocyclaceae--1||f__SpSt-225--2||f__Sphingomonadaceae--1||f__UBA9042--1:capture_genus_counter=g__Archangium--12||g__Azonexus--1||g__CAJBNH01--1||g__Corallococcus--10||g__Cystobacter--2||g__Gallionella--1||g__Hyalangium--37||g__Longimicrobium--2||g__Lujinxingia--1||g__Melittangium--3||g__Myxococcus--21||g__Oryzomonas--1||g__Pseudomonas_A--3||g__Pseudomonas_E--1||g__Salinicola--1||g__SpSt-225--2||g__Sphingomonas--1||g__Stigmatella--4:capture_order_counter=o__Bradymonadales--1||o__Burkholderiales--2||o__Geobacterales--1||o__Longimicrobiales--2||o__Myxococcales--89||o__Pseudomonadales--5||o__SpSt-225--2||o__Sphingomonadales--1||o__UBA9042--1:capture_phylum_counter=p__Chloroflexota--2||p__Desulfobacterota--1||p__Gemmatimonadota--2||p__Myxococcota--91||p__Proteobacteria--8:capture_species_counter=s__Archangium gephyra--2||s__Archangium sp003044305--1||s__Archangium violaceum--3||s__Archangium violaceum_A--6||s__Azonexus sp012275485--1||s__CAJBNH01 sp903955385--1||s__Corallococcus exercitus--1||s__Corallococcus sicarius--9||s__Cystobacter fuscus_A--2||s__Gallionella kumadai--1||s__Hyalangium minutum--7||s__Hyalangium sp016926755--30||s__Longimicrobium terrae--2||s__Lujinxingia sp007997015--1||s__Melittangium primigenium--3||s__Myxococcus caerfyrddinensis--1||s__Myxococcus fallax--1||s__Myxococcus macrosporus--5||s__Myxococcus sp017301735--1||s__Myxococcus trucidator--13||s__Oryzomonas sp003151775--1||s__Pseudomonas_A sp004010935--1||s__Pseudomonas_A stutzeri_AN--2||s__Pseudomonas_E nabeulensis--1||s__Salinicola rhizosphaerae--1||s__SpSt-225 sp011053965--2||s__Sphingomonas sp017744835--1||s__Stigmatella aurantiaca--1||s__Stigmatella aurantiaca_A--3:evalue_avg=1.1104294179104478e-34:evalue_max=7.39e-33:evalue_min=4.28e-104:evalue_std=9.027543720104649e-34:evalue_sum=7.4398771e-33:gapopen_avg=0.29850746268656714:gapopen_max=3.0:gapopen_min=0.0:gapopen_std=0.6280061130066869:gapopen_sum=20.0:gtdb_class_counter=c__Clostridia--1||c__Myxococcia--109:gtdb_domain_counter=d__Bacteria--110:gtdb_family_counter=f__Lachnospiraceae--1||f__Myxococcaceae--109:gtdb_genus_counter=g__Archangium--10||g__Archangium_A--2||g__Corallococcus--34||g__Cystobacter--6||g__FEN-1143--1||g__Hyalangium--4||g__JACPVI01--1||g__JAEUJP01--2||g__JAEUJQ01--3||g__Melittangium--4||g__Myxococcus--36||g__RUG14305--1||g__Stigmatella--6:gtdb_order_counter=o__Lachnospirales--1||o__Myxococcales--109:gtdb_phylum_counter=p__Firmicutes_A--1||p__Myxococcota--109:gtdb_species_counter=s__Archangium gephyra--2||s__Archangium sp003044305--2||s__Archangium violaceum--2||s__Archangium violaceum_A--2||s__Archangium violaceum_B--2||s__Archangium_A gephyra_A--1||s__Archangium_A sp016792935--1||s__Corallococcus aberystwythensis--2||s__Corallococcus carmarthensis--2||s__Corallococcus coralloides--2||s__Corallococcus exercitus--2||s__Corallococcus exiguus--2||s__Corallococcus interemptor--2||s__Corallococcus macrosporus_A--2||s__Corallococcus sicarius--2||s__Corallococcus sp003600865--2||s__Corallococcus sp003611675--2||s__Corallococcus sp003612115--2||s__Corallococcus sp004173515--2||s__Corallococcus sp009909145--2||s__Corallococcus sp014930455--2||s__Corallococcus sp016458225--2||s__Corallococcus sp017309135--2||s__Corallococcus terminator--2||s__Cystobacter ferrugineus--2||s__Cystobacter fuscus--2||s__Cystobacter fuscus_A--2||s__FEN-1143 sp903911905--1||s__Hyalangium minutum--2||s__Hyalangium sp016926755--2||s__JACPVI01 sp016191815--1||s__JAEUJP01 sp016714225--1||s__JAEUJP01 sp016793725--1||s__JAEUJQ01 sp014879945--1||s__JAEUJQ01 sp016793095--1||s__JAEUJQ01 sp016879935--1||s__Melittangium boletus--2||s__Melittangium primigenium--2||s__Myxococcus caerfyrddinensis--2||s__Myxococcus eversor--2||s__Myxococcus fallax--2||s__Myxococcus fulvus--2||s__Myxococcus hansupus--2||s__Myxococcus macrosporus--2||s__Myxococcus sp010998615--2||s__Myxococcus sp013336725--2||s__Myxococcus sp013372585--2||s__Myxococcus sp014656495--2||s__Myxococcus sp017301635--2||s__Myxococcus sp017301735--2||s__Myxococcus stipitatus--2||s__Myxococcus trucidator--2||s__Myxococcus virescens--2||s__Myxococcus xanthus--2||s__Myxococcus xanthus_A--2||s__Myxococcus xanthus_B--2||s__RUG14305 sp902797785--1||s__Stigmatella aurantiaca--2||s__Stigmatella aurantiaca_A--2||s__Stigmatella erecta--2:heptad_counter=MCP-24H--1||MCP-28H--16||MCP-40H--154||MCP-44H--23||MCP-52H--20:lbd_counter=:lca_tree=f__Myxococcaceae:length_avg=134.97014925373134:length_max=175.0:length_min=57.0:length_std=24.84983394204241:length_sum=9043.0:mismatch_avg=7.701492537313433:mismatch_max=50.0:mismatch_min=0.0:mismatch_std=12.115623428941374:mismatch_sum=516.0:name=N148310:qcovhsp_avg=99.1776119402985:qcovhsp_max=100.0:qcovhsp_min=95.0:qcovhsp_std=1.4770795197734128:qcovhsp_sum=6644.9:qend_avg=135.61194029850745:qend_max=182.0:qend_min=57.0:qend_std=25.455817471609446:qend_sum=9086.0:qstart_avg=1.9104477611940298:qstart_max=8.0:qstart_min=1.0:qstart_std=1.990365759622649:qstart_sum=128.0:ref_name_counter=GB_GCA_016714225.1_protein.faa_JADJNS010000040.1_45@PF00015_full_PFAM.391.566--2||GB_GCA_016793725.1_protein.faa_JAEUJP010000473.1_4@PF00015_full_PFAM.402.572--1||GB_GCA_016926755.1_protein.faa_JAFGNZ010000136.1_6@PF00015_full_PFAM.392.462--1||RS_GCF_000165485.1_protein.faa_NC_014623.1_5859@PF00015_full_PFAM.391.577--4||RS_GCF_000733295.1_protein.faa_NZ_JPMI01000230.1_38@PF00015_full_PFAM.399.588--1||RS_GCF_000737315.1_protein.faa_NZ_JMCB01000001.1_563@PF00015_full_PFAM.399.573--25||RS_GCF_000737315.1_protein.faa_NZ_JMCB01000001.1_564@PF00015_full_PFAM.387.576--1||RS_GCF_001027285.1_protein.faa_NZ_CP011509.1_3563@PF00015_full_PFAM.395.572--1||RS_GCF_002305855.1_protein.faa_NZ_CP022163.1_5595@PF00015_full_PFAM.398.583--3||RS_GCF_003044305.1_protein.faa_NZ_PZOX01000016.1_111@PF00015_full_PFAM.410.600--1||RS_GCF_003600865.1_protein.faa_NZ_QNUN01000013.1_7@PF00015_full_PFAM.398.577--1||RS_GCF_003611735.1_protein.faa_NZ_RAWG01000092.1_26@PF00015_full_PFAM.395.592--3||RS_GCF_009909145.1_protein.faa_NZ_JAAAPJ010000011.1_9@PF00015_full_PFAM.394.586--2||RS_GCF_010894405.1_protein.faa_NZ_JAAIYA010000019.1_180@PF00015_full_PFAM.394.579--3||RS_GCF_010894435.1_protein.faa_NZ_JAAIXZ010000005.1_284@PF00015_full_PFAM.393.587--3||RS_GCF_010894435.1_protein.faa_NZ_JAAIXZ010000005.1_285@PF00015_full_PFAM.394.578--1||RS_GCF_012933655.1_protein.faa_NZ_JABBJJ010000013.1_34@PF00015_full_PFAM.388.577--8||RS_GCF_016859125.1_protein.faa_NZ_CP069338.1_10093@PF00015_full_PFAM.405.592--2||RS_GCF_017301735.1_protein.faa_NZ_CP071090.1_1124@PF00015_full_PFAM.394.579--1||RS_GCF_900109545.1_protein.faa_NZ_FOAP01000007.1_213@PF00015_full_PFAM.399.570--1||RS_GCF_900111765.1_protein.faa_NZ_FOIB01000006.1_111@PF00015_full_PFAM.372.568--2:scovhsp_avg=74.70597014925372:scovhsp_max=92.6:scovhsp_min=50.6:scovhsp_std=12.15917013462398:scovhsp_sum=5005.299999999999:send_avg=154.3582089552239:send_max=175.0:send_min=67.0:send_std=19.945153199148265:send_sum=10342.0:sstart_avg=20.65671641791045:sstart_max=63.0:sstart_min=1.0:sstart_std=18.503523201620503:sstart_sum=1384.0])0.875:0.0448617[&&NHX:Sample_counter=rhizpot1--29||rhizpot2--4||rhizpot3--30||rhiztom1--15||rhiztom2--14||rhiztom3--16:Type_counter=GTDB--110||capture--108:besthit_avg=92.83943661971831:besthit_max=100.0:besthit_min=61.8:besthit_std=9.93565698270972:besthit_sum=6591.6:bitscore_avg=220.30985915492957:bitscore_max=298.0:bitscore_min=108.0:bitscore_std=48.53175442040743:bitscore_sum=15642.0:capture_class_counter=c__Alphaproteobacteria--4||c__Bradymonadia--1||c__Desulfuromonadia--1||c__Gammaproteobacteria--7||c__Gemmatimonadetes--2||c__Myxococcia--90||c__UBA2235--2||c__UBA9042--1:capture_domain_counter=d__Bacteria--108:capture_family_counter=f__Azospirillaceae--2||f__Bradymonadaceae--1||f__Gallionellaceae--1||f__Halomonadaceae--1||f__Longimicrobiaceae--2||f__Magnetospirillaceae--1||f__Myxococcaceae--90||f__Pseudomonadaceae--4||f__Pseudopelobacteraceae--1||f__Rhodocyclaceae--1||f__SpSt-225--2||f__Sphingomonadaceae--1||f__UBA9042--1:capture_genus_counter=g__Archangium--12||g__Azonexus--1||g__Azospirillum--2||g__CAJBNH01--1||g__Corallococcus--11||g__Cystobacter--2||g__Gallionella--1||g__Hyalangium--37||g__JACRFY01--1||g__Longimicrobium--2||g__Lujinxingia--1||g__Melittangium--3||g__Myxococcus--21||g__Oryzomonas--1||g__Pseudomonas_A--3||g__Pseudomonas_E--1||g__Salinicola--1||g__SpSt-225--2||g__Sphingomonas--1||g__Stigmatella--4:capture_order_counter=o__Azospirillales--2||o__Bradymonadales--1||o__Burkholderiales--2||o__Geobacterales--1||o__Longimicrobiales--2||o__Myxococcales--90||o__Pseudomonadales--5||o__Rhodospirillales--1||o__SpSt-225--2||o__Sphingomonadales--1||o__UBA9042--1:capture_phylum_counter=p__Chloroflexota--2||p__Desulfobacterota--1||p__Gemmatimonadota--2||p__Myxococcota--92||p__Proteobacteria--11:capture_species_counter=s__Archangium gephyra--2||s__Archangium sp003044305--1||s__Archangium violaceum--3||s__Archangium violaceum_A--6||s__Azonexus sp012275485--1||s__Azospirillum lipoferum_B--2||s__CAJBNH01 sp903955385--1||s__Corallococcus exercitus--1||s__Corallococcus sicarius--9||s__Corallococcus sp017309135--1||s__Cystobacter fuscus_A--2||s__Gallionella kumadai--1||s__Hyalangium minutum--7||s__Hyalangium sp016926755--30||s__JACRFY01 sp016212565--1||s__Longimicrobium terrae--2||s__Lujinxingia sp007997015--1||s__Melittangium primigenium--3||s__Myxococcus caerfyrddinensis--1||s__Myxococcus fallax--1||s__Myxococcus macrosporus--5||s__Myxococcus sp017301735--1||s__Myxococcus trucidator--13||s__Oryzomonas sp003151775--1||s__Pseudomonas_A sp004010935--1||s__Pseudomonas_A stutzeri_AN--2||s__Pseudomonas_E nabeulensis--1||s__Salinicola rhizosphaerae--1||s__SpSt-225 sp011053965--2||s__Sphingomonas sp017744835--1||s__Stigmatella aurantiaca--1||s__Stigmatella aurantiaca_A--3:evalue_avg=1.047870014084508e-34:evalue_max=7.39e-33:evalue_min=4.28e-104:evalue_std=8.769611779624977e-34:evalue_sum=7.439877100000007e-33:gapopen_avg=0.28169014084507044:gapopen_max=3.0:gapopen_min=0.0:gapopen_std=0.6137262905877108:gapopen_sum=20.0:gtdb_class_counter=c__Clostridia--1||c__Myxococcia--109:gtdb_domain_counter=d__Bacteria--110:gtdb_family_counter=f__Lachnospiraceae--1||f__Myxococcaceae--109:gtdb_genus_counter=g__Archangium--10||g__Archangium_A--2||g__Corallococcus--34||g__Cystobacter--6||g__FEN-1143--1||g__Hyalangium--4||g__JACPVI01--1||g__JAEUJP01--2||g__JAEUJQ01--3||g__Melittangium--4||g__Myxococcus--36||g__RUG14305--1||g__Stigmatella--6:gtdb_order_counter=o__Lachnospirales--1||o__Myxococcales--109:gtdb_phylum_counter=p__Firmicutes_A--1||p__Myxococcota--109:gtdb_species_counter=s__Archangium gephyra--2||s__Archangium sp003044305--2||s__Archangium violaceum--2||s__Archangium violaceum_A--2||s__Archangium violaceum_B--2||s__Archangium_A gephyra_A--1||s__Archangium_A sp016792935--1||s__Corallococcus aberystwythensis--2||s__Corallococcus carmarthensis--2||s__Corallococcus coralloides--2||s__Corallococcus exercitus--2||s__Corallococcus exiguus--2||s__Corallococcus interemptor--2||s__Corallococcus macrosporus_A--2||s__Corallococcus sicarius--2||s__Corallococcus sp003600865--2||s__Corallococcus sp003611675--2||s__Corallococcus sp003612115--2||s__Corallococcus sp004173515--2||s__Corallococcus sp009909145--2||s__Corallococcus sp014930455--2||s__Corallococcus sp016458225--2||s__Corallococcus sp017309135--2||s__Corallococcus terminator--2||s__Cystobacter ferrugineus--2||s__Cystobacter fuscus--2||s__Cystobacter fuscus_A--2||s__FEN-1143 sp903911905--1||s__Hyalangium minutum--2||s__Hyalangium sp016926755--2||s__JACPVI01 sp016191815--1||s__JAEUJP01 sp016714225--1||s__JAEUJP01 sp016793725--1||s__JAEUJQ01 sp014879945--1||s__JAEUJQ01 sp016793095--1||s__JAEUJQ01 sp016879935--1||s__Melittangium boletus--2||s__Melittangium primigenium--2||s__Myxococcus caerfyrddinensis--2||s__Myxococcus eversor--2||s__Myxococcus fallax--2||s__Myxococcus fulvus--2||s__Myxococcus hansupus--2||s__Myxococcus macrosporus--2||s__Myxococcus sp010998615--2||s__Myxococcus sp013336725--2||s__Myxococcus sp013372585--2||s__Myxococcus sp014656495--2||s__Myxococcus sp017301635--2||s__Myxococcus sp017301735--2||s__Myxococcus stipitatus--2||s__Myxococcus trucidator--2||s__Myxococcus virescens--2||s__Myxococcus xanthus--2||s__Myxococcus xanthus_A--2||s__Myxococcus xanthus_B--2||s__RUG14305 sp902797785--1||s__Stigmatella aurantiaca--2||s__Stigmatella aurantiaca_A--2||s__Stigmatella erecta--2:heptad_counter=MCP-24H--1||MCP-28H--17||MCP-40H--154||MCP-44H--23||MCP-52H--23:lbd_counter=:lca_tree=f__Myxococcaceae:length_avg=134.92957746478874:length_max=175.0:length_min=57.0:length_std=24.954429291159617:length_sum=9580.0:mismatch_avg=9.098591549295774:mismatch_max=50.0:mismatch_min=0.0:mismatch_std=13.400591596298451:mismatch_sum=646.0:name=N148311:qcovhsp_avg=99.03521126760563:qcovhsp_max=100.0:qcovhsp_min=95.0:qcovhsp_std=1.567172029170404:qcovhsp_sum=7031.5:qend_avg=135.74647887323943:qend_max=182.0:qend_min=57.0:qend_std=25.659706216923702:qend_sum=9638.0:qstart_avg=2.0704225352112675:qstart_max=8.0:qstart_min=1.0:qstart_std=2.120134386993777:qstart_sum=147.0:ref_name_counter=GB_GCA_016714225.1_protein.faa_JADJNS010000040.1_45@PF00015_full_PFAM.391.566--2||GB_GCA_016793725.1_protein.faa_JAEUJP010000473.1_4@PF00015_full_PFAM.402.572--1||GB_GCA_016926755.1_protein.faa_JAFGNZ010000136.1_6@PF00015_full_PFAM.392.462--1||RS_GCF_000165485.1_protein.faa_NC_014623.1_5859@PF00015_full_PFAM.391.577--4||RS_GCF_000733295.1_protein.faa_NZ_JPMI01000230.1_38@PF00015_full_PFAM.399.588--1||RS_GCF_000737315.1_protein.faa_NZ_JMCB01000001.1_563@PF00015_full_PFAM.399.573--25||RS_GCF_000737315.1_protein.faa_NZ_JMCB01000001.1_564@PF00015_full_PFAM.387.576--1||RS_GCF_001027285.1_protein.faa_NZ_CP011509.1_3563@PF00015_full_PFAM.395.572--1||RS_GCF_002305855.1_protein.faa_NZ_CP022163.1_5595@PF00015_full_PFAM.398.583--3||RS_GCF_003044305.1_protein.faa_NZ_PZOX01000016.1_111@PF00015_full_PFAM.410.600--1||RS_GCF_003600865.1_protein.faa_NZ_QNUN01000013.1_7@PF00015_full_PFAM.398.577--1||RS_GCF_003611735.1_protein.faa_NZ_RAWG01000092.1_26@PF00015_full_PFAM.395.592--3||RS_GCF_009909145.1_protein.faa_NZ_JAAAPJ010000011.1_9@PF00015_full_PFAM.394.586--2||RS_GCF_010894405.1_protein.faa_NZ_JAAIYA010000019.1_180@PF00015_full_PFAM.394.579--3||RS_GCF_010894435.1_protein.faa_NZ_JAAIXZ010000005.1_284@PF00015_full_PFAM.393.587--3||RS_GCF_010894435.1_protein.faa_NZ_JAAIXZ010000005.1_285@PF00015_full_PFAM.394.578--1||RS_GCF_012933655.1_protein.faa_NZ_JABBJJ010000013.1_34@PF00015_full_PFAM.388.577--11||RS_GCF_016859125.1_protein.faa_NZ_CP069338.1_10093@PF00015_full_PFAM.405.592--2||RS_GCF_017301735.1_protein.faa_NZ_CP071090.1_1124@PF00015_full_PFAM.394.579--1||RS_GCF_900109545.1_protein.faa_NZ_FOAP01000007.1_213@PF00015_full_PFAM.399.570--1||RS_GCF_900111765.1_protein.faa_NZ_FOIB01000006.1_111@PF00015_full_PFAM.372.568--2||RS_GCF_900111765.1_protein.faa_NZ_FOIB01000006.1_112@PF00015_full_PFAM.387.578--1:scovhsp_avg=74.49154929577463:scovhsp_max=92.6:scovhsp_min=50.6:scovhsp_std=12.32327352705178:scovhsp_sum=5288.899999999999:send_avg=153.26760563380282:send_max=175.0:send_min=67.0:send_std=20.80450345922994:send_sum=10882.0:sstart_avg=19.591549295774648:sstart_max=63.0:sstart_min=1.0:sstart_std=18.49832229055901:sstart_sum=1391.0])0:1.3e-08[&&NHX:Sample_counter=rhizpot1--29||rhizpot2--4||rhizpot3--30||rhiztom1--15||rhiztom2--14||rhiztom3--17:Type_counter=GTDB--118||capture--109:besthit_avg=92.83943661971831:besthit_max=100.0:besthit_min=61.8:besthit_std=9.93565698270972:besthit_sum=6591.6:bitscore_avg=220.30985915492957:bitscore_max=298.0:bitscore_min=108.0:bitscore_std=48.53175442040743:bitscore_sum=15642.0:capture_class_counter=c__Alphaproteobacteria--4||c__Bradymonadia--1||c__Desulfuromonadia--1||c__Gammaproteobacteria--7||c__Gemmatimonadetes--2||c__Halobacteria--1||c__Myxococcia--90||c__UBA2235--2||c__UBA9042--1:capture_domain_counter=d__Archaea--1||d__Bacteria--108:capture_family_counter=f__Azospirillaceae--2||f__Bradymonadaceae--1||f__Gallionellaceae--1||f__Haloferacaceae--1||f__Halomonadaceae--1||f__Longimicrobiaceae--2||f__Magnetospirillaceae--1||f__Myxococcaceae--90||f__Pseudomonadaceae--4||f__Pseudopelobacteraceae--1||f__Rhodocyclaceae--1||f__SpSt-225--2||f__Sphingomonadaceae--1||f__UBA9042--1:capture_genus_counter=g__Archangium--12||g__Azonexus--1||g__Azospirillum--2||g__CAJBNH01--1||g__Corallococcus--11||g__Cystobacter--2||g__Gallionella--1||g__Haloferax--1||g__Hyalangium--37||g__JACRFY01--1||g__Longimicrobium--2||g__Lujinxingia--1||g__Melittangium--3||g__Myxococcus--21||g__Oryzomonas--1||g__Pseudomonas_A--3||g__Pseudomonas_E--1||g__Salinicola--1||g__SpSt-225--2||g__Sphingomonas--1||g__Stigmatella--4:capture_order_counter=o__Azospirillales--2||o__Bradymonadales--1||o__Burkholderiales--2||o__Geobacterales--1||o__Halobacteriales--1||o__Longimicrobiales--2||o__Myxococcales--90||o__Pseudomonadales--5||o__Rhodospirillales--1||o__SpSt-225--2||o__Sphingomonadales--1||o__UBA9042--1:capture_phylum_counter=p__Chloroflexota--2||p__Desulfobacterota--1||p__Gemmatimonadota--2||p__Halobacteriota--1||p__Myxococcota--92||p__Proteobacteria--11:capture_species_counter=s__Archangium gephyra--2||s__Archangium sp003044305--1||s__Archangium violaceum--3||s__Archangium violaceum_A--6||s__Azonexus sp012275485--1||s__Azospirillum lipoferum_B--2||s__CAJBNH01 sp903955385--1||s__Corallococcus exercitus--1||s__Corallococcus sicarius--9||s__Corallococcus sp017309135--1||s__Cystobacter fuscus_A--2||s__Gallionella kumadai--1||s__Haloferax sp001482285--1||s__Hyalangium minutum--7||s__Hyalangium sp016926755--30||s__JACRFY01 sp016212565--1||s__Longimicrobium terrae--2||s__Lujinxingia sp007997015--1||s__Melittangium primigenium--3||s__Myxococcus caerfyrddinensis--1||s__Myxococcus fallax--1||s__Myxococcus macrosporus--5||s__Myxococcus sp017301735--1||s__Myxococcus trucidator--13||s__Oryzomonas sp003151775--1||s__Pseudomonas_A sp004010935--1||s__Pseudomonas_A stutzeri_AN--2||s__Pseudomonas_E nabeulensis--1||s__Salinicola rhizosphaerae--1||s__SpSt-225 sp011053965--2||s__Sphingomonas sp017744835--1||s__Stigmatella aurantiaca--1||s__Stigmatella aurantiaca_A--3:evalue_avg=1.047870014084508e-34:evalue_max=7.39e-33:evalue_min=4.28e-104:evalue_std=8.769611779624977e-34:evalue_sum=7.439877100000007e-33:gapopen_avg=0.28169014084507044:gapopen_max=3.0:gapopen_min=0.0:gapopen_std=0.6137262905877108:gapopen_sum=20.0:gtdb_class_counter=c__Clostridia--1||c__Myxococcia--117:gtdb_domain_counter=d__Bacteria--118:gtdb_family_counter=f__Lachnospiraceae--1||f__Myxococcaceae--117:gtdb_genus_counter=g__Archangium--10||g__Archangium_A--4||g__Corallococcus--34||g__Cystobacter--6||g__FEN-1143--2||g__Hyalangium--4||g__JACPVI01--1||g__JAEUJP01--4||g__JAEUJQ01--6||g__Melittangium--4||g__Myxococcus--36||g__RUG14305--1||g__Stigmatella--6:gtdb_order_counter=o__Lachnospirales--1||o__Myxococcales--117:gtdb_phylum_counter=p__Firmicutes_A--1||p__Myxococcota--117:gtdb_species_counter=s__Archangium gephyra--2||s__Archangium sp003044305--2||s__Archangium violaceum--2||s__Archangium violaceum_A--2||s__Archangium violaceum_B--2||s__Archangium_A gephyra_A--2||s__Archangium_A sp016792935--2||s__Corallococcus aberystwythensis--2||s__Corallococcus carmarthensis--2||s__Corallococcus coralloides--2||s__Corallococcus exercitus--2||s__Corallococcus exiguus--2||s__Corallococcus interemptor--2||s__Corallococcus macrosporus_A--2||s__Corallococcus sicarius--2||s__Corallococcus sp003600865--2||s__Corallococcus sp003611675--2||s__Corallococcus sp003612115--2||s__Corallococcus sp004173515--2||s__Corallococcus sp009909145--2||s__Corallococcus sp014930455--2||s__Corallococcus sp016458225--2||s__Corallococcus sp017309135--2||s__Corallococcus terminator--2||s__Cystobacter ferrugineus--2||s__Cystobacter fuscus--2||s__Cystobacter fuscus_A--2||s__FEN-1143 sp903911905--2||s__Hyalangium minutum--2||s__Hyalangium sp016926755--2||s__JACPVI01 sp016191815--1||s__JAEUJP01 sp016714225--2||s__JAEUJP01 sp016793725--2||s__JAEUJQ01 sp014879945--2||s__JAEUJQ01 sp016793095--2||s__JAEUJQ01 sp016879935--2||s__Melittangium boletus--2||s__Melittangium primigenium--2||s__Myxococcus caerfyrddinensis--2||s__Myxococcus eversor--2||s__Myxococcus fallax--2||s__Myxococcus fulvus--2||s__Myxococcus hansupus--2||s__Myxococcus macrosporus--2||s__Myxococcus sp010998615--2||s__Myxococcus sp013336725--2||s__Myxococcus sp013372585--2||s__Myxococcus sp014656495--2||s__Myxococcus sp017301635--2||s__Myxococcus sp017301735--2||s__Myxococcus stipitatus--2||s__Myxococcus trucidator--2||s__Myxococcus virescens--2||s__Myxococcus xanthus--2||s__Myxococcus xanthus_A--2||s__Myxococcus xanthus_B--2||s__RUG14305 sp902797785--1||s__Stigmatella aurantiaca--2||s__Stigmatella aurantiaca_A--2||s__Stigmatella erecta--2:heptad_counter=MCP-24H--1||MCP-28H--17||MCP-40H--154||MCP-44H--31||MCP-52H--24:lbd_counter=:lca_tree=f__Myxococcaceae:length_avg=134.92957746478874:length_max=175.0:length_min=57.0:length_std=24.954429291159617:length_sum=9580.0:mismatch_avg=9.098591549295774:mismatch_max=50.0:mismatch_min=0.0:mismatch_std=13.400591596298451:mismatch_sum=646.0:name=N148312:qcovhsp_avg=99.03521126760563:qcovhsp_max=100.0:qcovhsp_min=95.0:qcovhsp_std=1.567172029170404:qcovhsp_sum=7031.5:qend_avg=135.74647887323943:qend_max=182.0:qend_min=57.0:qend_std=25.659706216923702:qend_sum=9638.0:qstart_avg=2.0704225352112675:qstart_max=8.0:qstart_min=1.0:qstart_std=2.120134386993777:qstart_sum=147.0:ref_name_counter=GB_GCA_016714225.1_protein.faa_JADJNS010000040.1_45@PF00015_full_PFAM.391.566--2||GB_GCA_016793725.1_protein.faa_JAEUJP010000473.1_4@PF00015_full_PFAM.402.572--1||GB_GCA_016926755.1_protein.faa_JAFGNZ010000136.1_6@PF00015_full_PFAM.392.462--1||RS_GCF_000165485.1_protein.faa_NC_014623.1_5859@PF00015_full_PFAM.391.577--4||RS_GCF_000733295.1_protein.faa_NZ_JPMI01000230.1_38@PF00015_full_PFAM.399.588--1||RS_GCF_000737315.1_protein.faa_NZ_JMCB01000001.1_563@PF00015_full_PFAM.399.573--25||RS_GCF_000737315.1_protein.faa_NZ_JMCB01000001.1_564@PF00015_full_PFAM.387.576--1||RS_GCF_001027285.1_protein.faa_NZ_CP011509.1_3563@PF00015_full_PFAM.395.572--1||RS_GCF_002305855.1_protein.faa_NZ_CP022163.1_5595@PF00015_full_PFAM.398.583--3||RS_GCF_003044305.1_protein.faa_NZ_PZOX01000016.1_111@PF00015_full_PFAM.410.600--1||RS_GCF_003600865.1_protein.faa_NZ_QNUN01000013.1_7@PF00015_full_PFAM.398.577--1||RS_GCF_003611735.1_protein.faa_NZ_RAWG01000092.1_26@PF00015_full_PFAM.395.592--3||RS_GCF_009909145.1_protein.faa_NZ_JAAAPJ010000011.1_9@PF00015_full_PFAM.394.586--2||RS_GCF_010894405.1_protein.faa_NZ_JAAIYA010000019.1_180@PF00015_full_PFAM.394.579--3||RS_GCF_010894435.1_protein.faa_NZ_JAAIXZ010000005.1_284@PF00015_full_PFAM.393.587--3||RS_GCF_010894435.1_protein.faa_NZ_JAAIXZ010000005.1_285@PF00015_full_PFAM.394.578--1||RS_GCF_012933655.1_protein.faa_NZ_JABBJJ010000013.1_34@PF00015_full_PFAM.388.577--11||RS_GCF_016859125.1_protein.faa_NZ_CP069338.1_10093@PF00015_full_PFAM.405.592--2||RS_GCF_017301735.1_protein.faa_NZ_CP071090.1_1124@PF00015_full_PFAM.394.579--1||RS_GCF_900109545.1_protein.faa_NZ_FOAP01000007.1_213@PF00015_full_PFAM.399.570--1||RS_GCF_900111765.1_protein.faa_NZ_FOIB01000006.1_111@PF00015_full_PFAM.372.568--2||RS_GCF_900111765.1_protein.faa_NZ_FOIB01000006.1_112@PF00015_full_PFAM.387.578--1:scovhsp_avg=74.49154929577463:scovhsp_max=92.6:scovhsp_min=50.6:scovhsp_std=12.32327352705178:scovhsp_sum=5288.899999999999:send_avg=153.26760563380282:send_max=175.0:send_min=67.0:send_std=20.80450345922994:send_sum=10882.0:sstart_avg=19.591549295774648:sstart_max=63.0:sstart_min=1.0:sstart_std=18.49832229055901:sstart_sum=1391.0])0.763:0.0166449[&&NHX:Sample_counter=rhizpot1--30||rhizpot2--4||rhizpot3--31||rhiztom1--17||rhiztom2--15||rhiztom3--18:Type_counter=GTDB--119||capture--115:besthit_avg=91.8986301369863:besthit_max=100.0:besthit_min=57.7:besthit_std=11.307120337187303:besthit_sum=6708.599999999999:bitscore_avg=218.12328767123287:bitscore_max=298.0:bitscore_min=108.0:bitscore_std=49.63420225495259:bitscore_sum=15923.0:capture_class_counter=c__Alphaproteobacteria--4||c__Bradymonadia--1||c__Desulfuromonadia--1||c__Gammaproteobacteria--10||c__Gemmatimonadetes--2||c__Halobacteria--1||c__Myxococcia--93||c__UBA2235--2||c__UBA9042--1:capture_domain_counter=d__Archaea--1||d__Bacteria--114:capture_family_counter=f__Azospirillaceae--2||f__Bradymonadaceae--1||f__Burkholderiaceae--1||f__Gallionellaceae--1||f__Haloferacaceae--1||f__Halomonadaceae--1||f__Longimicrobiaceae--2||f__Magnetospirillaceae--1||f__Myxococcaceae--93||f__Pseudomonadaceae--5||f__Pseudopelobacteraceae--1||f__Rhodocyclaceae--1||f__SpSt-225--2||f__Sphingomonadaceae--1||f__UBA9042--1||f__Xanthomonadaceae--1:capture_genus_counter=g__Archangium--12||g__Azonexus--1||g__Azospirillum--2||g__CAJBNH01--1||g__Corallococcus--11||g__Cystobacter--2||g__Gallionella--1||g__Haloferax--1||g__Hyalangium--40||g__JACRFY01--1||g__Janthinobacterium--1||g__Longimicrobium--2||g__Lujinxingia--1||g__Melittangium--3||g__Myxococcus--21||g__Oryzomonas--1||g__Pseudomonas_A--3||g__Pseudomonas_E--1||g__Pseudomonas_Q--1||g__Salinicola--1||g__SpSt-225--2||g__Sphingomonas--1||g__Stenotrophomonas--1||g__Stigmatella--4:capture_order_counter=o__Azospirillales--2||o__Bradymonadales--1||o__Burkholderiales--3||o__Geobacterales--1||o__Halobacteriales--1||o__Longimicrobiales--2||o__Myxococcales--93||o__Pseudomonadales--6||o__Rhodospirillales--1||o__SpSt-225--2||o__Sphingomonadales--1||o__UBA9042--1||o__Xanthomonadales--1:capture_phylum_counter=p__Chloroflexota--2||p__Desulfobacterota--1||p__Gemmatimonadota--2||p__Halobacteriota--1||p__Myxococcota--95||p__Proteobacteria--14:capture_species_counter=s__Archangium gephyra--2||s__Archangium sp003044305--1||s__Archangium violaceum--3||s__Archangium violaceum_A--6||s__Azonexus sp012275485--1||s__Azospirillum lipoferum_B--2||s__CAJBNH01 sp903955385--1||s__Corallococcus exercitus--1||s__Corallococcus sicarius--9||s__Corallococcus sp017309135--1||s__Cystobacter fuscus_A--2||s__Gallionella kumadai--1||s__Haloferax sp001482285--1||s__Hyalangium minutum--8||s__Hyalangium sp016926755--32||s__JACRFY01 sp016212565--1||s__Janthinobacterium lividum--1||s__Longimicrobium terrae--2||s__Lujinxingia sp007997015--1||s__Melittangium primigenium--3||s__Myxococcus caerfyrddinensis--1||s__Myxococcus fallax--1||s__Myxococcus macrosporus--5||s__Myxococcus sp017301735--1||s__Myxococcus trucidator--13||s__Oryzomonas sp003151775--1||s__Pseudomonas_A sp004010935--1||s__Pseudomonas_A stutzeri_AN--2||s__Pseudomonas_E nabeulensis--1||s__Pseudomonas_Q sp013395055--1||s__Salinicola rhizosphaerae--1||s__SpSt-225 sp011053965--2||s__Sphingomonas sp017744835--1||s__Stenotrophomonas maltophilia_AQ--1||s__Stigmatella aurantiaca--1||s__Stigmatella aurantiaca_A--3:evalue_avg=1.019161322328957e-34:evalue_max=7.39e-33:evalue_min=4.28e-104:evalue_std=8.64866900431095e-34:evalue_sum=7.439877653001387e-33:gapopen_avg=0.3013698630136986:gapopen_max=3.0:gapopen_min=0.0:gapopen_std=0.6165525008475514:gapopen_sum=22.0:gtdb_class_counter=c__Clostridia--1||c__Myxococcia--118:gtdb_domain_counter=d__Bacteria--119:gtdb_family_counter=f__Lachnospiraceae--1||f__Myxococcaceae--118:gtdb_genus_counter=g__Archangium--10||g__Archangium_A--4||g__Corallococcus--34||g__Cystobacter--6||g__FEN-1143--2||g__Hyalangium--4||g__JACPVI01--1||g__JAEUJP01--5||g__JAEUJQ01--6||g__Melittangium--4||g__Myxococcus--36||g__RUG14305--1||g__Stigmatella--6:gtdb_order_counter=o__Lachnospirales--1||o__Myxococcales--118:gtdb_phylum_counter=p__Firmicutes_A--1||p__Myxococcota--118:gtdb_species_counter=s__Archangium gephyra--2||s__Archangium sp003044305--2||s__Archangium violaceum--2||s__Archangium violaceum_A--2||s__Archangium violaceum_B--2||s__Archangium_A gephyra_A--2||s__Archangium_A sp016792935--2||s__Corallococcus aberystwythensis--2||s__Corallococcus carmarthensis--2||s__Corallococcus coralloides--2||s__Corallococcus exercitus--2||s__Corallococcus exiguus--2||s__Corallococcus interemptor--2||s__Corallococcus macrosporus_A--2||s__Corallococcus sicarius--2||s__Corallococcus sp003600865--2||s__Corallococcus sp003611675--2||s__Corallococcus sp003612115--2||s__Corallococcus sp004173515--2||s__Corallococcus sp009909145--2||s__Corallococcus sp014930455--2||s__Corallococcus sp016458225--2||s__Corallococcus sp017309135--2||s__Corallococcus terminator--2||s__Cystobacter ferrugineus--2||s__Cystobacter fuscus--2||s__Cystobacter fuscus_A--2||s__FEN-1143 sp903911905--2||s__Hyalangium minutum--2||s__Hyalangium sp016926755--2||s__JACPVI01 sp016191815--1||s__JAEUJP01 sp016714225--3||s__JAEUJP01 sp016793725--2||s__JAEUJQ01 sp014879945--2||s__JAEUJQ01 sp016793095--2||s__JAEUJQ01 sp016879935--2||s__Melittangium boletus--2||s__Melittangium primigenium--2||s__Myxococcus caerfyrddinensis--2||s__Myxococcus eversor--2||s__Myxococcus fallax--2||s__Myxococcus fulvus--2||s__Myxococcus hansupus--2||s__Myxococcus macrosporus--2||s__Myxococcus sp010998615--2||s__Myxococcus sp013336725--2||s__Myxococcus sp013372585--2||s__Myxococcus sp014656495--2||s__Myxococcus sp017301635--2||s__Myxococcus sp017301735--2||s__Myxococcus stipitatus--2||s__Myxococcus trucidator--2||s__Myxococcus virescens--2||s__Myxococcus xanthus--2||s__Myxococcus xanthus_A--2||s__Myxococcus xanthus_B--2||s__RUG14305 sp902797785--1||s__Stigmatella aurantiaca--2||s__Stigmatella aurantiaca_A--2||s__Stigmatella erecta--2:heptad_counter=MCP-24H--1||MCP-28H--20||MCP-34H--1||MCP-40H--154||MCP-44H--33||MCP-52H--24||MCP-64H--1:lbd_counter=:lca_tree=f__Myxococcaceae:length_avg=135.23287671232876:length_max=175.0:length_min=57.0:length_std=24.681594890359317:length_sum=9872.0:mismatch_avg=10.479452054794521:mismatch_max=60.0:mismatch_min=0.0:mismatch_std=15.595681016302324:mismatch_sum=765.0:name=N148313:qcovhsp_avg=99.05205479452054:qcovhsp_max=100.0:qcovhsp_min=95.0:qcovhsp_std=1.5496513576573254:qcovhsp_sum=7230.8:qend_avg=136.02739726027397:qend_max=182.0:qend_min=57.0:qend_std=25.365644199027532:qend_sum=9930.0:qstart_avg=2.041095890410959:qstart_max=8.0:qstart_min=1.0:qstart_std=2.097871647410931:qstart_sum=149.0:ref_name_counter=GB_GCA_016714225.1_protein.faa_JADJNS010000040.1_45@PF00015_full_PFAM.391.566--2||GB_GCA_016793725.1_protein.faa_JAEUJP010000473.1_4@PF00015_full_PFAM.402.572--1||GB_GCA_016926755.1_protein.faa_JAFGNZ010000136.1_6@PF00015_full_PFAM.392.462--1||RS_GCF_000165485.1_protein.faa_NC_014623.1_5859@PF00015_full_PFAM.391.577--4||RS_GCF_000733295.1_protein.faa_NZ_JPMI01000230.1_38@PF00015_full_PFAM.399.588--1||RS_GCF_000737315.1_protein.faa_NZ_JMCB01000001.1_563@PF00015_full_PFAM.399.573--26||RS_GCF_000737315.1_protein.faa_NZ_JMCB01000001.1_564@PF00015_full_PFAM.387.576--1||RS_GCF_001027285.1_protein.faa_NZ_CP011509.1_3563@PF00015_full_PFAM.395.572--1||RS_GCF_002305855.1_protein.faa_NZ_CP022163.1_5595@PF00015_full_PFAM.398.583--3||RS_GCF_003044305.1_protein.faa_NZ_PZOX01000016.1_111@PF00015_full_PFAM.410.600--1||RS_GCF_003600865.1_protein.faa_NZ_QNUN01000013.1_7@PF00015_full_PFAM.398.577--1||RS_GCF_003611735.1_protein.faa_NZ_RAWG01000092.1_26@PF00015_full_PFAM.395.592--3||RS_GCF_009909145.1_protein.faa_NZ_JAAAPJ010000011.1_9@PF00015_full_PFAM.394.586--2||RS_GCF_010894405.1_protein.faa_NZ_JAAIYA010000019.1_180@PF00015_full_PFAM.394.579--3||RS_GCF_010894435.1_protein.faa_NZ_JAAIXZ010000005.1_284@PF00015_full_PFAM.393.587--3||RS_GCF_010894435.1_protein.faa_NZ_JAAIXZ010000005.1_285@PF00015_full_PFAM.394.578--1||RS_GCF_012933655.1_protein.faa_NZ_JABBJJ010000013.1_34@PF00015_full_PFAM.388.577--11||RS_GCF_016859125.1_protein.faa_NZ_CP069338.1_10093@PF00015_full_PFAM.405.592--2||RS_GCF_017301735.1_protein.faa_NZ_CP071090.1_1124@PF00015_full_PFAM.394.579--1||RS_GCF_900109545.1_protein.faa_NZ_FOAP01000007.1_213@PF00015_full_PFAM.399.570--2||RS_GCF_900111765.1_protein.faa_NZ_FOIB01000006.1_111@PF00015_full_PFAM.372.568--2||RS_GCF_900111765.1_protein.faa_NZ_FOIB01000006.1_112@PF00015_full_PFAM.387.578--1:scovhsp_avg=74.75342465753425:scovhsp_max=92.6:scovhsp_min=50.6:scovhsp_std=12.2547845780035:scovhsp_sum=5457.000000000001:send_avg=153.4794520547945:send_max=175.0:send_min=67.0:send_std=20.553527400046807:send_sum=11204.0:sstart_avg=19.52054794520548:sstart_max=63.0:sstart_min=1.0:sstart_std=18.25141515749235:sstart_sum=1425.0],(GB_GCA_016191815.1_protein.faa_JACPVI010000044.1_76@PF00015_full_PFAM.401.581:0.139548[&&NHX:Type=GTDB:gtdb_class=c__Myxococcia:gtdb_domain=d__Bacteria:gtdb_family=f__Myxococcaceae:gtdb_genus=g__JACPVI01:gtdb_order=o__Myxococcales:gtdb_phylum=p__Myxococcota:gtdb_species=s__JACPVI01 sp016191815:heptad=MCP-40H:species=d__Bacteria_p__Myxococcota_c__Myxococcia_o__Myxococcales_f__Myxococcaceae_g__JACPVI01_s__JACPVI01 sp016191815],7eea7111-bb1f-4b66-9375-955ab4d9bb90_6@MCPsignal.24.77:0.476778[&&NHX:Sample=rhizpot2:Type=capture:capture_class=c__Alphaproteobacteria:capture_domain=d__Bacteria:capture_family=f__Xanthobacteraceae:capture_genus=g__Tardiphaga:capture_order=o__Rhizobiales:capture_phylum=p__Proteobacteria:capture_species=s__Tardiphaga sp900114605:heptad=MCP-28H])0.513:0.00558667[&&NHX:Sample_counter=rhizpot2--1:Type_counter=GTDB--1||capture--1:capture_class_counter=c__Alphaproteobacteria--1:capture_domain_counter=d__Bacteria--1:capture_family_counter=f__Xanthobacteraceae--1:capture_genus_counter=g__Tardiphaga--1:capture_order_counter=o__Rhizobiales--1:capture_phylum_counter=p__Proteobacteria--1:capture_species_counter=s__Tardiphaga sp900114605--1:gtdb_class_counter=c__Myxococcia--1:gtdb_domain_counter=d__Bacteria--1:gtdb_family_counter=f__Myxococcaceae--1:gtdb_genus_counter=g__JACPVI01--1:gtdb_order_counter=o__Myxococcales--1:gtdb_phylum_counter=p__Myxococcota--1:gtdb_species_counter=s__JACPVI01 sp016191815--1:heptad_counter=MCP-28H--1||MCP-40H--1:lbd_counter=:lca_tree=s__JACPVI01 sp016191815:name=N148316:ref_name_counter=])0.997:0.184974[&&NHX:Sample_counter=rhizpot1--30||rhizpot2--5||rhizpot3--31||rhiztom1--17||rhiztom2--15||rhiztom3--18:Type_counter=GTDB--120||capture--116:besthit_avg=91.8986301369863:besthit_max=100.0:besthit_min=57.7:besthit_std=11.307120337187303:besthit_sum=6708.599999999999:bitscore_avg=218.12328767123287:bitscore_max=298.0:bitscore_min=108.0:bitscore_std=49.63420225495259:bitscore_sum=15923.0:capture_class_counter=c__Alphaproteobacteria--5||c__Bradymonadia--1||c__Desulfuromonadia--1||c__Gammaproteobacteria--10||c__Gemmatimonadetes--2||c__Halobacteria--1||c__Myxococcia--93||c__UBA2235--2||c__UBA9042--1:capture_domain_counter=d__Archaea--1||d__Bacteria--115:capture_family_counter=f__Azospirillaceae--2||f__Bradymonadaceae--1||f__Burkholderiaceae--1||f__Gallionellaceae--1||f__Haloferacaceae--1||f__Halomonadaceae--1||f__Longimicrobiaceae--2||f__Magnetospirillaceae--1||f__Myxococcaceae--93||f__Pseudomonadaceae--5||f__Pseudopelobacteraceae--1||f__Rhodocyclaceae--1||f__SpSt-225--2||f__Sphingomonadaceae--1||f__UBA9042--1||f__Xanthobacteraceae--1||f__Xanthomonadaceae--1:capture_genus_counter=g__Archangium--12||g__Azonexus--1||g__Azospirillum--2||g__CAJBNH01--1||g__Corallococcus--11||g__Cystobacter--2||g__Gallionella--1||g__Haloferax--1||g__Hyalangium--40||g__JACRFY01--1||g__Janthinobacterium--1||g__Longimicrobium--2||g__Lujinxingia--1||g__Melittangium--3||g__Myxococcus--21||g__Oryzomonas--1||g__Pseudomonas_A--3||g__Pseudomonas_E--1||g__Pseudomonas_Q--1||g__Salinicola--1||g__SpSt-225--2||g__Sphingomonas--1||g__Stenotrophomonas--1||g__Stigmatella--4||g__Tardiphaga--1:capture_order_counter=o__Azospirillales--2||o__Bradymonadales--1||o__Burkholderiales--3||o__Geobacterales--1||o__Halobacteriales--1||o__Longimicrobiales--2||o__Myxococcales--93||o__Pseudomonadales--6||o__Rhizobiales--1||o__Rhodospirillales--1||o__SpSt-225--2||o__Sphingomonadales--1||o__UBA9042--1||o__Xanthomonadales--1:capture_phylum_counter=p__Chloroflexota--2||p__Desulfobacterota--1||p__Gemmatimonadota--2||p__Halobacteriota--1||p__Myxococcota--95||p__Proteobacteria--15:capture_species_counter=s__Archangium gephyra--2||s__Archangium sp003044305--1||s__Archangium violaceum--3||s__Archangium violaceum_A--6||s__Azonexus sp012275485--1||s__Azospirillum lipoferum_B--2||s__CAJBNH01 sp903955385--1||s__Corallococcus exercitus--1||s__Corallococcus sicarius--9||s__Corallococcus sp017309135--1||s__Cystobacter fuscus_A--2||s__Gallionella kumadai--1||s__Haloferax sp001482285--1||s__Hyalangium minutum--8||s__Hyalangium sp016926755--32||s__JACRFY01 sp016212565--1||s__Janthinobacterium lividum--1||s__Longimicrobium terrae--2||s__Lujinxingia sp007997015--1||s__Melittangium primigenium--3||s__Myxococcus caerfyrddinensis--1||s__Myxococcus fallax--1||s__Myxococcus macrosporus--5||s__Myxococcus sp017301735--1||s__Myxococcus trucidator--13||s__Oryzomonas sp003151775--1||s__Pseudomonas_A sp004010935--1||s__Pseudomonas_A stutzeri_AN--2||s__Pseudomonas_E nabeulensis--1||s__Pseudomonas_Q sp013395055--1||s__Salinicola rhizosphaerae--1||s__SpSt-225 sp011053965--2||s__Sphingomonas sp017744835--1||s__Stenotrophomonas maltophilia_AQ--1||s__Stigmatella aurantiaca--1||s__Stigmatella aurantiaca_A--3||s__Tardiphaga sp900114605--1:evalue_avg=1.019161322328957e-34:evalue_max=7.39e-33:evalue_min=4.28e-104:evalue_std=8.64866900431095e-34:evalue_sum=7.439877653001387e-33:gapopen_avg=0.3013698630136986:gapopen_max=3.0:gapopen_min=0.0:gapopen_std=0.6165525008475514:gapopen_sum=22.0:gtdb_class_counter=c__Clostridia--1||c__Myxococcia--119:gtdb_domain_counter=d__Bacteria--120:gtdb_family_counter=f__Lachnospiraceae--1||f__Myxococcaceae--119:gtdb_genus_counter=g__Archangium--10||g__Archangium_A--4||g__Corallococcus--34||g__Cystobacter--6||g__FEN-1143--2||g__Hyalangium--4||g__JACPVI01--2||g__JAEUJP01--5||g__JAEUJQ01--6||g__Melittangium--4||g__Myxococcus--36||g__RUG14305--1||g__Stigmatella--6:gtdb_order_counter=o__Lachnospirales--1||o__Myxococcales--119:gtdb_phylum_counter=p__Firmicutes_A--1||p__Myxococcota--119:gtdb_species_counter=s__Archangium gephyra--2||s__Archangium sp003044305--2||s__Archangium violaceum--2||s__Archangium violaceum_A--2||s__Archangium violaceum_B--2||s__Archangium_A gephyra_A--2||s__Archangium_A sp016792935--2||s__Corallococcus aberystwythensis--2||s__Corallococcus carmarthensis--2||s__Corallococcus coralloides--2||s__Corallococcus exercitus--2||s__Corallococcus exiguus--2||s__Corallococcus interemptor--2||s__Corallococcus macrosporus_A--2||s__Corallococcus sicarius--2||s__Corallococcus sp003600865--2||s__Corallococcus sp003611675--2||s__Corallococcus sp003612115--2||s__Corallococcus sp004173515--2||s__Corallococcus sp009909145--2||s__Corallococcus sp014930455--2||s__Corallococcus sp016458225--2||s__Corallococcus sp017309135--2||s__Corallococcus terminator--2||s__Cystobacter ferrugineus--2||s__Cystobacter fuscus--2||s__Cystobacter fuscus_A--2||s__FEN-1143 sp903911905--2||s__Hyalangium minutum--2||s__Hyalangium sp016926755--2||s__JACPVI01 sp016191815--2||s__JAEUJP01 sp016714225--3||s__JAEUJP01 sp016793725--2||s__JAEUJQ01 sp014879945--2||s__JAEUJQ01 sp016793095--2||s__JAEUJQ01 sp016879935--2||s__Melittangium boletus--2||s__Melittangium primigenium--2||s__Myxococcus caerfyrddinensis--2||s__Myxococcus eversor--2||s__Myxococcus fallax--2||s__Myxococcus fulvus--2||s__Myxococcus hansupus--2||s__Myxococcus macrosporus--2||s__Myxococcus sp010998615--2||s__Myxococcus sp013336725--2||s__Myxococcus sp013372585--2||s__Myxococcus sp014656495--2||s__Myxococcus sp017301635--2||s__Myxococcus sp017301735--2||s__Myxococcus stipitatus--2||s__Myxococcus trucidator--2||s__Myxococcus virescens--2||s__Myxococcus xanthus--2||s__Myxococcus xanthus_A--2||s__Myxococcus xanthus_B--2||s__RUG14305 sp902797785--1||s__Stigmatella aurantiaca--2||s__Stigmatella aurantiaca_A--2||s__Stigmatella erecta--2:heptad_counter=MCP-24H--1||MCP-28H--21||MCP-34H--1||MCP-40H--155||MCP-44H--33||MCP-52H--24||MCP-64H--1:lbd_counter=:lca_tree=f__Myxococcaceae:length_avg=135.23287671232876:length_max=175.0:length_min=57.0:length_std=24.681594890359317:length_sum=9872.0:mismatch_avg=10.479452054794521:mismatch_max=60.0:mismatch_min=0.0:mismatch_std=15.595681016302324:mismatch_sum=765.0:name=N148317:qcovhsp_avg=99.05205479452054:qcovhsp_max=100.0:qcovhsp_min=95.0:qcovhsp_std=1.5496513576573254:qcovhsp_sum=7230.8:qend_avg=136.02739726027397:qend_max=182.0:qend_min=57.0:qend_std=25.365644199027532:qend_sum=9930.0:qstart_avg=2.041095890410959:qstart_max=8.0:qstart_min=1.0:qstart_std=2.097871647410931:qstart_sum=149.0:ref_name_counter=GB_GCA_016714225.1_protein.faa_JADJNS010000040.1_45@PF00015_full_PFAM.391.566--2||GB_GCA_016793725.1_protein.faa_JAEUJP010000473.1_4@PF00015_full_PFAM.402.572--1||GB_GCA_016926755.1_protein.faa_JAFGNZ010000136.1_6@PF00015_full_PFAM.392.462--1||RS_GCF_000165485.1_protein.faa_NC_014623.1_5859@PF00015_full_PFAM.391.577--4||RS_GCF_000733295.1_protein.faa_NZ_JPMI01000230.1_38@PF00015_full_PFAM.399.588--1||RS_GCF_000737315.1_protein.faa_NZ_JMCB01000001.1_563@PF00015_full_PFAM.399.573--26||RS_GCF_000737315.1_protein.faa_NZ_JMCB01000001.1_564@PF00015_full_PFAM.387.576--1||RS_GCF_001027285.1_protein.faa_NZ_CP011509.1_3563@PF00015_full_PFAM.395.572--1||RS_GCF_002305855.1_protein.faa_NZ_CP022163.1_5595@PF00015_full_PFAM.398.583--3||RS_GCF_003044305.1_protein.faa_NZ_PZOX01000016.1_111@PF00015_full_PFAM.410.600--1||RS_GCF_003600865.1_protein.faa_NZ_QNUN01000013.1_7@PF00015_full_PFAM.398.577--1||RS_GCF_003611735.1_protein.faa_NZ_RAWG01000092.1_26@PF00015_full_PFAM.395.592--3||RS_GCF_009909145.1_protein.faa_NZ_JAAAPJ010000011.1_9@PF00015_full_PFAM.394.586--2||RS_GCF_010894405.1_protein.faa_NZ_JAAIYA010000019.1_180@PF00015_full_PFAM.394.579--3||RS_GCF_010894435.1_protein.faa_NZ_JAAIXZ010000005.1_284@PF00015_full_PFAM.393.587--3||RS_GCF_010894435.1_protein.faa_NZ_JAAIXZ010000005.1_285@PF00015_full_PFAM.394.578--1||RS_GCF_012933655.1_protein.faa_NZ_JABBJJ010000013.1_34@PF00015_full_PFAM.388.577--11||RS_GCF_016859125.1_protein.faa_NZ_CP069338.1_10093@PF00015_full_PFAM.405.592--2||RS_GCF_017301735.1_protein.faa_NZ_CP071090.1_1124@PF00015_full_PFAM.394.579--1||RS_GCF_900109545.1_protein.faa_NZ_FOAP01000007.1_213@PF00015_full_PFAM.399.570--2||RS_GCF_900111765.1_protein.faa_NZ_FOIB01000006.1_111@PF00015_full_PFAM.372.568--2||RS_GCF_900111765.1_protein.faa_NZ_FOIB01000006.1_112@PF00015_full_PFAM.387.578--1:scovhsp_avg=74.75342465753425:scovhsp_max=92.6:scovhsp_min=50.6:scovhsp_std=12.2547845780035:scovhsp_sum=5457.000000000001:send_avg=153.4794520547945:send_max=175.0:send_min=67.0:send_std=20.553527400046807:send_sum=11204.0:sstart_avg=19.52054794520548:sstart_max=63.0:sstart_min=1.0:sstart_std=18.25141515749235:sstart_sum=1425.0])0.821:0.0579855[&&NHX:Sample_counter=rhizpot1--57||rhizpot2--7||rhizpot3--59||rhiztom1--25||rhiztom2--27||rhiztom3--28:Type_counter=GTDB--194||capture--203:besthit_avg=93.58759124087591:besthit_max=100.0:besthit_min=57.7:besthit_std=9.199284221320081:besthit_sum=12821.5:bitscore_avg=223.1897810218978:bitscore_max=315.0:bitscore_min=108.0:bitscore_std=50.32446674956592:bitscore_sum=30577.0:capture_class_counter=c__Actinomycetia--2||c__Alphaproteobacteria--20||c__Bacilli--1||c__Bradymonadia--1||c__Chloroflexia--1||c__Coriobacteriia--3||c__Desulfuromonadia--2||c__Dormibacteria--1||c__FW602-bin22--1||c__Gammaproteobacteria--27||c__Gemmatimonadetes--4||c__Halobacteria--3||c__Koll11--1||c__Myxococcia--126||c__Nitrospinia--1||c__Nitrospiria--2||c__Phycisphaerae--1||c__Planctomycetia--1||c__Polyangia--1||c__Rhodothermia--1||c__UBA2235--2||c__UBA9042--1:capture_domain_counter=d__Archaea--3||d__Bacteria--200:capture_family_counter=f__Anaeromyxobacteraceae--2||f__Azospirillaceae--2||f__Beijerinckiaceae--1||f__Bradymonadaceae--1||f__Burkholderiaceae--13||f__Caulobacteraceae--5||f__Dormibacteraceae--1||f__Enterobacteriaceae--1||f__Fen-1088--1||f__GCA-002753745--1||f__GWC2-71-9--2||f__Gallionellaceae--1||f__Geodermatophilaceae--1||f__Haloferacaceae--1||f__Halomonadaceae--1||f__JACPQP01--1||f__Longimicrobiaceae--2||f__Magnetospirillaceae--2||f__Micromonosporaceae--1||f__Myxococcaceae--124||f__Natrialbaceae--2||f__Nitrospinaceae--1||f__Nitrospiraceae--2||f__Paenibacillaceae--1||f__Planctomycetaceae--1||f__Pseudomonadaceae--7||f__Pseudopelobacteraceae--1||f__Rhizobiaceae--4||f__Rhodobacteraceae--1||f__Rhodocyclaceae--1||f__Rhodovibrionaceae--1||f__Roseiflexaceae--1||f__SG8-39--2||f__Salinibacteraceae--1||f__Sneathiellaceae--1||f__SpSt-225--2||f__Sphingomonadaceae--2||f__Trichloromonadaceae--1||f__UBA2279--3||f__UBA9042--1||f__UTPLA1--1||f__Xanthobacteraceae--1||f__Xanthomonadaceae--1:capture_genus_counter=g__2-02-FULL-62-14--2||g__20CM-4-69-16--2||g__Actinoplanes--1||g__Aggregicoccus--1||g__Agrobacterium--1||g__Anaeromyxobacter--2||g__Aquabacterium--1||g__Archangium--19||g__Azonexus--1||g__Azospirillum--2||g__Blastococcus--1||g__CADEDU01--2||g__CAJBNH01--1||g__CF-54--1||g__Caulobacter--5||g__Comamonas_C--1||g__Corallococcus--20||g__Cystobacter--2||g__Ensifer_A--1||g__Fen-1137--1||g__GCA-2753745--1||g__Gallionella--1||g__Haloferax--1||g__Hyalangium--48||g__Hydrogenophaga--1||g__Hylemonella--5||g__JACMIM01--1||g__JACPQP01--1||g__JACRFY01--1||g__JACRGP01--1||g__JAFGQA01--1||g__Janthinobacterium--1||g__Longimicrobium--2||g__Lujinxingia--1||g__Marinibacterium--1||g__Melittangium--4||g__Microvirga--1||g__Myxococcus--25||g__Natrarchaeobius--1||g__Natronobacterium--1||g__Oryzomonas--1||g__Paenibacillus_C--1||g__Paraburkholderia--2||g__Pararhizobium--1||g__Pelomonas--1||g__Phaeospirillum--1||g__Pseudomonas_A--3||g__Pseudomonas_E--3||g__Pseudomonas_Q--1||g__Ramlibacter--1||g__Rhizobium_A--1||g__Rhodovibrio--1||g__SXKJ01--1||g__Salinibacter--1||g__Salinicola--1||g__Salmonella--1||g__Sneathiella--1||g__SpSt-225--2||g__Sphingomonas--2||g__Stenotrophomonas--1||g__Stigmatella--5||g__Tardiphaga--1||g__Trichloromonas--1||g__UBA6100--2||g__UBA7930--1:capture_order_counter=o__Azospirillales--2||o__Bradymonadales--1||o__Burkholderiales--17||o__Caulobacterales--5||o__Chloroflexales--1||o__Desulfuromonadales--1||o__Dormibacterales--1||o__Enterobacterales--1||o__FW602-bin22--1||o__Gemmatimonadales--2||o__Geobacterales--1||o__Halobacteriales--3||o__Kiloniellales--1||o__Longimicrobiales--2||o__Mycobacteriales--2||o__Myxococcales--126||o__Nitrospinales--1||o__Nitrospirales--2||o__OPB41--3||o__Paenibacillales--1||o__Palsa-1104_A--1||o__Planctomycetales--1||o__Pseudomonadales--8||o__Rhizobiales--6||o__Rhodobacterales--1||o__Rhodospirillales--2||o__Rhodothermales--1||o__Sneathiellales--1||o__SpSt-225--2||o__Sphingomonadales--2||o__UBA10015--1||o__UBA1845--1||o__UBA9042--1||o__Xanthomonadales--1:capture_phylum_counter=p__Actinobacteriota--5||p__Bacteroidota--1||p__Chloroflexota--4||p__Desulfobacterota--2||p__Dormibacterota--1||p__Firmicutes--1||p__Gemmatimonadota--4||p__Halobacteriota--3||p__Myxococcota--129||p__Nitrospinota--1||p__Nitrospirota--2||p__Omnitrophota--1||p__Planctomycetota--2||p__Proteobacteria--47:capture_species_counter=s__2-02-FULL-62-14 sp001805245--2||s__20CM-4-69-16 sp003220935--2||s__Actinoplanes friuliensis--1||s__Aggregicoccus sp009659535--1||s__Agrobacterium rhizogenes_A--1||s__Anaeromyxobacter dehalogenans--1||s__Anaeromyxobacter sp000017505--1||s__Aquabacterium sp001770725--1||s__Archangium gephyra--3||s__Archangium sp003044305--1||s__Archangium violaceum--8||s__Archangium violaceum_A--7||s__Azonexus sp012275485--1||s__Azospirillum lipoferum_B--2||s__Blastococcus saxobsidens_B--1||s__CADEDU01 sp902826155--2||s__CAJBNH01 sp903955385--1||s__CF-54 sp005881025--1||s__Caulobacter flavus--1||s__Caulobacter segnis_A--1||s__Caulobacter sp013181195--1||s__Caulobacter sp017744445--2||s__Comamonas_C sp002894305--1||s__Corallococcus exercitus--3||s__Corallococcus sicarius--12||s__Corallococcus sp003600865--2||s__Corallococcus sp009909145--1||s__Corallococcus sp014930455--1||s__Corallococcus sp017309135--1||s__Cystobacter fuscus_A--2||s__Ensifer_A sp900466575--1||s__Fen-1137 sp003158455--1||s__GCA-2753745 sp002753745--1||s__Gallionella kumadai--1||s__Haloferax sp001482285--1||s__Hyalangium minutum--11||s__Hyalangium sp016926755--37||s__Hydrogenophaga sp003241965--1||s__Hylemonella sp013334205--4||s__Hylemonella sp016185015--1||s__JACMIM01 sp014381165--1||s__JACPQP01 sp016190465--1||s__JACRFY01 sp016212565--1||s__JACRGP01 sp016217765--1||s__JAFGQA01 sp016935885--1||s__Janthinobacterium lividum--1||s__Longimicrobium terrae--2||s__Lujinxingia sp007997015--1||s__Marinibacterium profundimaris--1||s__Melittangium primigenium--4||s__Microvirga sp015694465--1||s__Myxococcus caerfyrddinensis--2||s__Myxococcus fallax--1||s__Myxococcus fulvus--1||s__Myxococcus macrosporus--5||s__Myxococcus sp017301735--2||s__Myxococcus trucidator--14||s__Natrarchaeobius chitinivorans_A--1||s__Natronobacterium gregoryi--1||s__Oryzomonas sp003151775--1||s__Paenibacillus_C sp012935325--1||s__Paraburkholderia phosphatilytica--2||s__Pararhizobium sp900067135--1||s__Pelomonas sp003963075--1||s__Phaeospirillum sp900184795--1||s__Pseudomonas_A sp004010935--1||s__Pseudomonas_A stutzeri_AN--2||s__Pseudomonas_E gingeri_B--1||s__Pseudomonas_E nabeulensis--1||s__Pseudomonas_E sp900475325--1||s__Pseudomonas_Q sp013395055--1||s__Ramlibacter sp016641735--1||s__Rhizobium_A straminoryzae--1||s__Rhodovibrio sodomensis--1||s__SXKJ01 sp005798445--1||s__Salinibacter ruber--1||s__Salinicola rhizosphaerae--1||s__Salmonella arizonae--1||s__Sneathiella sp006226265--1||s__SpSt-225 sp011053965--2||s__Sphingomonas sp017744835--1||s__Sphingomonas yabuuchiae_A--1||s__Stenotrophomonas maltophilia_AQ--1||s__Stigmatella aurantiaca--1||s__Stigmatella aurantiaca_A--4||s__Tardiphaga sp900114605--1||s__Trichloromonas sp002423365--1||s__UBA6100 sp002423585--2||s__UBA7930 sp003453535--1:evalue_avg=5.43056763044307e-35:evalue_max=7.39e-33:evalue_min=1.59e-110:evalue_std=6.3134915272704795e-34:evalue_sum=7.439877653707006e-33:gapopen_avg=0.24817518248175183:gapopen_max=3.0:gapopen_min=0.0:gapopen_std=0.5528139498991423:gapopen_sum=34.0:gtdb_class_counter=c__Clostridia--1||c__Myxococcia--193:gtdb_domain_counter=d__Bacteria--194:gtdb_family_counter=f__Anaeromyxobacteraceae--8||f__Lachnospiraceae--1||f__Myxococcaceae--181||f__SZAS-1--1||f__UBA5297--1||f__Vulgatibacteraceae--2:gtdb_genus_counter=g__Aggregicoccus--1||g__Anaeromyxobacter--4||g__Archangium--15||g__Archangium_A--6||g__Corallococcus--51||g__Cystobacter--9||g__FEN-1143--4||g__Hyalangium--6||g__JACPVI01--3||g__JACRMN01--1||g__JADKCZ01--1||g__JAEUJP01--7||g__JAEUJQ01--9||g__JAEUJT01--1||g__Melittangium--6||g__Myxococcus--54||g__R267--2||g__RUG14305--1||g__SZAS-1--1||g__Stigmatella--9||g__UBA10939--1||g__Vulgatibacter--1||g__ZC4RG40--1:gtdb_order_counter=o__Lachnospirales--1||o__Myxococcales--193:gtdb_phylum_counter=p__Firmicutes_A--1||p__Myxococcota--193:gtdb_species_counter=s__Aggregicoccus sp009659535--1||s__Anaeromyxobacter dehalogenans--1||s__Anaeromyxobacter dehalogenans_B--1||s__Anaeromyxobacter sp000017505--1||s__Anaeromyxobacter sp000964525--1||s__Archangium gephyra--3||s__Archangium sp003044305--3||s__Archangium violaceum--3||s__Archangium violaceum_A--3||s__Archangium violaceum_B--3||s__Archangium_A gephyra_A--3||s__Archangium_A sp016792935--2||s__Archangium_A sp903905455--1||s__Corallococcus aberystwythensis--3||s__Corallococcus carmarthensis--3||s__Corallococcus coralloides--3||s__Corallococcus exercitus--3||s__Corallococcus exiguus--3||s__Corallococcus interemptor--3||s__Corallococcus macrosporus_A--3||s__Corallococcus sicarius--3||s__Corallococcus sp003600865--3||s__Corallococcus sp003611675--3||s__Corallococcus sp003612115--3||s__Corallococcus sp004173515--3||s__Corallococcus sp009909145--3||s__Corallococcus sp014930455--3||s__Corallococcus sp016458225--3||s__Corallococcus sp017309135--3||s__Corallococcus terminator--3||s__Cystobacter ferrugineus--3||s__Cystobacter fuscus--3||s__Cystobacter fuscus_A--3||s__FEN-1143 sp003153055--1||s__FEN-1143 sp903911905--3||s__Hyalangium minutum--3||s__Hyalangium sp016926755--3||s__JACPVI01 sp016191815--3||s__JACRMN01 sp016214955--1||s__JADKCZ01 sp016718565--1||s__JAEUJP01 sp016714225--4||s__JAEUJP01 sp016793725--3||s__JAEUJQ01 sp014879945--3||s__JAEUJQ01 sp016793095--3||s__JAEUJQ01 sp016879935--3||s__JAEUJT01 sp016793525--1||s__Melittangium boletus--3||s__Melittangium primigenium--3||s__Myxococcus caerfyrddinensis--3||s__Myxococcus eversor--3||s__Myxococcus fallax--3||s__Myxococcus fulvus--3||s__Myxococcus hansupus--3||s__Myxococcus macrosporus--3||s__Myxococcus sp010998615--3||s__Myxococcus sp013336725--3||s__Myxococcus sp013372585--3||s__Myxococcus sp014656495--3||s__Myxococcus sp017301635--3||s__Myxococcus sp017301735--3||s__Myxococcus stipitatus--3||s__Myxococcus trucidator--3||s__Myxococcus virescens--3||s__Myxococcus xanthus--3||s__Myxococcus xanthus_A--3||s__Myxococcus xanthus_B--3||s__R267 sp001768075--1||s__R267 sp013340205--1||s__RUG14305 sp902797785--1||s__SZAS-1 sp018266075--1||s__Stigmatella aurantiaca--3||s__Stigmatella aurantiaca_A--3||s__Stigmatella erecta--3||s__UBA10939 sp002408385--1||s__Vulgatibacter incomptus--1||s__ZC4RG40 sp003242475--1:heptad_counter=MCP-24H--9||MCP-28H--21||MCP-34H--1||MCP-36H--1||MCP-40H--221||MCP-44H--115||MCP-52H--24||MCP-58H--1||MCP-64H--4:lbd_counter=:lca_tree=f__Myxococcaceae:length_avg=137.1897810218978:length_max=183.0:length_min=57.0:length_std=27.18605093412562:length_sum=18795.0:mismatch_avg=8.430656934306569:mismatch_max=60.0:mismatch_min=0.0:mismatch_std=12.664677384036857:mismatch_sum=1155.0:name=N148318:qcovhsp_avg=99.28102189781022:qcovhsp_max=100.0:qcovhsp_min=95.0:qcovhsp_std=1.2920305978162552:qcovhsp_sum=13601.5:qend_avg=137.67153284671534:qend_max=183.0:qend_min=57.0:qend_std=27.393673993077062:qend_sum=18861.0:qstart_avg=1.6934306569343065:qstart_max=8.0:qstart_min=1.0:qstart_std=1.6696338265145079:qstart_sum=232.0:ref_name_counter=GB_GCA_002408385.1_protein.faa_DHSB01000110.1_1@PF00015_full_PFAM.224.407--1||GB_GCA_004193285.1_protein.faa_SECP01000033.1_64@PF00015_full_PFAM.292.473--1||GB_GCA_016714225.1_protein.faa_JADJNS010000040.1_45@PF00015_full_PFAM.391.566--2||GB_GCA_016793725.1_protein.faa_JAEUJP010000473.1_4@PF00015_full_PFAM.402.572--1||GB_GCA_016926755.1_protein.faa_JAFGNZ010000136.1_6@PF00015_full_PFAM.392.462--1||GB_GCA_903905455.1_protein.faa_CAIVGN010000189.1_74@PF00015_full_PFAM.190.394--1||RS_GCF_000017505.1_protein.faa_NC_009675.1_674@PF00015_full_PFAM.222.400--7||RS_GCF_000165485.1_protein.faa_NC_014623.1_4563@PF00015_full_PFAM.201.396--1||RS_GCF_000165485.1_protein.faa_NC_014623.1_5859@PF00015_full_PFAM.391.577--4||RS_GCF_000733295.1_protein.faa_NZ_JPMI01000230.1_38@PF00015_full_PFAM.399.588--1||RS_GCF_000737315.1_protein.faa_NZ_JMCB01000001.1_563@PF00015_full_PFAM.399.573--26||RS_GCF_000737315.1_protein.faa_NZ_JMCB01000001.1_564@PF00015_full_PFAM.387.576--1||RS_GCF_000737315.1_protein.faa_NZ_JMCB01000009.1_245@PF00015_full_PFAM.202.401--11||RS_GCF_001027285.1_protein.faa_NZ_CP011509.1_3563@PF00015_full_PFAM.395.572--1||RS_GCF_001027285.1_protein.faa_NZ_CP011509.1_5929@PF00015_full_PFAM.188.387--15||RS_GCF_002305855.1_protein.faa_NZ_CP022163.1_5595@PF00015_full_PFAM.398.583--3||RS_GCF_003044305.1_protein.faa_NZ_PZOX01000016.1_111@PF00015_full_PFAM.410.600--1||RS_GCF_003600865.1_protein.faa_NZ_QNUN01000013.1_7@PF00015_full_PFAM.398.577--1||RS_GCF_003611735.1_protein.faa_NZ_RAWG01000092.1_26@PF00015_full_PFAM.395.592--3||RS_GCF_009659535.1_protein.faa_NZ_VJZZ01000008.1_185@PF00015_full_PFAM.216.400--2||RS_GCF_009909145.1_protein.faa_NZ_JAAAPJ010000011.1_9@PF00015_full_PFAM.394.586--2||RS_GCF_009909145.1_protein.faa_NZ_JAAAPJ010000012.1_188@PF00015_full_PFAM.222.395--8||RS_GCF_010894405.1_protein.faa_NZ_JAAIYA010000019.1_180@PF00015_full_PFAM.394.579--3||RS_GCF_010894435.1_protein.faa_NZ_JAAIXZ010000005.1_284@PF00015_full_PFAM.393.587--3||RS_GCF_010894435.1_protein.faa_NZ_JAAIXZ010000005.1_285@PF00015_full_PFAM.394.578--1||RS_GCF_010894435.1_protein.faa_NZ_JAAIXZ010000006.1_299@PF00015_full_PFAM.227.402--6||RS_GCF_012933655.1_protein.faa_NZ_JABBJJ010000013.1_34@PF00015_full_PFAM.388.577--11||RS_GCF_014841215.1_protein.faa_NZ_JACYTR010000030.1_30@PF00015_full_PFAM.292.464--1||RS_GCF_016859125.1_protein.faa_NZ_CP069338.1_10093@PF00015_full_PFAM.405.592--2||RS_GCF_016859125.1_protein.faa_NZ_CP069338.1_8894@PF00015_full_PFAM.189.386--9||RS_GCF_016904885.1_protein.faa_NZ_JADWYI010000001.1_5395@PF00015_full_PFAM.191.388--1||RS_GCF_017301735.1_protein.faa_NZ_CP071090.1_1124@PF00015_full_PFAM.394.579--1||RS_GCF_900109545.1_protein.faa_NZ_FOAP01000007.1_213@PF00015_full_PFAM.399.570--2||RS_GCF_900111765.1_protein.faa_NZ_FOIB01000006.1_111@PF00015_full_PFAM.372.568--2||RS_GCF_900111765.1_protein.faa_NZ_FOIB01000006.1_112@PF00015_full_PFAM.387.578--1:scovhsp_avg=74.16350364963503:scovhsp_max=92.9:scovhsp_min=50.5:scovhsp_std=13.38123618175185:scovhsp_sum=10160.4:send_avg=156.28467153284672:send_max=186.0:send_min=67.0:send_std=22.097693819355065:send_sum=21411.0:sstart_avg=20.277372262773724:sstart_max=76.0:sstart_min=1.0:sstart_std=20.20182356613299:sstart_sum=2778.0],GB_GCA_003647095.1_protein.faa_QMME01000144.1_4@PF00015_full_PFAM.362.532:0.378269[&&NHX:Type=GTDB:gtdb_class=c__B64-G9:gtdb_domain=d__Bacteria:gtdb_family=f__B64-G9:gtdb_genus=g__B64-G9:gtdb_order=o__B64-G9:gtdb_phylum=p__Myxococcota:gtdb_species=s__B64-G9 sp003647095:heptad=MCP-44H:species=d__Bacteria_p__Myxococcota_c__B64-G9_o__B64-G9_f__B64-G9_g__B64-G9_s__B64-G9 sp003647095])0.071:0.0344347[&&NHX:Sample_counter=rhizpot1--57||rhizpot2--7||rhizpot3--59||rhiztom1--25||rhiztom2--27||rhiztom3--28:Type_counter=GTDB--195||capture--203:besthit_avg=93.58759124087591:besthit_max=100.0:besthit_min=57.7:besthit_std=9.199284221320081:besthit_sum=12821.5:bitscore_avg=223.1897810218978:bitscore_max=315.0:bitscore_min=108.0:bitscore_std=50.32446674956592:bitscore_sum=30577.0:capture_class_counter=c__Actinomycetia--2||c__Alphaproteobacteria--20||c__Bacilli--1||c__Bradymonadia--1||c__Chloroflexia--1||c__Coriobacteriia--3||c__Desulfuromonadia--2||c__Dormibacteria--1||c__FW602-bin22--1||c__Gammaproteobacteria--27||c__Gemmatimonadetes--4||c__Halobacteria--3||c__Koll11--1||c__Myxococcia--126||c__Nitrospinia--1||c__Nitrospiria--2||c__Phycisphaerae--1||c__Planctomycetia--1||c__Polyangia--1||c__Rhodothermia--1||c__UBA2235--2||c__UBA9042--1:capture_domain_counter=d__Archaea--3||d__Bacteria--200:capture_family_counter=f__Anaeromyxobacteraceae--2||f__Azospirillaceae--2||f__Beijerinckiaceae--1||f__Bradymonadaceae--1||f__Burkholderiaceae--13||f__Caulobacteraceae--5||f__Dormibacteraceae--1||f__Enterobacteriaceae--1||f__Fen-1088--1||f__GCA-002753745--1||f__GWC2-71-9--2||f__Gallionellaceae--1||f__Geodermatophilaceae--1||f__Haloferacaceae--1||f__Halomonadaceae--1||f__JACPQP01--1||f__Longimicrobiaceae--2||f__Magnetospirillaceae--2||f__Micromonosporaceae--1||f__Myxococcaceae--124||f__Natrialbaceae--2||f__Nitrospinaceae--1||f__Nitrospiraceae--2||f__Paenibacillaceae--1||f__Planctomycetaceae--1||f__Pseudomonadaceae--7||f__Pseudopelobacteraceae--1||f__Rhizobiaceae--4||f__Rhodobacteraceae--1||f__Rhodocyclaceae--1||f__Rhodovibrionaceae--1||f__Roseiflexaceae--1||f__SG8-39--2||f__Salinibacteraceae--1||f__Sneathiellaceae--1||f__SpSt-225--2||f__Sphingomonadaceae--2||f__Trichloromonadaceae--1||f__UBA2279--3||f__UBA9042--1||f__UTPLA1--1||f__Xanthobacteraceae--1||f__Xanthomonadaceae--1:capture_genus_counter=g__2-02-FULL-62-14--2||g__20CM-4-69-16--2||g__Actinoplanes--1||g__Aggregicoccus--1||g__Agrobacterium--1||g__Anaeromyxobacter--2||g__Aquabacterium--1||g__Archangium--19||g__Azonexus--1||g__Azospirillum--2||g__Blastococcus--1||g__CADEDU01--2||g__CAJBNH01--1||g__CF-54--1||g__Caulobacter--5||g__Comamonas_C--1||g__Corallococcus--20||g__Cystobacter--2||g__Ensifer_A--1||g__Fen-1137--1||g__GCA-2753745--1||g__Gallionella--1||g__Haloferax--1||g__Hyalangium--48||g__Hydrogenophaga--1||g__Hylemonella--5||g__JACMIM01--1||g__JACPQP01--1||g__JACRFY01--1||g__JACRGP01--1||g__JAFGQA01--1||g__Janthinobacterium--1||g__Longimicrobium--2||g__Lujinxingia--1||g__Marinibacterium--1||g__Melittangium--4||g__Microvirga--1||g__Myxococcus--25||g__Natrarchaeobius--1||g__Natronobacterium--1||g__Oryzomonas--1||g__Paenibacillus_C--1||g__Paraburkholderia--2||g__Pararhizobium--1||g__Pelomonas--1||g__Phaeospirillum--1||g__Pseudomonas_A--3||g__Pseudomonas_E--3||g__Pseudomonas_Q--1||g__Ramlibacter--1||g__Rhizobium_A--1||g__Rhodovibrio--1||g__SXKJ01--1||g__Salinibacter--1||g__Salinicola--1||g__Salmonella--1||g__Sneathiella--1||g__SpSt-225--2||g__Sphingomonas--2||g__Stenotrophomonas--1||g__Stigmatella--5||g__Tardiphaga--1||g__Trichloromonas--1||g__UBA6100--2||g__UBA7930--1:capture_order_counter=o__Azospirillales--2||o__Bradymonadales--1||o__Burkholderiales--17||o__Caulobacterales--5||o__Chloroflexales--1||o__Desulfuromonadales--1||o__Dormibacterales--1||o__Enterobacterales--1||o__FW602-bin22--1||o__Gemmatimonadales--2||o__Geobacterales--1||o__Halobacteriales--3||o__Kiloniellales--1||o__Longimicrobiales--2||o__Mycobacteriales--2||o__Myxococcales--126||o__Nitrospinales--1||o__Nitrospirales--2||o__OPB41--3||o__Paenibacillales--1||o__Palsa-1104_A--1||o__Planctomycetales--1||o__Pseudomonadales--8||o__Rhizobiales--6||o__Rhodobacterales--1||o__Rhodospirillales--2||o__Rhodothermales--1||o__Sneathiellales--1||o__SpSt-225--2||o__Sphingomonadales--2||o__UBA10015--1||o__UBA1845--1||o__UBA9042--1||o__Xanthomonadales--1:capture_phylum_counter=p__Actinobacteriota--5||p__Bacteroidota--1||p__Chloroflexota--4||p__Desulfobacterota--2||p__Dormibacterota--1||p__Firmicutes--1||p__Gemmatimonadota--4||p__Halobacteriota--3||p__Myxococcota--129||p__Nitrospinota--1||p__Nitrospirota--2||p__Omnitrophota--1||p__Planctomycetota--2||p__Proteobacteria--47:capture_species_counter=s__2-02-FULL-62-14 sp001805245--2||s__20CM-4-69-16 sp003220935--2||s__Actinoplanes friuliensis--1||s__Aggregicoccus sp009659535--1||s__Agrobacterium rhizogenes_A--1||s__Anaeromyxobacter dehalogenans--1||s__Anaeromyxobacter sp000017505--1||s__Aquabacterium sp001770725--1||s__Archangium gephyra--3||s__Archangium sp003044305--1||s__Archangium violaceum--8||s__Archangium violaceum_A--7||s__Azonexus sp012275485--1||s__Azospirillum lipoferum_B--2||s__Blastococcus saxobsidens_B--1||s__CADEDU01 sp902826155--2||s__CAJBNH01 sp903955385--1||s__CF-54 sp005881025--1||s__Caulobacter flavus--1||s__Caulobacter segnis_A--1||s__Caulobacter sp013181195--1||s__Caulobacter sp017744445--2||s__Comamonas_C sp002894305--1||s__Corallococcus exercitus--3||s__Corallococcus sicarius--12||s__Corallococcus sp003600865--2||s__Corallococcus sp009909145--1||s__Corallococcus sp014930455--1||s__Corallococcus sp017309135--1||s__Cystobacter fuscus_A--2||s__Ensifer_A sp900466575--1||s__Fen-1137 sp003158455--1||s__GCA-2753745 sp002753745--1||s__Gallionella kumadai--1||s__Haloferax sp001482285--1||s__Hyalangium minutum--11||s__Hyalangium sp016926755--37||s__Hydrogenophaga sp003241965--1||s__Hylemonella sp013334205--4||s__Hylemonella sp016185015--1||s__JACMIM01 sp014381165--1||s__JACPQP01 sp016190465--1||s__JACRFY01 sp016212565--1||s__JACRGP01 sp016217765--1||s__JAFGQA01 sp016935885--1||s__Janthinobacterium lividum--1||s__Longimicrobium terrae--2||s__Lujinxingia sp007997015--1||s__Marinibacterium profundimaris--1||s__Melittangium primigenium--4||s__Microvirga sp015694465--1||s__Myxococcus caerfyrddinensis--2||s__Myxococcus fallax--1||s__Myxococcus fulvus--1||s__Myxococcus macrosporus--5||s__Myxococcus sp017301735--2||s__Myxococcus trucidator--14||s__Natrarchaeobius chitinivorans_A--1||s__Natronobacterium gregoryi--1||s__Oryzomonas sp003151775--1||s__Paenibacillus_C sp012935325--1||s__Paraburkholderia phosphatilytica--2||s__Pararhizobium sp900067135--1||s__Pelomonas sp003963075--1||s__Phaeospirillum sp900184795--1||s__Pseudomonas_A sp004010935--1||s__Pseudomonas_A stutzeri_AN--2||s__Pseudomonas_E gingeri_B--1||s__Pseudomonas_E nabeulensis--1||s__Pseudomonas_E sp900475325--1||s__Pseudomonas_Q sp013395055--1||s__Ramlibacter sp016641735--1||s__Rhizobium_A straminoryzae--1||s__Rhodovibrio sodomensis--1||s__SXKJ01 sp005798445--1||s__Salinibacter ruber--1||s__Salinicola rhizosphaerae--1||s__Salmonella arizonae--1||s__Sneathiella sp006226265--1||s__SpSt-225 sp011053965--2||s__Sphingomonas sp017744835--1||s__Sphingomonas yabuuchiae_A--1||s__Stenotrophomonas maltophilia_AQ--1||s__Stigmatella aurantiaca--1||s__Stigmatella aurantiaca_A--4||s__Tardiphaga sp900114605--1||s__Trichloromonas sp002423365--1||s__UBA6100 sp002423585--2||s__UBA7930 sp003453535--1:evalue_avg=5.43056763044307e-35:evalue_max=7.39e-33:evalue_min=1.59e-110:evalue_std=6.3134915272704795e-34:evalue_sum=7.439877653707006e-33:gapopen_avg=0.24817518248175183:gapopen_max=3.0:gapopen_min=0.0:gapopen_std=0.5528139498991423:gapopen_sum=34.0:gtdb_class_counter=c__B64-G9--1||c__Clostridia--1||c__Myxococcia--193:gtdb_domain_counter=d__Bacteria--195:gtdb_family_counter=f__Anaeromyxobacteraceae--8||f__B64-G9--1||f__Lachnospiraceae--1||f__Myxococcaceae--181||f__SZAS-1--1||f__UBA5297--1||f__Vulgatibacteraceae--2:gtdb_genus_counter=g__Aggregicoccus--1||g__Anaeromyxobacter--4||g__Archangium--15||g__Archangium_A--6||g__B64-G9--1||g__Corallococcus--51||g__Cystobacter--9||g__FEN-1143--4||g__Hyalangium--6||g__JACPVI01--3||g__JACRMN01--1||g__JADKCZ01--1||g__JAEUJP01--7||g__JAEUJQ01--9||g__JAEUJT01--1||g__Melittangium--6||g__Myxococcus--54||g__R267--2||g__RUG14305--1||g__SZAS-1--1||g__Stigmatella--9||g__UBA10939--1||g__Vulgatibacter--1||g__ZC4RG40--1:gtdb_order_counter=o__B64-G9--1||o__Lachnospirales--1||o__Myxococcales--193:gtdb_phylum_counter=p__Firmicutes_A--1||p__Myxococcota--194:gtdb_species_counter=s__Aggregicoccus sp009659535--1||s__Anaeromyxobacter dehalogenans--1||s__Anaeromyxobacter dehalogenans_B--1||s__Anaeromyxobacter sp000017505--1||s__Anaeromyxobacter sp000964525--1||s__Archangium gephyra--3||s__Archangium sp003044305--3||s__Archangium violaceum--3||s__Archangium violaceum_A--3||s__Archangium violaceum_B--3||s__Archangium_A gephyra_A--3||s__Archangium_A sp016792935--2||s__Archangium_A sp903905455--1||s__B64-G9 sp003647095--1||s__Corallococcus aberystwythensis--3||s__Corallococcus carmarthensis--3||s__Corallococcus coralloides--3||s__Corallococcus exercitus--3||s__Corallococcus exiguus--3||s__Corallococcus interemptor--3||s__Corallococcus macrosporus_A--3||s__Corallococcus sicarius--3||s__Corallococcus sp003600865--3||s__Corallococcus sp003611675--3||s__Corallococcus sp003612115--3||s__Corallococcus sp004173515--3||s__Corallococcus sp009909145--3||s__Corallococcus sp014930455--3||s__Corallococcus sp016458225--3||s__Corallococcus sp017309135--3||s__Corallococcus terminator--3||s__Cystobacter ferrugineus--3||s__Cystobacter fuscus--3||s__Cystobacter fuscus_A--3||s__FEN-1143 sp003153055--1||s__FEN-1143 sp903911905--3||s__Hyalangium minutum--3||s__Hyalangium sp016926755--3||s__JACPVI01 sp016191815--3||s__JACRMN01 sp016214955--1||s__JADKCZ01 sp016718565--1||s__JAEUJP01 sp016714225--4||s__JAEUJP01 sp016793725--3||s__JAEUJQ01 sp014879945--3||s__JAEUJQ01 sp016793095--3||s__JAEUJQ01 sp016879935--3||s__JAEUJT01 sp016793525--1||s__Melittangium boletus--3||s__Melittangium primigenium--3||s__Myxococcus caerfyrddinensis--3||s__Myxococcus eversor--3||s__Myxococcus fallax--3||s__Myxococcus fulvus--3||s__Myxococcus hansupus--3||s__Myxococcus macrosporus--3||s__Myxococcus sp010998615--3||s__Myxococcus sp013336725--3||s__Myxococcus sp013372585--3||s__Myxococcus sp014656495--3||s__Myxococcus sp017301635--3||s__Myxococcus sp017301735--3||s__Myxococcus stipitatus--3||s__Myxococcus trucidator--3||s__Myxococcus virescens--3||s__Myxococcus xanthus--3||s__Myxococcus xanthus_A--3||s__Myxococcus xanthus_B--3||s__R267 sp001768075--1||s__R267 sp013340205--1||s__RUG14305 sp902797785--1||s__SZAS-1 sp018266075--1||s__Stigmatella aurantiaca--3||s__Stigmatella aurantiaca_A--3||s__Stigmatella erecta--3||s__UBA10939 sp002408385--1||s__Vulgatibacter incomptus--1||s__ZC4RG40 sp003242475--1:heptad_counter=MCP-24H--9||MCP-28H--21||MCP-34H--1||MCP-36H--1||MCP-40H--221||MCP-44H--116||MCP-52H--24||MCP-58H--1||MCP-64H--4:lbd_counter=:lca_tree=f__Myxococcaceae:length_avg=137.1897810218978:length_max=183.0:length_min=57.0:length_std=27.18605093412562:length_sum=18795.0:mismatch_avg=8.430656934306569:mismatch_max=60.0:mismatch_min=0.0:mismatch_std=12.664677384036857:mismatch_sum=1155.0:name=N148320:qcovhsp_avg=99.28102189781022:qcovhsp_max=100.0:qcovhsp_min=95.0:qcovhsp_std=1.2920305978162552:qcovhsp_sum=13601.5:qend_avg=137.67153284671534:qend_max=183.0:qend_min=57.0:qend_std=27.393673993077062:qend_sum=18861.0:qstart_avg=1.6934306569343065:qstart_max=8.0:qstart_min=1.0:qstart_std=1.6696338265145079:qstart_sum=232.0:ref_name_counter=GB_GCA_002408385.1_protein.faa_DHSB01000110.1_1@PF00015_full_PFAM.224.407--1||GB_GCA_004193285.1_protein.faa_SECP01000033.1_64@PF00015_full_PFAM.292.473--1||GB_GCA_016714225.1_protein.faa_JADJNS010000040.1_45@PF00015_full_PFAM.391.566--2||GB_GCA_016793725.1_protein.faa_JAEUJP010000473.1_4@PF00015_full_PFAM.402.572--1||GB_GCA_016926755.1_protein.faa_JAFGNZ010000136.1_6@PF00015_full_PFAM.392.462--1||GB_GCA_903905455.1_protein.faa_CAIVGN010000189.1_74@PF00015_full_PFAM.190.394--1||RS_GCF_000017505.1_protein.faa_NC_009675.1_674@PF00015_full_PFAM.222.400--7||RS_GCF_000165485.1_protein.faa_NC_014623.1_4563@PF00015_full_PFAM.201.396--1||RS_GCF_000165485.1_protein.faa_NC_014623.1_5859@PF00015_full_PFAM.391.577--4||RS_GCF_000733295.1_protein.faa_NZ_JPMI01000230.1_38@PF00015_full_PFAM.399.588--1||RS_GCF_000737315.1_protein.faa_NZ_JMCB01000001.1_563@PF00015_full_PFAM.399.573--26||RS_GCF_000737315.1_protein.faa_NZ_JMCB01000001.1_564@PF00015_full_PFAM.387.576--1||RS_GCF_000737315.1_protein.faa_NZ_JMCB01000009.1_245@PF00015_full_PFAM.202.401--11||RS_GCF_001027285.1_protein.faa_NZ_CP011509.1_3563@PF00015_full_PFAM.395.572--1||RS_GCF_001027285.1_protein.faa_NZ_CP011509.1_5929@PF00015_full_PFAM.188.387--15||RS_GCF_002305855.1_protein.faa_NZ_CP022163.1_5595@PF00015_full_PFAM.398.583--3||RS_GCF_003044305.1_protein.faa_NZ_PZOX01000016.1_111@PF00015_full_PFAM.410.600--1||RS_GCF_003600865.1_protein.faa_NZ_QNUN01000013.1_7@PF00015_full_PFAM.398.577--1||RS_GCF_003611735.1_protein.faa_NZ_RAWG01000092.1_26@PF00015_full_PFAM.395.592--3||RS_GCF_009659535.1_protein.faa_NZ_VJZZ01000008.1_185@PF00015_full_PFAM.216.400--2||RS_GCF_009909145.1_protein.faa_NZ_JAAAPJ010000011.1_9@PF00015_full_PFAM.394.586--2||RS_GCF_009909145.1_protein.faa_NZ_JAAAPJ010000012.1_188@PF00015_full_PFAM.222.395--8||RS_GCF_010894405.1_protein.faa_NZ_JAAIYA010000019.1_180@PF00015_full_PFAM.394.579--3||RS_GCF_010894435.1_protein.faa_NZ_JAAIXZ010000005.1_284@PF00015_full_PFAM.393.587--3||RS_GCF_010894435.1_protein.faa_NZ_JAAIXZ010000005.1_285@PF00015_full_PFAM.394.578--1||RS_GCF_010894435.1_protein.faa_NZ_JAAIXZ010000006.1_299@PF00015_full_PFAM.227.402--6||RS_GCF_012933655.1_protein.faa_NZ_JABBJJ010000013.1_34@PF00015_full_PFAM.388.577--11||RS_GCF_014841215.1_protein.faa_NZ_JACYTR010000030.1_30@PF00015_full_PFAM.292.464--1||RS_GCF_016859125.1_protein.faa_NZ_CP069338.1_10093@PF00015_full_PFAM.405.592--2||RS_GCF_016859125.1_protein.faa_NZ_CP069338.1_8894@PF00015_full_PFAM.189.386--9||RS_GCF_016904885.1_protein.faa_NZ_JADWYI010000001.1_5395@PF00015_full_PFAM.191.388--1||RS_GCF_017301735.1_protein.faa_NZ_CP071090.1_1124@PF00015_full_PFAM.394.579--1||RS_GCF_900109545.1_protein.faa_NZ_FOAP01000007.1_213@PF00015_full_PFAM.399.570--2||RS_GCF_900111765.1_protein.faa_NZ_FOIB01000006.1_111@PF00015_full_PFAM.372.568--2||RS_GCF_900111765.1_protein.faa_NZ_FOIB01000006.1_112@PF00015_full_PFAM.387.578--1:scovhsp_avg=74.16350364963503:scovhsp_max=92.9:scovhsp_min=50.5:scovhsp_std=13.38123618175185:scovhsp_sum=10160.4:send_avg=156.28467153284672:send_max=186.0:send_min=67.0:send_std=22.097693819355065:send_sum=21411.0:sstart_avg=20.277372262773724:sstart_max=76.0:sstart_min=1.0:sstart_std=20.20182356613299:sstart_sum=2778.0])0.603:0.0940428[&&NHX:Sample_counter=rhizpot1--72||rhizpot2--9||rhizpot3--74||rhiztom1--35||rhiztom2--30||rhiztom3--33:Type_counter=GTDB--255||capture--253:besthit_avg=93.25649350649351:besthit_max=100.0:besthit_min=57.7:besthit_std=9.301773850963448:besthit_sum=14361.5:bitscore_avg=220.42207792207793:bitscore_max=315.0:bitscore_min=108.0:bitscore_std=49.01764154446972:bitscore_sum=33945.0:capture_class_counter=c__Actinomycetia--2||c__Alphaproteobacteria--25||c__Bacilli--1||c__Bradymonadia--1||c__Chloroflexia--1||c__Coriobacteriia--3||c__Desulfotomaculia--1||c__Desulfuromonadia--2||c__Dormibacteria--1||c__FW602-bin22--1||c__Gammaproteobacteria--27||c__Gemmatimonadetes--4||c__Halobacteria--3||c__Koll11--1||c__Myxococcia--169||c__Nitrospinia--1||c__Nitrospiria--2||c__Phycisphaerae--1||c__Planctomycetia--1||c__Polyangia--1||c__Rhodothermia--1||c__Thermoanaerobaculia--1||c__UBA2235--2||c__UBA9042--1:capture_domain_counter=d__Archaea--3||d__Bacteria--250:capture_family_counter=f__Anaeromyxobacteraceae--2||f__Azospirillaceae--2||f__Beijerinckiaceae--1||f__Bradymonadaceae--1||f__Burkholderiaceae--13||f__Caulobacteraceae--5||f__Desulfallaceae--1||f__Devosiaceae--1||f__Dormibacteraceae--1||f__Enterobacteriaceae--1||f__Fen-1088--1||f__GCA-002753745--1||f__GWC2-71-9--2||f__Gallionellaceae--1||f__Geodermatophilaceae--1||f__Gp7-AA8--1||f__Haloferacaceae--1||f__Halomonadaceae--1||f__JACPQP01--1||f__Longimicrobiaceae--2||f__Magnetospirillaceae--2||f__Micromonosporaceae--1||f__Myxococcaceae--167||f__Natrialbaceae--2||f__Nitrospinaceae--1||f__Nitrospiraceae--2||f__Paenibacillaceae--1||f__Planctomycetaceae--1||f__Pseudomonadaceae--7||f__Pseudopelobacteraceae--1||f__Rhizobiaceae--4||f__Rhodobacteraceae--3||f__Rhodocyclaceae--1||f__Rhodovibrionaceae--1||f__Roseiflexaceae--1||f__SG8-39--2||f__Salinibacteraceae--1||f__Sneathiellaceae--1||f__SpSt-225--2||f__Sphingomonadaceae--2||f__Trichloromonadaceae--1||f__UBA2279--3||f__UBA9042--1||f__UTPLA1--1||f__Xanthobacteraceae--3||f__Xanthomonadaceae--1:capture_genus_counter=g__2-02-FULL-62-14--2||g__20CM-4-69-16--2||g__Actinoplanes--1||g__Aggregicoccus--1||g__Agrobacterium--1||g__Anaeromyxobacter--2||g__Aquabacterium--1||g__Archangium--30||g__Azonexus--1||g__Azospirillum--2||g__Blastococcus--1||g__Bradyrhizobium--2||g__CADEDU01--2||g__CAJBNH01--1||g__CF-54--1||g__Caulobacter--5||g__Comamonas_C--1||g__Corallococcus--23||g__Cystobacter--3||g__Desulfotruncus--1||g__Devosia_A--1||g__Ensifer_A--1||g__Fen-1137--1||g__GCA-2753745--1||g__Gallionella--1||g__Gemmobacter_B--1||g__Haloferax--1||g__Halovulum--1||g__Hyalangium--62||g__Hydrogenophaga--1||g__Hylemonella--5||g__JACMIM01--1||g__JACPQP01--1||g__JACRFY01--1||g__JACRGP01--1||g__JADGNZ01--1||g__JAFGQA01--1||g__Janthinobacterium--1||g__Longimicrobium--2||g__Lujinxingia--1||g__Marinibacterium--1||g__Melittangium--4||g__Microvirga--1||g__Myxococcus--38||g__Natrarchaeobius--1||g__Natronobacterium--1||g__Oryzomonas--1||g__Paenibacillus_C--1||g__Paraburkholderia--2||g__Pararhizobium--1||g__Pelomonas--1||g__Phaeospirillum--1||g__Pseudomonas_A--3||g__Pseudomonas_E--3||g__Pseudomonas_Q--1||g__Ramlibacter--1||g__Rhizobium_A--1||g__Rhodovibrio--1||g__SXKJ01--1||g__Salinibacter--1||g__Salinicola--1||g__Salmonella--1||g__Sneathiella--1||g__SpSt-225--2||g__Sphingomonas--2||g__Stenotrophomonas--1||g__Stigmatella--6||g__Tardiphaga--1||g__Trichloromonas--1||g__UBA6100--2||g__UBA7930--1:capture_order_counter=o__Azospirillales--2||o__Bradymonadales--1||o__Burkholderiales--17||o__Caulobacterales--5||o__Chloroflexales--1||o__Desulfotomaculales--1||o__Desulfuromonadales--1||o__Dormibacterales--1||o__Enterobacterales--1||o__FW602-bin22--1||o__Gemmatimonadales--2||o__Geobacterales--1||o__Gp7-AA8--1||o__Halobacteriales--3||o__Kiloniellales--1||o__Longimicrobiales--2||o__Mycobacteriales--2||o__Myxococcales--169||o__Nitrospinales--1||o__Nitrospirales--2||o__OPB41--3||o__Paenibacillales--1||o__Palsa-1104_A--1||o__Planctomycetales--1||o__Pseudomonadales--8||o__Rhizobiales--9||o__Rhodobacterales--3||o__Rhodospirillales--2||o__Rhodothermales--1||o__Sneathiellales--1||o__SpSt-225--2||o__Sphingomonadales--2||o__UBA10015--1||o__UBA1845--1||o__UBA9042--1||o__Xanthomonadales--1:capture_phylum_counter=p__Acidobacteriota--1||p__Actinobacteriota--5||p__Bacteroidota--1||p__Chloroflexota--4||p__Desulfobacterota--2||p__Dormibacterota--1||p__Firmicutes--1||p__Firmicutes_B--1||p__Gemmatimonadota--4||p__Halobacteriota--3||p__Myxococcota--172||p__Nitrospinota--1||p__Nitrospirota--2||p__Omnitrophota--1||p__Planctomycetota--2||p__Proteobacteria--52:capture_species_counter=s__2-02-FULL-62-14 sp001805245--2||s__20CM-4-69-16 sp003220935--2||s__Actinoplanes friuliensis--1||s__Aggregicoccus sp009659535--1||s__Agrobacterium rhizogenes_A--1||s__Anaeromyxobacter dehalogenans--1||s__Anaeromyxobacter sp000017505--1||s__Aquabacterium sp001770725--1||s__Archangium gephyra--12||s__Archangium sp003044305--2||s__Archangium violaceum--9||s__Archangium violaceum_A--7||s__Azonexus sp012275485--1||s__Azospirillum lipoferum_B--2||s__Blastococcus saxobsidens_B--1||s__Bradyrhizobium liaoningense_A--2||s__CADEDU01 sp902826155--2||s__CAJBNH01 sp903955385--1||s__CF-54 sp005881025--1||s__Caulobacter flavus--1||s__Caulobacter segnis_A--1||s__Caulobacter sp013181195--1||s__Caulobacter sp017744445--2||s__Comamonas_C sp002894305--1||s__Corallococcus exercitus--3||s__Corallococcus sicarius--13||s__Corallococcus sp003600865--2||s__Corallococcus sp004173515--1||s__Corallococcus sp009909145--1||s__Corallococcus sp014930455--1||s__Corallococcus sp017309135--1||s__Corallococcus terminator--1||s__Cystobacter fuscus--1||s__Cystobacter fuscus_A--2||s__Desulfotruncus arcticus--1||s__Devosia_A sp001425235--1||s__Ensifer_A sp900466575--1||s__Fen-1137 sp003158455--1||s__GCA-2753745 sp002753745--1||s__Gallionella kumadai--1||s__Gemmobacter_B sp014654775--1||s__Haloferax sp001482285--1||s__Halovulum sp009931615--1||s__Hyalangium minutum--14||s__Hyalangium sp016926755--48||s__Hydrogenophaga sp003241965--1||s__Hylemonella sp013334205--4||s__Hylemonella sp016185015--1||s__JACMIM01 sp014381165--1||s__JACPQP01 sp016190465--1||s__JACRFY01 sp016212565--1||s__JACRGP01 sp016217765--1||s__JADGNZ01 sp017883205--1||s__JAFGQA01 sp016935885--1||s__Janthinobacterium lividum--1||s__Longimicrobium terrae--2||s__Lujinxingia sp007997015--1||s__Marinibacterium profundimaris--1||s__Melittangium primigenium--4||s__Microvirga sp015694465--1||s__Myxococcus caerfyrddinensis--3||s__Myxococcus eversor--1||s__Myxococcus fallax--1||s__Myxococcus fulvus--1||s__Myxococcus macrosporus--6||s__Myxococcus sp014656495--2||s__Myxococcus sp017301735--2||s__Myxococcus trucidator--22||s__Natrarchaeobius chitinivorans_A--1||s__Natronobacterium gregoryi--1||s__Oryzomonas sp003151775--1||s__Paenibacillus_C sp012935325--1||s__Paraburkholderia phosphatilytica--2||s__Pararhizobium sp900067135--1||s__Pelomonas sp003963075--1||s__Phaeospirillum sp900184795--1||s__Pseudomonas_A sp004010935--1||s__Pseudomonas_A stutzeri_AN--2||s__Pseudomonas_E gingeri_B--1||s__Pseudomonas_E nabeulensis--1||s__Pseudomonas_E sp900475325--1||s__Pseudomonas_Q sp013395055--1||s__Ramlibacter sp016641735--1||s__Rhizobium_A straminoryzae--1||s__Rhodovibrio sodomensis--1||s__SXKJ01 sp005798445--1||s__Salinibacter ruber--1||s__Salinicola rhizosphaerae--1||s__Salmonella arizonae--1||s__Sneathiella sp006226265--1||s__SpSt-225 sp011053965--2||s__Sphingomonas sp017744835--1||s__Sphingomonas yabuuchiae_A--1||s__Stenotrophomonas maltophilia_AQ--1||s__Stigmatella aurantiaca--1||s__Stigmatella aurantiaca_A--5||s__Tardiphaga sp900114605--1||s__Trichloromonas sp002423365--1||s__UBA6100 sp002423585--2||s__UBA7930 sp003453535--1:evalue_avg=4.831089387627927e-35:evalue_max=7.39e-33:evalue_min=1.59e-110:evalue_std=5.954865029666037e-34:evalue_sum=7.439877656947007e-33:gapopen_avg=0.24025974025974026:gapopen_max=3.0:gapopen_min=0.0:gapopen_std=0.5489764070456421:gapopen_sum=37.0:gtdb_class_counter=c__B64-G9--1||c__Clostridia--1||c__Desulfovibrionia--1||c__Myxococcia--252:gtdb_domain_counter=d__Bacteria--255:gtdb_family_counter=f__Anaeromyxobacteraceae--8||f__B64-G9--1||f__Desulfovibrionaceae--1||f__Lachnospiraceae--1||f__Myxococcaceae--240||f__SZAS-1--1||f__UBA5297--1||f__Vulgatibacteraceae--2:gtdb_genus_counter=g__Aggregicoccus--1||g__Anaeromyxobacter--4||g__Archangium--20||g__Archangium_A--8||g__B64-G9--1||g__Corallococcus--68||g__Cystobacter--12||g__FEN-1143--5||g__Hyalangium--8||g__JACPVI01--4||g__JACRMN01--1||g__JADKCZ01--1||g__JAEUJP01--9||g__JAEUJQ01--12||g__JAEUJT01--1||g__Melittangium--8||g__Myxococcus--72||g__R267--2||g__RUG14305--1||g__SZAS-1--1||g__Solidesulfovibrio--1||g__Stigmatella--12||g__UBA10939--1||g__Vulgatibacter--1||g__ZC4RG40--1:gtdb_order_counter=o__B64-G9--1||o__Desulfovibrionales--1||o__Lachnospirales--1||o__Myxococcales--252:gtdb_phylum_counter=p__Desulfobacterota_I--1||p__Firmicutes_A--1||p__Myxococcota--253:gtdb_species_counter=s__Aggregicoccus sp009659535--1||s__Anaeromyxobacter dehalogenans--1||s__Anaeromyxobacter dehalogenans_B--1||s__Anaeromyxobacter sp000017505--1||s__Anaeromyxobacter sp000964525--1||s__Archangium gephyra--4||s__Archangium sp003044305--4||s__Archangium violaceum--4||s__Archangium violaceum_A--4||s__Archangium violaceum_B--4||s__Archangium_A gephyra_A--4||s__Archangium_A sp016792935--3||s__Archangium_A sp903905455--1||s__B64-G9 sp003647095--1||s__Corallococcus aberystwythensis--4||s__Corallococcus carmarthensis--4||s__Corallococcus coralloides--4||s__Corallococcus exercitus--4||s__Corallococcus exiguus--4||s__Corallococcus interemptor--4||s__Corallococcus macrosporus_A--4||s__Corallococcus sicarius--4||s__Corallococcus sp003600865--4||s__Corallococcus sp003611675--4||s__Corallococcus sp003612115--4||s__Corallococcus sp004173515--4||s__Corallococcus sp009909145--4||s__Corallococcus sp014930455--4||s__Corallococcus sp016458225--4||s__Corallococcus sp017309135--4||s__Corallococcus terminator--4||s__Cystobacter ferrugineus--4||s__Cystobacter fuscus--4||s__Cystobacter fuscus_A--4||s__FEN-1143 sp003153055--1||s__FEN-1143 sp903911905--4||s__Hyalangium minutum--4||s__Hyalangium sp016926755--4||s__JACPVI01 sp016191815--4||s__JACRMN01 sp016214955--1||s__JADKCZ01 sp016718565--1||s__JAEUJP01 sp016714225--5||s__JAEUJP01 sp016793725--4||s__JAEUJQ01 sp014879945--4||s__JAEUJQ01 sp016793095--4||s__JAEUJQ01 sp016879935--4||s__JAEUJT01 sp016793525--1||s__Melittangium boletus--4||s__Melittangium primigenium--4||s__Myxococcus caerfyrddinensis--4||s__Myxococcus eversor--4||s__Myxococcus fallax--4||s__Myxococcus fulvus--4||s__Myxococcus hansupus--4||s__Myxococcus macrosporus--4||s__Myxococcus sp010998615--4||s__Myxococcus sp013336725--4||s__Myxococcus sp013372585--4||s__Myxococcus sp014656495--4||s__Myxococcus sp017301635--4||s__Myxococcus sp017301735--4||s__Myxococcus stipitatus--4||s__Myxococcus trucidator--4||s__Myxococcus virescens--4||s__Myxococcus xanthus--4||s__Myxococcus xanthus_A--4||s__Myxococcus xanthus_B--4||s__R267 sp001768075--1||s__R267 sp013340205--1||s__RUG14305 sp902797785--1||s__SZAS-1 sp018266075--1||s__Solidesulfovibrio magneticus_B--1||s__Stigmatella aurantiaca--4||s__Stigmatella aurantiaca_A--4||s__Stigmatella erecta--4||s__UBA10939 sp002408385--1||s__Vulgatibacter incomptus--1||s__ZC4RG40 sp003242475--1:heptad_counter=MCP-24H--9||MCP-28H--23||MCP-34H--3||MCP-36H--1||MCP-40H--227||MCP-44H--196||MCP-52H--42||MCP-58H--1||MCP-64H--6:lbd_counter=:lca_tree=f__Myxococcaceae:length_avg=136.4090909090909:length_max=183.0:length_min=57.0:length_std=26.642296127755237:length_sum=21007.0:mismatch_avg=8.954545454545455:mismatch_max=60.0:mismatch_min=0.0:mismatch_std=12.93591085549522:mismatch_sum=1379.0:name=N148321:qcovhsp_avg=99.30974025974027:qcovhsp_max=100.0:qcovhsp_min=95.0:qcovhsp_std=1.2532190957804183:qcovhsp_sum=15293.7:qend_avg=136.8896103896104:qend_max=183.0:qend_min=57.0:qend_std=26.85316200470874:qend_sum=21081.0:qstart_avg=1.6818181818181819:qstart_max=8.0:qstart_min=1.0:qstart_std=1.6237797648991747:qstart_sum=259.0:ref_name_counter=GB_GCA_002408385.1_protein.faa_DHSB01000110.1_1@PF00015_full_PFAM.224.407--1||GB_GCA_004193285.1_protein.faa_SECP01000033.1_64@PF00015_full_PFAM.292.473--1||GB_GCA_016714225.1_protein.faa_JADJNS010000040.1_45@PF00015_full_PFAM.391.566--2||GB_GCA_016793725.1_protein.faa_JAEUJP010000473.1_4@PF00015_full_PFAM.402.572--1||GB_GCA_016926755.1_protein.faa_JAFGNZ010000136.1_6@PF00015_full_PFAM.392.462--1||GB_GCA_903905455.1_protein.faa_CAIVGN010000189.1_74@PF00015_full_PFAM.190.394--1||RS_GCF_000017505.1_protein.faa_NC_009675.1_674@PF00015_full_PFAM.222.400--7||RS_GCF_000165485.1_protein.faa_NC_014623.1_4563@PF00015_full_PFAM.201.396--1||RS_GCF_000165485.1_protein.faa_NC_014623.1_5859@PF00015_full_PFAM.391.577--4||RS_GCF_000733295.1_protein.faa_NZ_JPMI01000230.1_38@PF00015_full_PFAM.399.588--1||RS_GCF_000737315.1_protein.faa_NZ_JMCB01000001.1_563@PF00015_full_PFAM.399.573--26||RS_GCF_000737315.1_protein.faa_NZ_JMCB01000001.1_564@PF00015_full_PFAM.387.576--1||RS_GCF_000737315.1_protein.faa_NZ_JMCB01000009.1_245@PF00015_full_PFAM.202.401--11||RS_GCF_001027285.1_protein.faa_NZ_CP011509.1_3563@PF00015_full_PFAM.395.572--1||RS_GCF_001027285.1_protein.faa_NZ_CP011509.1_5929@PF00015_full_PFAM.188.387--15||RS_GCF_002305855.1_protein.faa_NZ_CP022163.1_5595@PF00015_full_PFAM.398.583--3||RS_GCF_002305875.1_protein.faa_NZ_CP022098.1_3289@PF00015_full_PFAM.329.508--7||RS_GCF_003044305.1_protein.faa_NZ_PZOX01000016.1_111@PF00015_full_PFAM.410.600--1||RS_GCF_003600865.1_protein.faa_NZ_QNUN01000002.1_12@PF00015_full_PFAM.322.488--1||RS_GCF_003600865.1_protein.faa_NZ_QNUN01000013.1_7@PF00015_full_PFAM.398.577--1||RS_GCF_003611635.1_protein.faa_NZ_RAVZ01000126.1_9@PF00015_full_PFAM.323.490--3||RS_GCF_003611735.1_protein.faa_NZ_RAWG01000092.1_26@PF00015_full_PFAM.395.592--3||RS_GCF_009659535.1_protein.faa_NZ_VJZZ01000008.1_185@PF00015_full_PFAM.216.400--2||RS_GCF_009909145.1_protein.faa_NZ_JAAAPJ010000008.1_161@PF00015_full_PFAM.316.489--1||RS_GCF_009909145.1_protein.faa_NZ_JAAAPJ010000011.1_9@PF00015_full_PFAM.394.586--2||RS_GCF_009909145.1_protein.faa_NZ_JAAAPJ010000012.1_188@PF00015_full_PFAM.222.395--8||RS_GCF_010894405.1_protein.faa_NZ_JAAIYA010000019.1_180@PF00015_full_PFAM.394.579--3||RS_GCF_010894435.1_protein.faa_NZ_JAAIXZ010000005.1_284@PF00015_full_PFAM.393.587--3||RS_GCF_010894435.1_protein.faa_NZ_JAAIXZ010000005.1_285@PF00015_full_PFAM.394.578--1||RS_GCF_010894435.1_protein.faa_NZ_JAAIXZ010000006.1_299@PF00015_full_PFAM.227.402--6||RS_GCF_010894455.1_protein.faa_NZ_JAAIXY010000017.1_219@PF00015_full_PFAM.320.498--2||RS_GCF_012933655.1_protein.faa_NZ_JABBJJ010000013.1_34@PF00015_full_PFAM.388.577--11||RS_GCF_014841215.1_protein.faa_NZ_JACYTR010000030.1_30@PF00015_full_PFAM.292.464--1||RS_GCF_016859125.1_protein.faa_NZ_CP069338.1_10093@PF00015_full_PFAM.405.592--2||RS_GCF_016859125.1_protein.faa_NZ_CP069338.1_8894@PF00015_full_PFAM.189.386--9||RS_GCF_016904885.1_protein.faa_NZ_JADWYI010000001.1_5395@PF00015_full_PFAM.191.388--1||RS_GCF_017301635.1_protein.faa_NZ_CP071091.1_2119@PF00015_full_PFAM.317.497--2||RS_GCF_017301735.1_protein.faa_NZ_CP071090.1_1124@PF00015_full_PFAM.394.579--1||RS_GCF_900106535.1_protein.faa_NZ_FNOH01000004.1_87@PF00015_full_PFAM.312.499--1||RS_GCF_900109545.1_protein.faa_NZ_FOAP01000007.1_213@PF00015_full_PFAM.399.570--2||RS_GCF_900111765.1_protein.faa_NZ_FOIB01000006.1_111@PF00015_full_PFAM.372.568--2||RS_GCF_900111765.1_protein.faa_NZ_FOIB01000006.1_112@PF00015_full_PFAM.387.578--1:scovhsp_avg=74.12077922077921:scovhsp_max=92.9:scovhsp_min=50.5:scovhsp_std=13.158057127201669:scovhsp_sum=11414.599999999999:send_avg=155.72727272727272:send_max=186.0:send_min=67.0:send_std=21.491227189440348:send_sum=23982.0:sstart_avg=20.48701298701299:sstart_max=76.0:sstart_min=1.0:sstart_std=19.76073779846541:sstart_sum=3155.0])0.75:0.0480742[&&NHX:Sample_counter=rhizpot1--78||rhizpot2--10||rhizpot3--79||rhiztom1--44||rhiztom2--34||rhiztom3--40:Type_counter=GTDB--326||capture--285:besthit_avg=92.40061728395061:besthit_max=100.0:besthit_min=53.0:besthit_std=10.429827609525477:besthit_sum=14968.9:bitscore_avg=218.33333333333334:bitscore_max=315.0:bitscore_min=108.0:bitscore_std=49.5844846500639:bitscore_sum=35370.0:capture_class_counter=c__Actinomycetia--2||c__Alphaproteobacteria--40||c__Bacilli--1||c__Bradymonadia--1||c__Chloroflexia--2||c__Coriobacteriia--3||c__Desulfotomaculia--1||c__Desulfuromonadia--2||c__Dormibacteria--1||c__FW602-bin22--1||c__Gammaproteobacteria--34||c__Gemmatimonadetes--4||c__Halobacteria--4||c__Koll11--1||c__Myxococcia--174||c__Negativicutes--2||c__Nitrospinia--1||c__Nitrospiria--2||c__Phycisphaerae--1||c__Planctomycetia--1||c__Polyangia--2||c__Rhodothermia--1||c__Thermoanaerobaculia--1||c__UBA2235--2||c__UBA9042--1:capture_domain_counter=d__Archaea--4||d__Bacteria--281:capture_family_counter=f__Anaeromyxobacteraceae--3||f__Azospirillaceae--2||f__Beijerinckiaceae--2||f__Bradymonadaceae--1||f__Burkholderiaceae--18||f__Caulobacteraceae--5||f__Chloroflexaceae--1||f__Desulfallaceae--1||f__Devosiaceae--2||f__Dormibacteraceae--1||f__Enterobacteriaceae--1||f__Fen-1088--1||f__GCA-002753745--1||f__GWC2-71-9--2||f__Gallionellaceae--1||f__Geodermatophilaceae--1||f__Gp7-AA8--1||f__Haladaptataceae--1||f__Haloferacaceae--1||f__Halomonadaceae--1||f__JACPQP01--1||f__Longimicrobiaceae--2||f__Magnetospirillaceae--2||f__Magnetovibrionaceae--1||f__Micromonosporaceae--1||f__Myxococcaceae--170||f__Natrialbaceae--2||f__Natronospirillaceae--1||f__Nitrospinaceae--1||f__Nitrospiraceae--2||f__Paenibacillaceae--1||f__Planctomycetaceae--1||f__Polyangiaceae--1||f__Pseudomonadaceae--8||f__Pseudopelobacteraceae--1||f__Rhizobiaceae--7||f__Rhodobacteraceae--5||f__Rhodocyclaceae--1||f__Rhodovibrionaceae--1||f__Roseiflexaceae--1||f__SG8-39--2||f__SZAS-1--1||f__Salinibacteraceae--1||f__Selenomonadaceae--2||f__Sneathiellaceae--1||f__SpSt-225--2||f__Sphingomonadaceae--3||f__Stappiaceae--1||f__Stellaceae--1||f__TH1-2--1||f__Trichloromonadaceae--1||f__UBA2279--3||f__UBA9042--1||f__UTPLA1--1||f__Xanthobacteraceae--6||f__Xanthomonadaceae--1:capture_genus_counter=g__2-02-FULL-62-14--2||g__20CM-4-69-16--2||g__Actinoplanes--1||g__Aggregicoccus--1||g__Agrobacterium--1||g__Anaeromyxobacter--2||g__Aquabacterium--1||g__Archangium--31||g__Aureimonas_A--1||g__Azonexus--1||g__Azospirillum--2||g__Blastococcus--1||g__Bradyrhizobium--4||g__CADEDU01--2||g__CAJBNH01--1||g__CF-54--1||g__Caulobacter--5||g__Centipeda--2||g__Chloroflexus--1||g__Comamonas_C--1||g__Corallococcus--23||g__Cupriavidus--1||g__Cystobacter--3||g__Desulfotruncus--1||g__Devosia_A--1||g__EhC02--1||g__Ensifer_A--1||g__Fen-1137--1||g__GCA-2753745--1||g__Gallionella--1||g__Gemmobacter_B--1||g__Gynuella--1||g__Haloferax--1||g__Halorussus--1||g__Halovulum--1||g__Hoeflea--2||g__Hyalangium--62||g__Hydrogenophaga--1||g__Hylemonella--5||g__JACMIM01--1||g__JACPQP01--1||g__JACRFY01--1||g__JACRGP01--1||g__JACRMN01--1||g__JADGNZ01--1||g__JAFGQA01--1||g__Janthinobacterium--1||g__Longimicrobium--2||g__Lujinxingia--1||g__Magnetovibrio--1||g__Marinibacterium--1||g__Melittangium--5||g__Methylobacterium--1||g__Microvirga--1||g__Myxococcus--39||g__Natrarchaeobius--1||g__Natronobacterium--1||g__Oryzomonas--1||g__Paenibacillus_C--1||g__Paraburkholderia--4||g__Pararhizobium--1||g__Pelagibacterium--1||g__Pelomonas--1||g__Phaeospirillum--1||g__Pseudomonas_A--3||g__Pseudomonas_E--4||g__Pseudomonas_Q--1||g__Pseudooceanicola--1||g__Pseudorhodoplanes--1||g__Pseudovibrio--1||g__REEB506--1||g__Ramlibacter--1||g__Rhizobium_A--1||g__Rhizorhabdus--1||g__Rhodovibrio--1||g__Rubrivivax--1||g__SXKJ01--1||g__SZAS-1--1||g__Salinibacter--1||g__Salinicola--1||g__Salmonella--1||g__Sneathiella--1||g__Sorangium--1||g__SpSt-225--2||g__Sphaerotilus--1||g__Sphingomonas--2||g__Stenotrophomonas--1||g__Stigmatella--6||g__Tardiphaga--1||g__Trichloromonas--1||g__UBA6100--2||g__UBA7930--1||g__URHD0088--1:capture_order_counter=o__ATCC43930--1||o__Azospirillales--2||o__Bradymonadales--1||o__Burkholderiales--22||o__Caulobacterales--6||o__Chloroflexales--2||o__Desulfotomaculales--1||o__Desulfuromonadales--1||o__Dormibacterales--1||o__Enterobacterales--1||o__FW602-bin22--1||o__Gemmatimonadales--2||o__Geobacterales--1||o__Gp7-AA8--1||o__Halobacteriales--4||o__Kiloniellales--1||o__Longimicrobiales--2||o__Mycobacteriales--2||o__Myxococcales--174||o__Nitrospinales--1||o__Nitrospirales--2||o__OPB41--3||o__Paenibacillales--1||o__Palsa-1104_A--1||o__Planctomycetales--1||o__Polyangiales--1||o__Pseudomonadales--10||o__Rhizobiales--18||o__Rhodobacterales--5||o__Rhodospirillales--3||o__Rhodothermales--1||o__Selenomonadales--2||o__Sneathiellales--1||o__SpSt-225--2||o__Sphingomonadales--3||o__UBA10015--1||o__UBA1845--1||o__UBA9042--1||o__Xanthomonadales--1:capture_phylum_counter=p__Acidobacteriota--1||p__Actinobacteriota--5||p__Bacteroidota--1||p__Chloroflexota--5||p__Desulfobacterota--2||p__Dormibacterota--1||p__Firmicutes--1||p__Firmicutes_B--1||p__Firmicutes_C--2||p__Gemmatimonadota--4||p__Halobacteriota--4||p__Myxococcota--178||p__Nitrospinota--1||p__Nitrospirota--2||p__Omnitrophota--1||p__Planctomycetota--2||p__Proteobacteria--74:capture_species_counter=s__2-02-FULL-62-14 sp001805245--2||s__20CM-4-69-16 sp003220935--2||s__Actinoplanes friuliensis--1||s__Aggregicoccus sp009659535--1||s__Agrobacterium rhizogenes_A--1||s__Anaeromyxobacter dehalogenans--1||s__Anaeromyxobacter sp000017505--1||s__Aquabacterium sp001770725--1||s__Archangium gephyra--12||s__Archangium sp003044305--2||s__Archangium violaceum--9||s__Archangium violaceum_A--8||s__Aureimonas_A sp001424685--1||s__Azonexus sp012275485--1||s__Azospirillum lipoferum_B--2||s__Blastococcus saxobsidens_B--1||s__Bradyrhizobium liaoningense_A--2||s__Bradyrhizobium sp000938255--2||s__CADEDU01 sp902826155--2||s__CAJBNH01 sp903955385--1||s__CF-54 sp005881025--1||s__Caulobacter flavus--1||s__Caulobacter segnis_A--1||s__Caulobacter sp013181195--1||s__Caulobacter sp017744445--2||s__Centipeda sp905372865--2||s__Chloroflexus islandicus--1||s__Comamonas_C sp002894305--1||s__Corallococcus exercitus--3||s__Corallococcus sicarius--13||s__Corallococcus sp003600865--2||s__Corallococcus sp004173515--1||s__Corallococcus sp009909145--1||s__Corallococcus sp014930455--1||s__Corallococcus sp017309135--1||s__Corallococcus terminator--1||s__Cupriavidus oxalaticus--1||s__Cystobacter fuscus--1||s__Cystobacter fuscus_A--2||s__Desulfotruncus arcticus--1||s__Devosia_A sp001425235--1||s__EhC02 sp001650895--1||s__Ensifer_A sp900466575--1||s__Fen-1137 sp003158455--1||s__GCA-2753745 sp002753745--1||s__Gallionella kumadai--1||s__Gemmobacter_B sp014654775--1||s__Gynuella sunshinyii--1||s__Haloferax sp001482285--1||s__Halorussus sp008831545--1||s__Halovulum sp009931615--1||s__Hoeflea sp000759435--2||s__Hyalangium minutum--14||s__Hyalangium sp016926755--48||s__Hydrogenophaga sp003241965--1||s__Hylemonella sp013334205--4||s__Hylemonella sp016185015--1||s__JACMIM01 sp014381165--1||s__JACPQP01 sp016190465--1||s__JACRFY01 sp016212565--1||s__JACRGP01 sp016217765--1||s__JACRMN01 sp016214955--1||s__JADGNZ01 sp017883205--1||s__JAFGQA01 sp016935885--1||s__Janthinobacterium lividum--1||s__Longimicrobium terrae--2||s__Lujinxingia sp007997015--1||s__Magnetovibrio blakemorei--1||s__Marinibacterium profundimaris--1||s__Melittangium boletus--1||s__Melittangium primigenium--4||s__Methylobacterium terrae--1||s__Microvirga sp015694465--1||s__Myxococcus caerfyrddinensis--3||s__Myxococcus eversor--1||s__Myxococcus fallax--1||s__Myxococcus fulvus--1||s__Myxococcus macrosporus--6||s__Myxococcus sp013336725--1||s__Myxococcus sp014656495--2||s__Myxococcus sp017301735--2||s__Myxococcus trucidator--22||s__Natrarchaeobius chitinivorans_A--1||s__Natronobacterium gregoryi--1||s__Oryzomonas sp003151775--1||s__Paenibacillus_C sp012935325--1||s__Paraburkholderia bannensis--2||s__Paraburkholderia phosphatilytica--2||s__Pararhizobium sp900067135--1||s__Pelagibacterium limicola--1||s__Pelomonas sp003963075--1||s__Phaeospirillum sp900184795--1||s__Pseudomonas_A sp004010935--1||s__Pseudomonas_A stutzeri_AN--2||s__Pseudomonas_E fluorescens_AM--1||s__Pseudomonas_E gingeri_B--1||s__Pseudomonas_E nabeulensis--1||s__Pseudomonas_E sp900475325--1||s__Pseudomonas_Q sp013395055--1||s__Pseudooceanicola antarcticus_A--1||s__Pseudorhodoplanes sinuspersici--1||s__Pseudovibrio sp001623075--1||s__REEB506 sp018969015--1||s__Ramlibacter sp016641735--1||s__Rhizobium_A straminoryzae--1||s__Rhizorhabdus sp011044255--1||s__Rhodovibrio sodomensis--1||s__Rubrivivax sp016789865--1||s__SXKJ01 sp005798445--1||s__SZAS-1 sp018266075--1||s__Salinibacter ruber--1||s__Salinicola rhizosphaerae--1||s__Salmonella arizonae--1||s__Sneathiella sp006226265--1||s__Sorangium cellulosum_D--1||s__SpSt-225 sp011053965--2||s__Sphaerotilus sulfidivorans--1||s__Sphingomonas sp017744835--1||s__Sphingomonas yabuuchiae_A--1||s__Stenotrophomonas maltophilia_AQ--1||s__Stigmatella aurantiaca--1||s__Stigmatella aurantiaca_A--5||s__Tardiphaga sp900114605--1||s__Trichloromonas sp002423365--1||s__UBA6100 sp002423585--2||s__UBA7930 sp003453535--1||s__URHD0088 sp000518365--1:evalue_avg=4.592517717066902e-35:evalue_max=7.39e-33:evalue_min=1.59e-110:evalue_std=5.80598257531315e-34:evalue_sum=7.439878701648382e-33:gapopen_avg=0.2345679012345679:gapopen_max=3.0:gapopen_min=0.0:gapopen_std=0.5407977759673389:gapopen_sum=38.0:gtdb_class_counter=c__B64-G9--1||c__Bradymonadia--22||c__Clostridia--1||c__Desulfovibrionia--1||c__J058--1||c__Myxococcia--253||c__Polyangia--45||c__UBA8742--1||c__XYA12-FULL-58-9--1:gtdb_domain_counter=d__Bacteria--326:gtdb_family_counter=f__Anaeromyxobacteraceae--8||f__B64-G9--1||f__Bradymonadaceae--21||f__Desulfovibrionaceae--1||f__Fen-1088--10||f__Haliangiaceae--7||f__J058--1||f__JAEUJZ01--3||f__JAFGEK01--1||f__Lachnospiraceae--1||f__Myxococcaceae--241||f__Nannocystaceae--9||f__Polyangiaceae--13||f__SKZP01--1||f__SZAS-1--1||f__Sandaracinaceae--3||f__UBA4248--1||f__UBA5297--1||f__Vulgatibacteraceae--2:gtdb_genus_counter=g__Aggregicoccus--1||g__Anaeromyxobacter--4||g__Archangium--20||g__Archangium_A--8||g__B64-G9--1||g__Bradymonas--2||g__Corallococcus--68||g__Cystobacter--12||g__Enhygromyxa--9||g__FEN-1143--5||g__Fen-1118--3||g__Fen-1137--7||g__Haliangium--1||g__Hyalangium--8||g__JAAFHV01--2||g__JABFXX01--2||g__JACCWM01--1||g__JACPVI01--4||g__JACRCQ01--1||g__JACRMN01--1||g__JADKCZ01--1||g__JAEUJP01--10||g__JAEUJQ01--12||g__JAEUJT01--1||g__JAEUJZ01--3||g__JAFGBI01--1||g__JAFGEK01--1||g__JAFGIS01--1||g__Lujinxingia--8||g__MED-G138--1||g__Melittangium--8||g__Myxococcus--72||g__NIC37A-2--2||g__NORP233--1||g__NORP324--1||g__PMG-095--2||g__Persicimonas--2||g__R267--2||g__RUG14305--1||g__SKNI01--1||g__SKON01--2||g__SKZP01--1||g__SLJM01--5||g__SZAS-1--1||g__SZUA-265--1||g__Sandaracinus--2||g__Solidesulfovibrio--1||g__Sorangium--3||g__Stigmatella--12||g__UBA10939--1||g__UBA2376--3||g__UM-FILTER-63-12--1||g__Vulgatibacter--1||g__ZC4RG40--1:gtdb_order_counter=o__B64-G9--1||o__Bradymonadales--21||o__Desulfovibrionales--1||o__Haliangiales--7||o__J058--1||o__Lachnospirales--1||o__Myxococcales--253||o__Nannocystales--9||o__Palsa-1104--3||o__Palsa-1104_A--10||o__Polyangiales--16||o__SKZP01--1||o__UBA4248--1||o__XYA12-FULL-58-9--1:gtdb_phylum_counter=p__Desulfobacterota_I--1||p__Firmicutes_A--1||p__Myxococcota--322||p__Planctomycetota--2:gtdb_species_counter=s__Aggregicoccus sp009659535--1||s__Anaeromyxobacter dehalogenans--1||s__Anaeromyxobacter dehalogenans_B--1||s__Anaeromyxobacter sp000017505--1||s__Anaeromyxobacter sp000964525--1||s__Archangium gephyra--4||s__Archangium sp003044305--4||s__Archangium violaceum--4||s__Archangium violaceum_A--4||s__Archangium violaceum_B--4||s__Archangium_A gephyra_A--4||s__Archangium_A sp016792935--3||s__Archangium_A sp903905455--1||s__B64-G9 sp003647095--1||s__Bradymonas sediminis--2||s__Corallococcus aberystwythensis--4||s__Corallococcus carmarthensis--4||s__Corallococcus coralloides--4||s__Corallococcus exercitus--4||s__Corallococcus exiguus--4||s__Corallococcus interemptor--4||s__Corallococcus macrosporus_A--4||s__Corallococcus sicarius--4||s__Corallococcus sp003600865--4||s__Corallococcus sp003611675--4||s__Corallococcus sp003612115--4||s__Corallococcus sp004173515--4||s__Corallococcus sp009909145--4||s__Corallococcus sp014930455--4||s__Corallococcus sp016458225--4||s__Corallococcus sp017309135--4||s__Corallococcus terminator--4||s__Cystobacter ferrugineus--4||s__Cystobacter fuscus--4||s__Cystobacter fuscus_A--4||s__Enhygromyxa salina_A--6||s__Enhygromyxa salina_B--2||s__Enhygromyxa salina_C--1||s__FEN-1143 sp003153055--1||s__FEN-1143 sp903911905--4||s__Fen-1118 sp003136095--1||s__Fen-1118 sp016935975--1||s__Fen-1118 sp017881285--1||s__Fen-1137 sp003153015--1||s__Fen-1137 sp003153875--1||s__Fen-1137 sp003155465--1||s__Fen-1137 sp003157315--1||s__Fen-1137 sp003157775--1||s__Fen-1137 sp003158455--1||s__Fen-1137 sp003158735--1||s__Haliangium ochraceum--1||s__Hyalangium minutum--4||s__Hyalangium sp016926755--4||s__JAAFHV01 sp016712525--2||s__JABFXX01 sp013368795--1||s__JABFXX01 sp018057605--1||s__JACCWM01 sp013697635--1||s__JACPVI01 sp016191815--4||s__JACRCQ01 sp016218915--1||s__JACRMN01 sp016214955--1||s__JADKCZ01 sp016718565--1||s__JAEUJP01 sp016714225--6||s__JAEUJP01 sp016793725--4||s__JAEUJQ01 sp014879945--4||s__JAEUJQ01 sp016793095--4||s__JAEUJQ01 sp016879935--4||s__JAEUJT01 sp016793525--1||s__JAEUJZ01 sp016794505--3||s__JAFGBI01 sp016933275--1||s__JAFGEK01 sp016931625--1||s__JAFGIS01 sp016929495--1||s__Lujinxingia litoralis--2||s__Lujinxingia sediminis--2||s__Lujinxingia sp007997005--2||s__Lujinxingia sp007997015--2||s__MED-G138 sp004213565--1||s__Melittangium boletus--4||s__Melittangium primigenium--4||s__Myxococcus caerfyrddinensis--4||s__Myxococcus eversor--4||s__Myxococcus fallax--4||s__Myxococcus fulvus--4||s__Myxococcus hansupus--4||s__Myxococcus macrosporus--4||s__Myxococcus sp010998615--4||s__Myxococcus sp013336725--4||s__Myxococcus sp013372585--4||s__Myxococcus sp014656495--4||s__Myxococcus sp017301635--4||s__Myxococcus sp017301735--4||s__Myxococcus stipitatus--4||s__Myxococcus trucidator--4||s__Myxococcus virescens--4||s__Myxococcus xanthus--4||s__Myxococcus xanthus_A--4||s__Myxococcus xanthus_B--4||s__NIC37A-2 sp012514535--2||s__NORP233 sp016765095--1||s__NORP324 sp016763395--1||s__PMG-095 sp004193285--2||s__Persicimonas caeni--2||s__R267 sp001768075--1||s__R267 sp013340205--1||s__RUG14305 sp902797785--1||s__SKNI01 sp007120615--1||s__SKON01 sp007120035--2||s__SKZP01 sp007127275--1||s__SLJM01 sp007119175--1||s__SLJM01 sp007119595--1||s__SLJM01 sp007120915--1||s__SLJM01 sp007131755--1||s__SLJM01 sp007135085--1||s__SZAS-1 sp018266075--1||s__SZUA-265 sp003235365--1||s__Sandaracinus amylolyticus--2||s__Solidesulfovibrio magneticus_B--1||s__Sorangium cellulosum_B--1||s__Sorangium cellulosum_D--1||s__Sorangium cellulosum_E--1||s__Stigmatella aurantiaca--4||s__Stigmatella aurantiaca_A--4||s__Stigmatella erecta--4||s__UBA10939 sp002408385--1||s__UBA2376 sp016717005--1||s__UBA2376 sp018057825--1||s__UBA2376 sp900696455--1||s__UM-FILTER-63-12 sp002789955--1||s__Vulgatibacter incomptus--1||s__ZC4RG40 sp003242475--1:heptad_counter=MCP-24H--9||MCP-28H--85||MCP-34H--4||MCP-36H--1||MCP-40H--233||MCP-44H--226||MCP-52H--46||MCP-58H--1||MCP-64H--6:lbd_counter=UNKNOWN--1:lca_tree=p__Myxococcota:length_avg=136.43827160493828:length_max=183.0:length_min=57.0:length_std=26.330423410839703:length_sum=22103.0:mismatch_avg=10.191358024691358:mismatch_max=71.0:mismatch_min=0.0:mismatch_std=14.701389612189974:mismatch_sum=1651.0:name=N148322:qcovhsp_avg=99.30987654320988:qcovhsp_max=100.0:qcovhsp_min=95.0:qcovhsp_std=1.2366157924772452:qcovhsp_sum=16088.2:qend_avg=136.91358024691357:qend_max=183.0:qend_min=57.0:qend_std=26.537070066669646:qend_sum=22180.0:qstart_avg=1.6666666666666667:qstart_max=8.0:qstart_min=1.0:qstart_std=1.5879984667608413:qstart_sum=270.0:ref_name_counter=GB_GCA_002408385.1_protein.faa_DHSB01000110.1_1@PF00015_full_PFAM.224.407--1||GB_GCA_004193285.1_protein.faa_SECP01000007.1_87@PF00015_full_PFAM.326.485--1||GB_GCA_004193285.1_protein.faa_SECP01000016.1_86@PF00015_full_PFAM.494.667--1||GB_GCA_004193285.1_protein.faa_SECP01000033.1_64@PF00015_full_PFAM.292.473--1||GB_GCA_012514535.1_protein.faa_JAAZAA010000135.1_5@PF00015_full_PFAM.409.571--1||GB_GCA_016714225.1_protein.faa_JADJNS010000040.1_45@PF00015_full_PFAM.391.566--2||GB_GCA_016793725.1_protein.faa_JAEUJP010000473.1_4@PF00015_full_PFAM.402.572--1||GB_GCA_016926755.1_protein.faa_JAFGNZ010000136.1_6@PF00015_full_PFAM.392.462--1||GB_GCA_016929495.1_protein.faa_JAFGIS010000048.1_4@PF00015_full_PFAM.326.493--1||GB_GCA_903905455.1_protein.faa_CAIVGN010000189.1_74@PF00015_full_PFAM.190.394--1||RS_GCF_000017505.1_protein.faa_NC_009675.1_674@PF00015_full_PFAM.222.400--7||RS_GCF_000165485.1_protein.faa_NC_014623.1_4563@PF00015_full_PFAM.201.396--1||RS_GCF_000165485.1_protein.faa_NC_014623.1_5859@PF00015_full_PFAM.391.577--4||RS_GCF_000418325.1_protein.faa_NC_021658.1_1125@PF00015_full_PFAM.322.495--1||RS_GCF_000733295.1_protein.faa_NZ_JPMI01000230.1_38@PF00015_full_PFAM.399.588--1||RS_GCF_000737315.1_protein.faa_NZ_JMCB01000001.1_563@PF00015_full_PFAM.399.573--26||RS_GCF_000737315.1_protein.faa_NZ_JMCB01000001.1_564@PF00015_full_PFAM.387.576--1||RS_GCF_000737315.1_protein.faa_NZ_JMCB01000009.1_245@PF00015_full_PFAM.202.401--11||RS_GCF_001027285.1_protein.faa_NZ_CP011509.1_3563@PF00015_full_PFAM.395.572--1||RS_GCF_001027285.1_protein.faa_NZ_CP011509.1_5929@PF00015_full_PFAM.188.387--15||RS_GCF_002305855.1_protein.faa_NZ_CP022163.1_5595@PF00015_full_PFAM.398.583--3||RS_GCF_002305875.1_protein.faa_NZ_CP022098.1_3289@PF00015_full_PFAM.329.508--7||RS_GCF_002994615.1_protein.faa_NZ_PVNK01000062.1_14@PF00015_full_PFAM.466.638--3||RS_GCF_003044305.1_protein.faa_NZ_PZOX01000016.1_111@PF00015_full_PFAM.410.600--1||RS_GCF_003600865.1_protein.faa_NZ_QNUN01000002.1_12@PF00015_full_PFAM.322.488--1||RS_GCF_003600865.1_protein.faa_NZ_QNUN01000013.1_7@PF00015_full_PFAM.398.577--1||RS_GCF_003611635.1_protein.faa_NZ_RAVZ01000126.1_9@PF00015_full_PFAM.323.490--3||RS_GCF_003611735.1_protein.faa_NZ_RAWG01000092.1_26@PF00015_full_PFAM.395.592--3||RS_GCF_009659535.1_protein.faa_NZ_VJZZ01000008.1_185@PF00015_full_PFAM.216.400--2||RS_GCF_009909145.1_protein.faa_NZ_JAAAPJ010000008.1_161@PF00015_full_PFAM.316.489--1||RS_GCF_009909145.1_protein.faa_NZ_JAAAPJ010000011.1_9@PF00015_full_PFAM.394.586--2||RS_GCF_009909145.1_protein.faa_NZ_JAAAPJ010000012.1_188@PF00015_full_PFAM.222.395--8||RS_GCF_010894405.1_protein.faa_NZ_JAAIYA010000019.1_180@PF00015_full_PFAM.394.579--3||RS_GCF_010894435.1_protein.faa_NZ_JAAIXZ010000005.1_284@PF00015_full_PFAM.393.587--3||RS_GCF_010894435.1_protein.faa_NZ_JAAIXZ010000005.1_285@PF00015_full_PFAM.394.578--1||RS_GCF_010894435.1_protein.faa_NZ_JAAIXZ010000006.1_299@PF00015_full_PFAM.227.402--6||RS_GCF_010894455.1_protein.faa_NZ_JAAIXY010000017.1_219@PF00015_full_PFAM.320.498--2||RS_GCF_012933655.1_protein.faa_NZ_JABBJJ010000013.1_34@PF00015_full_PFAM.388.577--11||RS_GCF_014841215.1_protein.faa_NZ_JACYTR010000030.1_30@PF00015_full_PFAM.292.464--1||RS_GCF_016859125.1_protein.faa_NZ_CP069338.1_10093@PF00015_full_PFAM.405.592--2||RS_GCF_016859125.1_protein.faa_NZ_CP069338.1_8894@PF00015_full_PFAM.189.386--9||RS_GCF_016904885.1_protein.faa_NZ_JADWYI010000001.1_5395@PF00015_full_PFAM.191.388--1||RS_GCF_017301635.1_protein.faa_NZ_CP071091.1_2119@PF00015_full_PFAM.317.497--2||RS_GCF_017301735.1_protein.faa_NZ_CP071090.1_1124@PF00015_full_PFAM.394.579--1||RS_GCF_900106535.1_protein.faa_NZ_FNOH01000004.1_87@PF00015_full_PFAM.312.499--1||RS_GCF_900109545.1_protein.faa_NZ_FOAP01000007.1_213@PF00015_full_PFAM.399.570--2||RS_GCF_900111765.1_protein.faa_NZ_FOIB01000006.1_111@PF00015_full_PFAM.372.568--2||RS_GCF_900111765.1_protein.faa_NZ_FOIB01000006.1_112@PF00015_full_PFAM.387.578--1:scovhsp_avg=74.4716049382716:scovhsp_max=95.2:scovhsp_min=50.5:scovhsp_std=13.1917745364525:scovhsp_sum=12064.4:send_avg=155.32716049382717:send_max=186.0:send_min=67.0:send_std=21.43887171608044:send_sum=25163.0:sstart_avg=20.055555555555557:sstart_max=76.0:sstart_min=1.0:sstart_std=19.50959311729705:sstart_sum=3249.0])0.974:0.304437[&&NHX:Sample_counter=rhizpot1--79||rhizpot2--10||rhizpot3--79||rhiztom1--44||rhiztom2--34||rhiztom3--40:Type_counter=GTDB--326||capture--286:besthit_avg=92.40061728395061:besthit_max=100.0:besthit_min=53.0:besthit_std=10.429827609525477:besthit_sum=14968.9:bitscore_avg=218.33333333333334:bitscore_max=315.0:bitscore_min=108.0:bitscore_std=49.5844846500639:bitscore_sum=35370.0:capture_class_counter=c__Actinomycetia--2||c__Alphaproteobacteria--40||c__Bacilli--1||c__Bradymonadia--1||c__Chloroflexia--2||c__Coriobacteriia--3||c__Desulfotomaculia--1||c__Desulfuromonadia--2||c__Dormibacteria--1||c__FW602-bin22--1||c__Gammaproteobacteria--35||c__Gemmatimonadetes--4||c__Halobacteria--4||c__Koll11--1||c__Myxococcia--174||c__Negativicutes--2||c__Nitrospinia--1||c__Nitrospiria--2||c__Phycisphaerae--1||c__Planctomycetia--1||c__Polyangia--2||c__Rhodothermia--1||c__Thermoanaerobaculia--1||c__UBA2235--2||c__UBA9042--1:capture_domain_counter=d__Archaea--4||d__Bacteria--282:capture_family_counter=f__Anaeromyxobacteraceae--3||f__Azospirillaceae--2||f__Beijerinckiaceae--2||f__Bradymonadaceae--1||f__Burkholderiaceae--19||f__Caulobacteraceae--5||f__Chloroflexaceae--1||f__Desulfallaceae--1||f__Devosiaceae--2||f__Dormibacteraceae--1||f__Enterobacteriaceae--1||f__Fen-1088--1||f__GCA-002753745--1||f__GWC2-71-9--2||f__Gallionellaceae--1||f__Geodermatophilaceae--1||f__Gp7-AA8--1||f__Haladaptataceae--1||f__Haloferacaceae--1||f__Halomonadaceae--1||f__JACPQP01--1||f__Longimicrobiaceae--2||f__Magnetospirillaceae--2||f__Magnetovibrionaceae--1||f__Micromonosporaceae--1||f__Myxococcaceae--170||f__Natrialbaceae--2||f__Natronospirillaceae--1||f__Nitrospinaceae--1||f__Nitrospiraceae--2||f__Paenibacillaceae--1||f__Planctomycetaceae--1||f__Polyangiaceae--1||f__Pseudomonadaceae--8||f__Pseudopelobacteraceae--1||f__Rhizobiaceae--7||f__Rhodobacteraceae--5||f__Rhodocyclaceae--1||f__Rhodovibrionaceae--1||f__Roseiflexaceae--1||f__SG8-39--2||f__SZAS-1--1||f__Salinibacteraceae--1||f__Selenomonadaceae--2||f__Sneathiellaceae--1||f__SpSt-225--2||f__Sphingomonadaceae--3||f__Stappiaceae--1||f__Stellaceae--1||f__TH1-2--1||f__Trichloromonadaceae--1||f__UBA2279--3||f__UBA9042--1||f__UTPLA1--1||f__Xanthobacteraceae--6||f__Xanthomonadaceae--1:capture_genus_counter=g__2-02-FULL-62-14--2||g__20CM-4-69-16--2||g__Actinoplanes--1||g__Aggregicoccus--1||g__Agrobacterium--1||g__Anaeromyxobacter--2||g__Aquabacterium--1||g__Archangium--31||g__Aureimonas_A--1||g__Azonexus--1||g__Azospirillum--2||g__Blastococcus--1||g__Bradyrhizobium--4||g__CADEDU01--2||g__CAJBNH01--1||g__CF-54--1||g__Caulobacter--5||g__Centipeda--2||g__Chloroflexus--1||g__Comamonas_C--1||g__Corallococcus--23||g__Cupriavidus--1||g__Cystobacter--3||g__Desulfotruncus--1||g__Devosia_A--1||g__EhC02--1||g__Ensifer_A--1||g__Fen-1137--1||g__GCA-2753745--1||g__Gallionella--1||g__Gemmobacter_B--1||g__Gynuella--1||g__Haloferax--1||g__Halorussus--1||g__Halovulum--1||g__Hoeflea--2||g__Hyalangium--62||g__Hydrogenophaga--1||g__Hylemonella--5||g__JACMIM01--1||g__JACPQP01--1||g__JACRFY01--1||g__JACRGP01--1||g__JACRMN01--1||g__JADGNZ01--1||g__JAFGQA01--1||g__Janthinobacterium--1||g__Longimicrobium--2||g__Lujinxingia--1||g__Magnetovibrio--1||g__Marinibacterium--1||g__Melittangium--5||g__Methylobacterium--1||g__Microvirga--1||g__Myxococcus--39||g__Natrarchaeobius--1||g__Natronobacterium--1||g__Oryzomonas--1||g__Paenibacillus_C--1||g__Paraburkholderia--5||g__Pararhizobium--1||g__Pelagibacterium--1||g__Pelomonas--1||g__Phaeospirillum--1||g__Pseudomonas_A--3||g__Pseudomonas_E--4||g__Pseudomonas_Q--1||g__Pseudooceanicola--1||g__Pseudorhodoplanes--1||g__Pseudovibrio--1||g__REEB506--1||g__Ramlibacter--1||g__Rhizobium_A--1||g__Rhizorhabdus--1||g__Rhodovibrio--1||g__Rubrivivax--1||g__SXKJ01--1||g__SZAS-1--1||g__Salinibacter--1||g__Salinicola--1||g__Salmonella--1||g__Sneathiella--1||g__Sorangium--1||g__SpSt-225--2||g__Sphaerotilus--1||g__Sphingomonas--2||g__Stenotrophomonas--1||g__Stigmatella--6||g__Tardiphaga--1||g__Trichloromonas--1||g__UBA6100--2||g__UBA7930--1||g__URHD0088--1:capture_order_counter=o__ATCC43930--1||o__Azospirillales--2||o__Bradymonadales--1||o__Burkholderiales--23||o__Caulobacterales--6||o__Chloroflexales--2||o__Desulfotomaculales--1||o__Desulfuromonadales--1||o__Dormibacterales--1||o__Enterobacterales--1||o__FW602-bin22--1||o__Gemmatimonadales--2||o__Geobacterales--1||o__Gp7-AA8--1||o__Halobacteriales--4||o__Kiloniellales--1||o__Longimicrobiales--2||o__Mycobacteriales--2||o__Myxococcales--174||o__Nitrospinales--1||o__Nitrospirales--2||o__OPB41--3||o__Paenibacillales--1||o__Palsa-1104_A--1||o__Planctomycetales--1||o__Polyangiales--1||o__Pseudomonadales--10||o__Rhizobiales--18||o__Rhodobacterales--5||o__Rhodospirillales--3||o__Rhodothermales--1||o__Selenomonadales--2||o__Sneathiellales--1||o__SpSt-225--2||o__Sphingomonadales--3||o__UBA10015--1||o__UBA1845--1||o__UBA9042--1||o__Xanthomonadales--1:capture_phylum_counter=p__Acidobacteriota--1||p__Actinobacteriota--5||p__Bacteroidota--1||p__Chloroflexota--5||p__Desulfobacterota--2||p__Dormibacterota--1||p__Firmicutes--1||p__Firmicutes_B--1||p__Firmicutes_C--2||p__Gemmatimonadota--4||p__Halobacteriota--4||p__Myxococcota--178||p__Nitrospinota--1||p__Nitrospirota--2||p__Omnitrophota--1||p__Planctomycetota--2||p__Proteobacteria--75:capture_species_counter=s__2-02-FULL-62-14 sp001805245--2||s__20CM-4-69-16 sp003220935--2||s__Actinoplanes friuliensis--1||s__Aggregicoccus sp009659535--1||s__Agrobacterium rhizogenes_A--1||s__Anaeromyxobacter dehalogenans--1||s__Anaeromyxobacter sp000017505--1||s__Aquabacterium sp001770725--1||s__Archangium gephyra--12||s__Archangium sp003044305--2||s__Archangium violaceum--9||s__Archangium violaceum_A--8||s__Aureimonas_A sp001424685--1||s__Azonexus sp012275485--1||s__Azospirillum lipoferum_B--2||s__Blastococcus saxobsidens_B--1||s__Bradyrhizobium liaoningense_A--2||s__Bradyrhizobium sp000938255--2||s__CADEDU01 sp902826155--2||s__CAJBNH01 sp903955385--1||s__CF-54 sp005881025--1||s__Caulobacter flavus--1||s__Caulobacter segnis_A--1||s__Caulobacter sp013181195--1||s__Caulobacter sp017744445--2||s__Centipeda sp905372865--2||s__Chloroflexus islandicus--1||s__Comamonas_C sp002894305--1||s__Corallococcus exercitus--3||s__Corallococcus sicarius--13||s__Corallococcus sp003600865--2||s__Corallococcus sp004173515--1||s__Corallococcus sp009909145--1||s__Corallococcus sp014930455--1||s__Corallococcus sp017309135--1||s__Corallococcus terminator--1||s__Cupriavidus oxalaticus--1||s__Cystobacter fuscus--1||s__Cystobacter fuscus_A--2||s__Desulfotruncus arcticus--1||s__Devosia_A sp001425235--1||s__EhC02 sp001650895--1||s__Ensifer_A sp900466575--1||s__Fen-1137 sp003158455--1||s__GCA-2753745 sp002753745--1||s__Gallionella kumadai--1||s__Gemmobacter_B sp014654775--1||s__Gynuella sunshinyii--1||s__Haloferax sp001482285--1||s__Halorussus sp008831545--1||s__Halovulum sp009931615--1||s__Hoeflea sp000759435--2||s__Hyalangium minutum--14||s__Hyalangium sp016926755--48||s__Hydrogenophaga sp003241965--1||s__Hylemonella sp013334205--4||s__Hylemonella sp016185015--1||s__JACMIM01 sp014381165--1||s__JACPQP01 sp016190465--1||s__JACRFY01 sp016212565--1||s__JACRGP01 sp016217765--1||s__JACRMN01 sp016214955--1||s__JADGNZ01 sp017883205--1||s__JAFGQA01 sp016935885--1||s__Janthinobacterium lividum--1||s__Longimicrobium terrae--2||s__Lujinxingia sp007997015--1||s__Magnetovibrio blakemorei--1||s__Marinibacterium profundimaris--1||s__Melittangium boletus--1||s__Melittangium primigenium--4||s__Methylobacterium terrae--1||s__Microvirga sp015694465--1||s__Myxococcus caerfyrddinensis--3||s__Myxococcus eversor--1||s__Myxococcus fallax--1||s__Myxococcus fulvus--1||s__Myxococcus macrosporus--6||s__Myxococcus sp013336725--1||s__Myxococcus sp014656495--2||s__Myxococcus sp017301735--2||s__Myxococcus trucidator--22||s__Natrarchaeobius chitinivorans_A--1||s__Natronobacterium gregoryi--1||s__Oryzomonas sp003151775--1||s__Paenibacillus_C sp012935325--1||s__Paraburkholderia bannensis--2||s__Paraburkholderia phosphatilytica--2||s__Paraburkholderia tropica--1||s__Pararhizobium sp900067135--1||s__Pelagibacterium limicola--1||s__Pelomonas sp003963075--1||s__Phaeospirillum sp900184795--1||s__Pseudomonas_A sp004010935--1||s__Pseudomonas_A stutzeri_AN--2||s__Pseudomonas_E fluorescens_AM--1||s__Pseudomonas_E gingeri_B--1||s__Pseudomonas_E nabeulensis--1||s__Pseudomonas_E sp900475325--1||s__Pseudomonas_Q sp013395055--1||s__Pseudooceanicola antarcticus_A--1||s__Pseudorhodoplanes sinuspersici--1||s__Pseudovibrio sp001623075--1||s__REEB506 sp018969015--1||s__Ramlibacter sp016641735--1||s__Rhizobium_A straminoryzae--1||s__Rhizorhabdus sp011044255--1||s__Rhodovibrio sodomensis--1||s__Rubrivivax sp016789865--1||s__SXKJ01 sp005798445--1||s__SZAS-1 sp018266075--1||s__Salinibacter ruber--1||s__Salinicola rhizosphaerae--1||s__Salmonella arizonae--1||s__Sneathiella sp006226265--1||s__Sorangium cellulosum_D--1||s__SpSt-225 sp011053965--2||s__Sphaerotilus sulfidivorans--1||s__Sphingomonas sp017744835--1||s__Sphingomonas yabuuchiae_A--1||s__Stenotrophomonas maltophilia_AQ--1||s__Stigmatella aurantiaca--1||s__Stigmatella aurantiaca_A--5||s__Tardiphaga sp900114605--1||s__Trichloromonas sp002423365--1||s__UBA6100 sp002423585--2||s__UBA7930 sp003453535--1||s__URHD0088 sp000518365--1:evalue_avg=4.592517717066902e-35:evalue_max=7.39e-33:evalue_min=1.59e-110:evalue_std=5.80598257531315e-34:evalue_sum=7.439878701648382e-33:gapopen_avg=0.2345679012345679:gapopen_max=3.0:gapopen_min=0.0:gapopen_std=0.5407977759673389:gapopen_sum=38.0:gtdb_class_counter=c__B64-G9--1||c__Bradymonadia--22||c__Clostridia--1||c__Desulfovibrionia--1||c__J058--1||c__Myxococcia--253||c__Polyangia--45||c__UBA8742--1||c__XYA12-FULL-58-9--1:gtdb_domain_counter=d__Bacteria--326:gtdb_family_counter=f__Anaeromyxobacteraceae--8||f__B64-G9--1||f__Bradymonadaceae--21||f__Desulfovibrionaceae--1||f__Fen-1088--10||f__Haliangiaceae--7||f__J058--1||f__JAEUJZ01--3||f__JAFGEK01--1||f__Lachnospiraceae--1||f__Myxococcaceae--241||f__Nannocystaceae--9||f__Polyangiaceae--13||f__SKZP01--1||f__SZAS-1--1||f__Sandaracinaceae--3||f__UBA4248--1||f__UBA5297--1||f__Vulgatibacteraceae--2:gtdb_genus_counter=g__Aggregicoccus--1||g__Anaeromyxobacter--4||g__Archangium--20||g__Archangium_A--8||g__B64-G9--1||g__Bradymonas--2||g__Corallococcus--68||g__Cystobacter--12||g__Enhygromyxa--9||g__FEN-1143--5||g__Fen-1118--3||g__Fen-1137--7||g__Haliangium--1||g__Hyalangium--8||g__JAAFHV01--2||g__JABFXX01--2||g__JACCWM01--1||g__JACPVI01--4||g__JACRCQ01--1||g__JACRMN01--1||g__JADKCZ01--1||g__JAEUJP01--10||g__JAEUJQ01--12||g__JAEUJT01--1||g__JAEUJZ01--3||g__JAFGBI01--1||g__JAFGEK01--1||g__JAFGIS01--1||g__Lujinxingia--8||g__MED-G138--1||g__Melittangium--8||g__Myxococcus--72||g__NIC37A-2--2||g__NORP233--1||g__NORP324--1||g__PMG-095--2||g__Persicimonas--2||g__R267--2||g__RUG14305--1||g__SKNI01--1||g__SKON01--2||g__SKZP01--1||g__SLJM01--5||g__SZAS-1--1||g__SZUA-265--1||g__Sandaracinus--2||g__Solidesulfovibrio--1||g__Sorangium--3||g__Stigmatella--12||g__UBA10939--1||g__UBA2376--3||g__UM-FILTER-63-12--1||g__Vulgatibacter--1||g__ZC4RG40--1:gtdb_order_counter=o__B64-G9--1||o__Bradymonadales--21||o__Desulfovibrionales--1||o__Haliangiales--7||o__J058--1||o__Lachnospirales--1||o__Myxococcales--253||o__Nannocystales--9||o__Palsa-1104--3||o__Palsa-1104_A--10||o__Polyangiales--16||o__SKZP01--1||o__UBA4248--1||o__XYA12-FULL-58-9--1:gtdb_phylum_counter=p__Desulfobacterota_I--1||p__Firmicutes_A--1||p__Myxococcota--322||p__Planctomycetota--2:gtdb_species_counter=s__Aggregicoccus sp009659535--1||s__Anaeromyxobacter dehalogenans--1||s__Anaeromyxobacter dehalogenans_B--1||s__Anaeromyxobacter sp000017505--1||s__Anaeromyxobacter sp000964525--1||s__Archangium gephyra--4||s__Archangium sp003044305--4||s__Archangium violaceum--4||s__Archangium violaceum_A--4||s__Archangium violaceum_B--4||s__Archangium_A gephyra_A--4||s__Archangium_A sp016792935--3||s__Archangium_A sp903905455--1||s__B64-G9 sp003647095--1||s__Bradymonas sediminis--2||s__Corallococcus aberystwythensis--4||s__Corallococcus carmarthensis--4||s__Corallococcus coralloides--4||s__Corallococcus exercitus--4||s__Corallococcus exiguus--4||s__Corallococcus interemptor--4||s__Corallococcus macrosporus_A--4||s__Corallococcus sicarius--4||s__Corallococcus sp003600865--4||s__Corallococcus sp003611675--4||s__Corallococcus sp003612115--4||s__Corallococcus sp004173515--4||s__Corallococcus sp009909145--4||s__Corallococcus sp014930455--4||s__Corallococcus sp016458225--4||s__Corallococcus sp017309135--4||s__Corallococcus terminator--4||s__Cystobacter ferrugineus--4||s__Cystobacter fuscus--4||s__Cystobacter fuscus_A--4||s__Enhygromyxa salina_A--6||s__Enhygromyxa salina_B--2||s__Enhygromyxa salina_C--1||s__FEN-1143 sp003153055--1||s__FEN-1143 sp903911905--4||s__Fen-1118 sp003136095--1||s__Fen-1118 sp016935975--1||s__Fen-1118 sp017881285--1||s__Fen-1137 sp003153015--1||s__Fen-1137 sp003153875--1||s__Fen-1137 sp003155465--1||s__Fen-1137 sp003157315--1||s__Fen-1137 sp003157775--1||s__Fen-1137 sp003158455--1||s__Fen-1137 sp003158735--1||s__Haliangium ochraceum--1||s__Hyalangium minutum--4||s__Hyalangium sp016926755--4||s__JAAFHV01 sp016712525--2||s__JABFXX01 sp013368795--1||s__JABFXX01 sp018057605--1||s__JACCWM01 sp013697635--1||s__JACPVI01 sp016191815--4||s__JACRCQ01 sp016218915--1||s__JACRMN01 sp016214955--1||s__JADKCZ01 sp016718565--1||s__JAEUJP01 sp016714225--6||s__JAEUJP01 sp016793725--4||s__JAEUJQ01 sp014879945--4||s__JAEUJQ01 sp016793095--4||s__JAEUJQ01 sp016879935--4||s__JAEUJT01 sp016793525--1||s__JAEUJZ01 sp016794505--3||s__JAFGBI01 sp016933275--1||s__JAFGEK01 sp016931625--1||s__JAFGIS01 sp016929495--1||s__Lujinxingia litoralis--2||s__Lujinxingia sediminis--2||s__Lujinxingia sp007997005--2||s__Lujinxingia sp007997015--2||s__MED-G138 sp004213565--1||s__Melittangium boletus--4||s__Melittangium primigenium--4||s__Myxococcus caerfyrddinensis--4||s__Myxococcus eversor--4||s__Myxococcus fallax--4||s__Myxococcus fulvus--4||s__Myxococcus hansupus--4||s__Myxococcus macrosporus--4||s__Myxococcus sp010998615--4||s__Myxococcus sp013336725--4||s__Myxococcus sp013372585--4||s__Myxococcus sp014656495--4||s__Myxococcus sp017301635--4||s__Myxococcus sp017301735--4||s__Myxococcus stipitatus--4||s__Myxococcus trucidator--4||s__Myxococcus virescens--4||s__Myxococcus xanthus--4||s__Myxococcus xanthus_A--4||s__Myxococcus xanthus_B--4||s__NIC37A-2 sp012514535--2||s__NORP233 sp016765095--1||s__NORP324 sp016763395--1||s__PMG-095 sp004193285--2||s__Persicimonas caeni--2||s__R267 sp001768075--1||s__R267 sp013340205--1||s__RUG14305 sp902797785--1||s__SKNI01 sp007120615--1||s__SKON01 sp007120035--2||s__SKZP01 sp007127275--1||s__SLJM01 sp007119175--1||s__SLJM01 sp007119595--1||s__SLJM01 sp007120915--1||s__SLJM01 sp007131755--1||s__SLJM01 sp007135085--1||s__SZAS-1 sp018266075--1||s__SZUA-265 sp003235365--1||s__Sandaracinus amylolyticus--2||s__Solidesulfovibrio magneticus_B--1||s__Sorangium cellulosum_B--1||s__Sorangium cellulosum_D--1||s__Sorangium cellulosum_E--1||s__Stigmatella aurantiaca--4||s__Stigmatella aurantiaca_A--4||s__Stigmatella erecta--4||s__UBA10939 sp002408385--1||s__UBA2376 sp016717005--1||s__UBA2376 sp018057825--1||s__UBA2376 sp900696455--1||s__UM-FILTER-63-12 sp002789955--1||s__Vulgatibacter incomptus--1||s__ZC4RG40 sp003242475--1:heptad_counter=MCP-24H--9||MCP-28H--85||MCP-34H--5||MCP-36H--1||MCP-40H--233||MCP-44H--226||MCP-52H--46||MCP-58H--1||MCP-64H--6:lbd_counter=UNKNOWN--1:lca_tree=p__Myxococcota:length_avg=136.43827160493828:length_max=183.0:length_min=57.0:length_std=26.330423410839703:length_sum=22103.0:mismatch_avg=10.191358024691358:mismatch_max=71.0:mismatch_min=0.0:mismatch_std=14.701389612189974:mismatch_sum=1651.0:name=N148323:qcovhsp_avg=99.30987654320988:qcovhsp_max=100.0:qcovhsp_min=95.0:qcovhsp_std=1.2366157924772452:qcovhsp_sum=16088.2:qend_avg=136.91358024691357:qend_max=183.0:qend_min=57.0:qend_std=26.537070066669646:qend_sum=22180.0:qstart_avg=1.6666666666666667:qstart_max=8.0:qstart_min=1.0:qstart_std=1.5879984667608413:qstart_sum=270.0:ref_name_counter=GB_GCA_002408385.1_protein.faa_DHSB01000110.1_1@PF00015_full_PFAM.224.407--1||GB_GCA_004193285.1_protein.faa_SECP01000007.1_87@PF00015_full_PFAM.326.485--1||GB_GCA_004193285.1_protein.faa_SECP01000016.1_86@PF00015_full_PFAM.494.667--1||GB_GCA_004193285.1_protein.faa_SECP01000033.1_64@PF00015_full_PFAM.292.473--1||GB_GCA_012514535.1_protein.faa_JAAZAA010000135.1_5@PF00015_full_PFAM.409.571--1||GB_GCA_016714225.1_protein.faa_JADJNS010000040.1_45@PF00015_full_PFAM.391.566--2||GB_GCA_016793725.1_protein.faa_JAEUJP010000473.1_4@PF00015_full_PFAM.402.572--1||GB_GCA_016926755.1_protein.faa_JAFGNZ010000136.1_6@PF00015_full_PFAM.392.462--1||GB_GCA_016929495.1_protein.faa_JAFGIS010000048.1_4@PF00015_full_PFAM.326.493--1||GB_GCA_903905455.1_protein.faa_CAIVGN010000189.1_74@PF00015_full_PFAM.190.394--1||RS_GCF_000017505.1_protein.faa_NC_009675.1_674@PF00015_full_PFAM.222.400--7||RS_GCF_000165485.1_protein.faa_NC_014623.1_4563@PF00015_full_PFAM.201.396--1||RS_GCF_000165485.1_protein.faa_NC_014623.1_5859@PF00015_full_PFAM.391.577--4||RS_GCF_000418325.1_protein.faa_NC_021658.1_1125@PF00015_full_PFAM.322.495--1||RS_GCF_000733295.1_protein.faa_NZ_JPMI01000230.1_38@PF00015_full_PFAM.399.588--1||RS_GCF_000737315.1_protein.faa_NZ_JMCB01000001.1_563@PF00015_full_PFAM.399.573--26||RS_GCF_000737315.1_protein.faa_NZ_JMCB01000001.1_564@PF00015_full_PFAM.387.576--1||RS_GCF_000737315.1_protein.faa_NZ_JMCB01000009.1_245@PF00015_full_PFAM.202.401--11||RS_GCF_001027285.1_protein.faa_NZ_CP011509.1_3563@PF00015_full_PFAM.395.572--1||RS_GCF_001027285.1_protein.faa_NZ_CP011509.1_5929@PF00015_full_PFAM.188.387--15||RS_GCF_002305855.1_protein.faa_NZ_CP022163.1_5595@PF00015_full_PFAM.398.583--3||RS_GCF_002305875.1_protein.faa_NZ_CP022098.1_3289@PF00015_full_PFAM.329.508--7||RS_GCF_002994615.1_protein.faa_NZ_PVNK01000062.1_14@PF00015_full_PFAM.466.638--3||RS_GCF_003044305.1_protein.faa_NZ_PZOX01000016.1_111@PF00015_full_PFAM.410.600--1||RS_GCF_003600865.1_protein.faa_NZ_QNUN01000002.1_12@PF00015_full_PFAM.322.488--1||RS_GCF_003600865.1_protein.faa_NZ_QNUN01000013.1_7@PF00015_full_PFAM.398.577--1||RS_GCF_003611635.1_protein.faa_NZ_RAVZ01000126.1_9@PF00015_full_PFAM.323.490--3||RS_GCF_003611735.1_protein.faa_NZ_RAWG01000092.1_26@PF00015_full_PFAM.395.592--3||RS_GCF_009659535.1_protein.faa_NZ_VJZZ01000008.1_185@PF00015_full_PFAM.216.400--2||RS_GCF_009909145.1_protein.faa_NZ_JAAAPJ010000008.1_161@PF00015_full_PFAM.316.489--1||RS_GCF_009909145.1_protein.faa_NZ_JAAAPJ010000011.1_9@PF00015_full_PFAM.394.586--2||RS_GCF_009909145.1_protein.faa_NZ_JAAAPJ010000012.1_188@PF00015_full_PFAM.222.395--8||RS_GCF_010894405.1_protein.faa_NZ_JAAIYA010000019.1_180@PF00015_full_PFAM.394.579--3||RS_GCF_010894435.1_protein.faa_NZ_JAAIXZ010000005.1_284@PF00015_full_PFAM.393.587--3||RS_GCF_010894435.1_protein.faa_NZ_JAAIXZ010000005.1_285@PF00015_full_PFAM.394.578--1||RS_GCF_010894435.1_protein.faa_NZ_JAAIXZ010000006.1_299@PF00015_full_PFAM.227.402--6||RS_GCF_010894455.1_protein.faa_NZ_JAAIXY010000017.1_219@PF00015_full_PFAM.320.498--2||RS_GCF_012933655.1_protein.faa_NZ_JABBJJ010000013.1_34@PF00015_full_PFAM.388.577--11||RS_GCF_014841215.1_protein.faa_NZ_JACYTR010000030.1_30@PF00015_full_PFAM.292.464--1||RS_GCF_016859125.1_protein.faa_NZ_CP069338.1_10093@PF00015_full_PFAM.405.592--2||RS_GCF_016859125.1_protein.faa_NZ_CP069338.1_8894@PF00015_full_PFAM.189.386--9||RS_GCF_016904885.1_protein.faa_NZ_JADWYI010000001.1_5395@PF00015_full_PFAM.191.388--1||RS_GCF_017301635.1_protein.faa_NZ_CP071091.1_2119@PF00015_full_PFAM.317.497--2||RS_GCF_017301735.1_protein.faa_NZ_CP071090.1_1124@PF00015_full_PFAM.394.579--1||RS_GCF_900106535.1_protein.faa_NZ_FNOH01000004.1_87@PF00015_full_PFAM.312.499--1||RS_GCF_900109545.1_protein.faa_NZ_FOAP01000007.1_213@PF00015_full_PFAM.399.570--2||RS_GCF_900111765.1_protein.faa_NZ_FOIB01000006.1_111@PF00015_full_PFAM.372.568--2||RS_GCF_900111765.1_protein.faa_NZ_FOIB01000006.1_112@PF00015_full_PFAM.387.578--1:scovhsp_avg=74.4716049382716:scovhsp_max=95.2:scovhsp_min=50.5:scovhsp_std=13.1917745364525:scovhsp_sum=12064.4:send_avg=155.32716049382717:send_max=186.0:send_min=67.0:send_std=21.43887171608044:send_sum=25163.0:sstart_avg=20.055555555555557:sstart_max=76.0:sstart_min=1.0:sstart_std=19.50959311729705:sstart_sum=3249.0])0.586:0.108694[&&NHX:Sample_counter=rhizpot1--389||rhizpot2--51||rhizpot3--329||rhiztom1--353||rhiztom2--188||rhiztom3--494:Type_counter=GTDB--2490||capture--1804:besthit_avg=86.2320843091335:besthit_max=100.0:besthit_min=48.9:besthit_std=11.296166489662257:besthit_sum=73642.20000000001:bitscore_avg=201.90679156908666:bitscore_max=315.0:bitscore_min=83.6:bitscore_std=45.016913333320296:bitscore_sum=172428.40000000002:capture_class_counter=c__Actinomycetia--4||c__Alphaproteobacteria--231||c__Anaerolineae--5||c__Aquicultoria--1||c__Aquificae--1||c__Bacilli--40||c__Bdellovibrionia--1||c__Bradymonadia--3||c__Campylobacteria--2||c__Chitinivibrionia--1||c__Chloroflexia--2||c__Clostridia--47||c__Coriobacteriia--4||c__Cyanobacteriia--122||c__Deferrisomatia--5||c__Deinococci--2||c__Desulfobacteria--2||c__Desulfobulbia--1||c__Desulfotomaculia--1||c__Desulfovibrionia--28||c__Desulfuromonadia--44||c__Dormibacteria--3||c__Elusimicrobia--2||c__Eremiobacteria--2||c__FW602-bin22--1||c__Fimbriimonadia--4||c__Gammaproteobacteria--781||c__Gemmatimonadetes--20||c__Geothermincolia--2||c__Halobacteria--13||c__Holophagae--16||c__Hydrothermia--1||c__JADFXK01--1||c__Kapabacteria--1||c__Kiritimatiellae--1||c__Koll11--1||c__Ktedonobacteria--2||c__MBNT15--18||c__Magnetococcia--5||c__Moorellia--1||c__Myxococcia--198||c__Negativicutes--3||c__Nitrospinia--1||c__Nitrospiria--9||c__Ozemobacteria--2||c__PGYV01--1||c__Phycisphaerae--13||c__Planctomycetia--26||c__Polyangia--5||c__Rhodothermia--1||c__Spirochaetia--57||c__Synergistia--5||c__Syntrophia--2||c__Thermoanaerobaculia--8||c__Thermococci--1||c__Thermodesulfovibrionia--1||c__Thermoleophilia--3||c__UBA10030--1||c__UBA11346--1||c__UBA12135--1||c__UBA2235--2||c__UBA4802--6||c__UBA6099--1||c__UBA6191--19||c__UBA7883--7||c__UBA9042--2||c__UBA9217--1||c__Verrucomicrobiae--3||c__Vicinamibacteria--1||c__WTBG01--1:capture_domain_counter=d__Archaea--14||d__Bacteria--1790:capture_family_counter=f__21-64-14--1||f__40CM-4-68-19--3||f__Acetobacteraceae--6||f__Acutalibacteraceae--7||f__Alkalispirochaetaceae--3||f__Alteromonadaceae--2||f__Aminiphilaceae--1||f__Aminobacteriaceae--3||f__Anaeromyxobacteraceae--4||f__Ancalomicrobiaceae--1||f__Aquicultoraceae--1||f__Aquificaceae--1||f__Aquisalimonadaceae--2||f__Azospirillaceae--8||f__BM501--3||f__Baltobacteraceae--1||f__Bdellovibrionaceae--1||f__Beijerinckiaceae--27||f__Bradymonadaceae--1||f__Brevibacillaceae--9||f__Burkholderiaceae--235||f__CAG-977--4||f__CAIRSR01--2||f__CAIRTM01--1||f__Caldilineaceae--2||f__Casimicrobiaceae--1||f__Caulobacteraceae--8||f__Cellvibrionaceae--1||f__Chitinibacteraceae--3||f__Chitinispirillaceae--1||f__Chloroflexaceae--1||f__Chromatiaceae--7||f__Chromobacteriaceae--10||f__Competibacteraceae--1||f__DC0425bin3--3||f__DSWB01--1||f__DTU013--1||f__Deferrisomataceae--5||f__Desulfallaceae--1||f__Desulfococcaceae--2||f__Desulfovibrionaceae--28||f__Desulfurivibrionaceae--1||f__Devosiaceae--2||f__Dongiaceae--1||f__Dormibacteraceae--2||f__Elsteraceae--1||f__Enterobacteriaceae--5||f__Exiguobacteraceae--2||f__Fen-1088--1||f__Fimbriimonadaceae--4||f__GCA-002753745--1||f__GCA-2696645--1||f__GWC2-71-9--6||f__Ga0077536--1||f__Gaiellaceae--3||f__Gallionellaceae--1||f__Gemmataceae--12||f__Gemmatimonadaceae--11||f__Geobacteraceae--13||f__Geodermatophilaceae--1||f__Gp7-AA8--2||f__Haladaptataceae--2||f__Halieaceae--46||f__Haloarculaceae--2||f__Haloferacaceae--2||f__Halomonadaceae--7||f__Halorhodospiraceae--3||f__Halothiobacillaceae--2||f__Holophagaceae--16||f__Isosphaeraceae--7||f__J111--2||f__JAAYZQ01--1||f__JABEVK01--1||f__JACPQP01--1||f__JACPRK01--19||f__JACRDR01--2||f__JACRGQ01--7||f__JADFXK01--1||f__JADGCL01--1||f__JAFLEE01--1||f__Kaistiaceae--1||f__Kordiimonadaceae--1||f__Ktedonobacteraceae--2||f__Lachnospiraceae--26||f__Lacipirellulaceae--1||f__Lenti-01--1||f__Longimicrobiaceae--3||f__MBNT15--18||f__Magnetaquicoccaceae--1||f__Magnetospirillaceae--4||f__Magnetovibrionaceae--1||f__Methylococcaceae--3||f__Methylomonadaceae--2||f__Micromonosporaceae--3||f__Micropepsaceae--13||f__Moorellaceae--1||f__Myxococcaceae--189||f__NBRC-103111--3||f__NGM72-4--2||f__Natrialbaceae--7||f__Natronospirillaceae--1||f__Nitrincolaceae--1||f__Nitrospinaceae--1||f__Nitrospiraceae--7||f__Nostocaceae--121||f__Oleiphilaceae--5||f__Oscillospiraceae--11||f__Ozemobacteraceae--2||f__PGYV01--1||f__Paenibacillaceae--10||f__Phormidiaceae_A--1||f__Phreatobacteraceae--1||f__Pirellulaceae--3||f__Planctomycetaceae--1||f__Polyangiaceae--3||f__Pseudomonadaceae--316||f__Pseudopelobacteraceae--1||f__RBG-13-55-18--2||f__RPPD01--1||f__Rhizobiaceae--39||f__Rhodanobacteraceae--9||f__Rhodobacteraceae--24||f__Rhodocyclaceae--75||f__Rhodospirillaceae--3||f__Rhodovibrionaceae--1||f__Roseiflexaceae--1||f__SCRA01--1||f__SCUR01--2||f__SG8-39--3||f__SKKC01--1||f__SM1A02--7||f__SXTU01--1||f__SZAS-1--2||f__SZUA-401--1||f__Salinibacteraceae--1||f__Salinisphaeraceae--2||f__Sandaracinaceae--1||f__Sedimenticolaceae--1||f__Selenomonadaceae--3||f__Shewanellaceae--2||f__Smithellaceae--1||f__Sneathiellaceae--1||f__SpSt-225--2||f__Sphingomonadaceae--42||f__Spirochaetaceae_B--1||f__Stappiaceae--4||f__Stellaceae--1||f__Succinivibrionaceae--1||f__Sulfuricellaceae--2||f__Sulfurospirillaceae--1||f__Sulfurovaceae--1||f__Synergistaceae--1||f__Syntrophotaleaceae--24||f__TH1-2--1||f__Termitinemataceae--35||f__Thalassospiraceae--9||f__Thermaceae--2||f__Thermithiobacillaceae--2||f__Thermococcaceae--1||f__Thermoguttaceae--1||f__Thiobacillaceae--3||f__Treponemataceae--9||f__Trichloromonadaceae--1||f__Tumebacillaceae--16||f__UBA11346--1||f__UBA12059--5||f__UBA1268--1||f__UBA1318--1||f__UBA1532--2||f__UBA1924--5||f__UBA2210--1||f__UBA2268--1||f__UBA2279--4||f__UBA2294--1||f__UBA2999--1||f__UBA5066--1||f__UBA5368--3||f__UBA5550--3||f__UBA5704--5||f__UBA6156--4||f__UBA6902--1||f__UBA8260--1||f__UBA8401--1||f__UBA9042--2||f__UBA9217--1||f__UBA9219--2||f__UTPLA1--1||f__WFZT01--1||f__WRCU01--2||f__Xanthobacteraceae--20||f__Xanthomonadaceae--23:capture_genus_counter=g__2-02-FULL-62-14--2||g__20CM-2-65-7--4||g__20CM-4-69-16--2||g__40CM-4-68-19--2||g__Acetatifactor--1||g__Achromobacter--15||g__Achromobacter_A--1||g__Acidovorax_A--1||g__Acidovorax_C--1||g__Actinoplanes--2||g__Agathobacter--1||g__Aggregicoccus--1||g__Agrobacterium--1||g__Albitalea--3||g__Aliishimia--1||g__Alkalispirochaeta--3||g__Allorhizobium--5||g__Alpha-05--2||g__Alteromonas_E--1||g__Aminidesulfovibrio--1||g__Aminiphilus--1||g__Aminivibrio--1||g__Aminomonas--1||g__Amphritea--1||g__Anaeromyxobacter--3||g__Aquabacter--1||g__Aquabacterium--11||g__Aquabacterium_A--3||g__Aquicultor--1||g__Aquincola--1||g__Aquisalimonas--2||g__Archangium--40||g__Arenimonas--1||g__Aromatoleum--2||g__Aulosira--1||g__Aureimonas--10||g__Aureimonas_A--1||g__Azoarcus--1||g__Azoarcus_C--3||g__Azonexus--49||g__Azospirillum--7||g__Azovibrio--1||g__BM501--3||g__BMS3Abin12--1||g__Blastococcus--1||g__Bosea--8||g__Bradyrhizobium--11||g__Brevibacillus--9||g__Brevundimonas--1||g__Butyrivibrio--4||g__Bythopirellula--1||g__CADDZH01--2||g__CADEDU01--2||g__CAIKBL01--1||g__CAIMXF01--1||g__CAINDO01--2||g__CAIRSR01--2||g__CAIRTM01--1||g__CAITIQ01--1||g__CAIWCD01--1||g__CAIWHR01--1||g__CAIXAA01--1||g__CAJBIL01--1||g__CAJBNH01--1||g__CF-54--1||g__CG2-30-66-27--18||g__COE1--1||g__Caballeronia--4||g__Caccousia--7||g__Calidithermus--2||g__Candidimonas--1||g__Castellaniella--1||g__Caulobacter--7||g__Cedecea--1||g__Celeribacter--1||g__Centipeda--2||g__Chitinilyticum--1||g__Chitiniphilus--1||g__Chloroflexus--1||g__Chlorogloeopsis--120||g__Chromatium--1||g__Chromobacterium--4||g__Citreimonas--5||g__Clostridium_Q--1||g__Cohnella--4||g__Comamonas_C--1||g__Competibacter_A--1||g__Corallococcus--25||g__Cupidesulfovibrio--2||g__Cupriavidus--3||g__Curvibacter--1||g__Cystobacter--6||g__DC0425bin3--2||g__DSWB01--1||g__DSYC01--1||g__DTU013--1||g__Dactylopiibacterium--3||g__Deferrisoma--5||g__Desulfobaculum--1||g__Desulfonema_B--1||g__Desulfotruncus--1||g__Devosia_A--1||g__Dongia--1||g__Duganella--1||g__Dysosmobacter--8||g__ETT8--2||g__EhC02--1||g__Ensifer_A--2||g__Erythrobacter--4||g__Eubacterium_J--2||g__Exiguobacterium--2||g__F1-60-MAGs104--3||g__FACHB-1375--1||g__FLUQ01--1||g__Fen-1137--1||g__Fen-1247--1||g__Fimbriimonas--4||g__Fluviibacterium--1||g__Formivibrio--1||g__Fretibacterium--2||g__GCA-2753745--1||g__GUT77--1||g__GWC2-56-14--1||g__Gallionella--1||g__Gemmata--9||g__Gemmobacter_B--3||g__Geobacter--1||g__Geomonas--12||g__Geothrix--14||g__Gluconobacter--1||g__Gp6-AA40--1||g__Guyparkeria--2||g__Gynuella--1||g__HA3dbin3--1||g__Halioglobus--32||g__Halobiforma--1||g__Halochromatium--1||g__Haloferax--1||g__Halomicroarcula--1||g__Halomonas--6||g__Halorhabdus--1||g__Halorubrum--1||g__Halorussus--2||g__Halovulum--1||g__Herbaspirillum--7||g__Herminiimonas--1||g__Hoeflea--2||g__Holophaga--2||g__Hyalangium--62||g__Hydrogenophaga--2||g__Hylemonella--5||g__Ideonella--2||g__Imhoffiella--2||g__JAABSP01--1||g__JAANAU01--1||g__JAAYBQ01--1||g__JABEVK01--1||g__JABFXC01--1||g__JABWBB01--1||g__JABWBC01--1||g__JACCES01--2||g__JACDEC01--1||g__JACMIM01--1||g__JACOUN01--1||g__JACPDH01--1||g__JACPPC01--1||g__JACPQP01--1||g__JACPRK01--19||g__JACQBA01--2||g__JACQQM01--2||g__JACQYA01--1||g__JACRFY01--1||g__JACRGP01--1||g__JACRGR01--7||g__JACRMN01--1||g__JACTMI01--2||g__JADFXK01--1||g__JADGCL01--1||g__JADGDA01--1||g__JADGNZ01--1||g__JAEUIW01--1||g__JAEUJQ01--1||g__JAEUNX01--1||g__JAFALY01--2||g__JAFAYN01--1||g__JAFGIA01--1||g__JAFGJK01--1||g__JAFGNV01--2||g__JAFGQA01--1||g__JAFGSW01--1||g__JAFLEE01--1||g__JAGPDF01--3||g__Janthinobacterium--4||g__Kaistia--1||g__Kordiimonas--1||g__Lacisediminimonas--1||g__Lacrimispora--1||g__Leptothrix--21||g__Limisphaera--1||g__Limnoglobus--2||g__Limnohabitans_A--19||g__Longimicrobium--2||g__Lujinxingia--1||g__Luteibacter--2||g__Luteimonas--2||g__Lysobacter--10||g__MEC069--3||g__MED-G138--1||g__MLS-D--1||g__MT2928--1||g__MVZN01--3||g__MWDV01--1||g__Magnetovibrio--1||g__Manganitrophus--2||g__Marichromatium--1||g__Marinibacterium--1||g__Marinobacter--4||g__Marivibrio--1||g__Massilia--26||g__Megalodesulfovibrio--7||g__Melittangium--5||g__Methylobacterium--13||g__Methylogaea--3||g__Methylomonas--1||g__Methylotuvimicrobium--1||g__Methyloversatilis--1||g__Microbulbifer--1||g__Microvirga--3||g__Moorella--1||g__Myxococcus--43||g__NK4A144--1||g__Natrarchaeobaculum--1||g__Natrarchaeobius--1||g__Natrialba--3||g__Natronobacterium--1||g__Nitratidesulfovibrio--1||g__Nitrospira_A--1||g__Noviherbaspirillum--1||g__Novosphingobium--7||g__Novosphingopyxis--2||g__Oceanispirochaeta--1||g__Oricola--1||g__Oryzomonas--1||g__Ozemobacter--1||g__PALSA-600--3||g__PBB1--2||g__PFJX01--2||g__PGYV01--1||g__PMG-095--1||g__PNJM01--1||g__PNKF01--4||g__Paenibacillus_C--1||g__Paenibacillus_J--1||g__Paenibacillus_T--1||g__Paenibacillus_Z--1||g__Palsa-1315--2||g__Palsa-872--1||g__Paludibacterium--5||g__Paludisphaera--5||g__Pandoraea--4||g__Pannonibacter--3||g__Paraburkholderia--10||g__Paracoccus--1||g__Parahaliea--14||g__Paralachnospira_A--1||g__Pararheinheimera--1||g__Pararhizobium--3||g__Pectobacterium--3||g__Pelagibacterium--1||g__Pelethomonas--3||g__Pelomonas--1||g__Phaeospirillum--2||g__Phreatobacter--1||g__Pigmentiphaga--10||g__Piscinibacter--12||g__Propionivibrio--2||g__Prosthecomicrobium_A--1||g__Pseudacidovorax--1||g__Pseudodesulfovibrio--3||g__Pseudoduganella--4||g__Pseudogulbenkiania--1||g__Pseudolabrys--2||g__Pseudomonas--11||g__Pseudomonas_A--7||g__Pseudomonas_B--2||g__Pseudomonas_C--1||g__Pseudomonas_D--1||g__Pseudomonas_E--280||g__Pseudomonas_F--11||g__Pseudomonas_L--1||g__Pseudomonas_O--1||g__Pseudomonas_Q--1||g__Pseudooceanicola--2||g__Pseudorhodoplanes--3||g__Pseudovibrio--1||g__Pseudoxanthomonas--3||g__QGON01--1||g__QWPN01--1||g__RBG-16-49-21--1||g__RDXE01--1||g__REEB506--1||g__RGIG1711--1||g__RGIG1962--1||g__RGIG3480--1||g__RH-AL1--1||g__RI-153--2||g__RUG11977--1||g__Ralstonia--1||g__Ramlibacter--2||g__Rhizobium--11||g__Rhizobium_A--2||g__Rhizomicrobium--13||g__Rhizorhabdus--1||g__Rhodanobacter--7||g__Rhodoblastus--1||g__Rhodoferax--6||g__Rhodopseudomonas--2||g__Rhodovastum--4||g__Rhodovibrio--1||g__Rifleibacterium--1||g__Roseinatronobacter--3||g__Roseomonas--1||g__Rubellimicrobium--1||g__Rubrivivax--14||g__SCRA01--1||g__SIG280--1||g__SKYL01--3||g__SLAN01--1||g__SURF-21--2||g__SURF-23--1||g__SXKJ01--1||g__SXTU01--1||g__SYAC01--1||g__SYLX01--1||g__SZAS-1--2||g__SZUA-370--3||g__SZUA-401--1||g__SZUA-426--1||g__Salifodinibacter--2||g__Salinarimonas--1||g__Salinibacter--1||g__Salinicola--1||g__Salmonella--1||g__Selenomonas_C--1||g__Serpentinomonas--1||g__Shewanella--2||g__Singulisphaera--2||g__Sinorhizobium--1||g__Skermanella--1||g__Sneathiella--1||g__Solidesulfovibrio--7||g__Sorangium--1||g__SpSt-225--2||g__SpSt-333--1||g__Sphaerotilus--1||g__Sphingobium--1||g__Sphingomonas--15||g__Sphingopyxis--2||g__Sphingorhabdus_B--6||g__Spiro-10--3||g__Stenotrophomonas--4||g__Stieleria--1||g__Stigmatella--6||g__Sulfuricella--2||g__Sulfurospirillum--1||g__Syntrophotalea--24||g__TCS-49--1||g__Tardiphaga--1||g__Telmatospirillum--1||g__Thalassospira--9||g__Thermithiobacillus--2||g__Thermobacillus--2||g__Thermococcus--1||g__Thiobacillus--1||g__Thiocapsa--2||g__Treponema_D--5||g__Treponema_G--1||g__Treponema_H--1||g__Trichloromonas--1||g__Trinickia--10||g__Tumebacillus_A--16||g__UBA11386--1||g__UBA11549--4||g__UBA11682--2||g__UBA12014--1||g__UBA12037--7||g__UBA12059--2||g__UBA1318--1||g__UBA1924--2||g__UBA1936--4||g__UBA2250--5||g__UBA2262--1||g__UBA2294--1||g__UBA2679--1||g__UBA2804--1||g__UBA2868--1||g__UBA3282--6||g__UBA3766--1||g__UBA4615--13||g__UBA4720--4||g__UBA5066--1||g__UBA6079--1||g__UBA6100--3||g__UBA6156--4||g__UBA6814--3||g__UBA7930--1||g__UBA8260--1||g__UBA8904--1||g__URHD0088--1||g__Urbifossiella--1||g__VGXO01--2||g__VSOB01--1||g__Variovorax--3||g__Velthaea--1||g__Virgisporangium--1||g__WFYI01--1||g__WFZT01--1||g__WQXQ01--24||g__WRCU01--2||g__WRIV01--1||g__XBB2008--2||g__Xanthomonas--1||g__Xanthomonas_A--2||g__ZC4RG42--1||g__Zoogloea--3:capture_order_counter=o__21-64-14--1||o__4572-78--2||o__ATCC43930--1||o__Acetivibrionales--1||o__Acetobacterales--6||o__Acidithiobacillales--2||o__Aquicultorales--1||o__Aquificales--1||o__Azospirillales--8||o__Baltobacterales--2||o__Bdellovibrionales--1||o__Bradymonadales--1||o__Brevibacillales--9||o__Burkholderiales--333||o__CAIRSR01--2||o__CAIYCZ01--1||o__COTS27--1||o__Caldilineales--2||o__Campylobacterales--2||o__Caulobacterales--9||o__Chitinivibrionales--1||o__Chloroflexales--2||o__Chromatiales--8||o__Competibacterales--1||o__Cyanobacteriales--122||o__DSM-27196--4||o__Deferrisomatales--5||o__Deinococcales--2||o__Desulfobacterales--2||o__Desulfobulbales--1||o__Desulfotomaculales--1||o__Desulfovibrionales--28||o__Desulfuromonadales--30||o__Dongiales--1||o__Dormibacterales--2||o__Elsterales--1||o__Enterobacterales--10||o__Exiguobacterales--2||o__FW602-bin22--1||o__Fimbriimonadales--4||o__Ga0077536--1||o__Gaiellales--3||o__Gemmatales--12||o__Gemmatimonadales--17||o__Geobacterales--14||o__Geothermincolales--2||o__Gp7-AA8--2||o__Halobacteriales--13||o__Halothiobacillales--2||o__Holophagales--16||o__Isosphaerales--7||o__JAAYZQ01--1||o__JABEVK01--1||o__JACPRK01--19||o__JACRGQ01--7||o__JADFXK01--1||o__Kapabacteriales--1||o__Kiloniellales--1||o__Ktedonobacterales--2||o__LD1-PB3--1||o__Lachnospirales--26||o__Longimicrobiales--3||o__MBNT15--18||o__Magnetococcales--5||o__Methylococcales--5||o__Micropepsales--13||o__Moorellales--1||o__Mycobacteriales--4||o__Myxococcales--198||o__Nevskiales--2||o__Nitrococcales--5||o__Nitrospinales--1||o__Nitrospirales--7||o__OPB41--4||o__Oscillospirales--18||o__Ozemobacterales--2||o__PGYV01--1||o__Paenibacillales--13||o__Palsa-1104_A--1||o__Pedosphaerales--3||o__Phycisphaerales--12||o__Pirellulales--6||o__Planctomycetales--1||o__Polyangiales--4||o__Pseudomonadales--377||o__RF32--4||o__Rhizobiales--95||o__Rhodobacterales--24||o__Rhodospirillales--17||o__Rhodothermales--1||o__SBBL01--2||o__SZUA-6--1||o__Selenomonadales--3||o__Sneathiellales--1||o__SpSt-225--2||o__Sphingomonadales--43||o__Spirochaetales_E--1||o__Synergistales--5||o__Syntrophales--2||o__Thermococcales--1||o__Treponematales--50||o__Tumebacillales--16||o__UBA10015--1||o__UBA10030--1||o__UBA1063--1||o__UBA11346--1||o__UBA1280--4||o__UBA1565--2||o__UBA1845--1||o__UBA4802--6||o__UBA5066--1||o__UBA5704--5||o__UBA6099--1||o__UBA6902--1||o__UBA7976--2||o__UBA8260--1||o__UBA8366--1||o__UBA9042--2||o__UBA9217--1||o__UBA9219--2||o__Vicinamibacterales--1||o__WRCU01--2||o__Xanthomonadales--32:capture_phylum_counter=p__Acidobacteriota--25||p__Actinobacteriota--14||p__Aquificota--1||p__Armatimonadota--4||p__Bacteroidota--3||p__Bdellovibrionota--1||p__Campylobacterota--2||p__Chloroflexota--12||p__Cyanobacteria--122||p__Deinococcota--2||p__Desulfobacterota--51||p__Desulfobacterota_C--5||p__Desulfobacterota_E--18||p__Desulfobacterota_I--28||p__Dormibacterota--3||p__Elusimicrobiota--2||p__Eremiobacterota--2||p__Fibrobacterota--1||p__Firmicutes--40||p__Firmicutes_A--47||p__Firmicutes_B--2||p__Firmicutes_C--3||p__Gemmatimonadota--20||p__Goldbacteria--1||p__Halobacteriota--13||p__Methanobacteriota_B--1||p__Myxococcota--208||p__Nitrospinota--8||p__Nitrospirota--11||p__Omnitrophota--1||p__Planctomycetota--40||p__Proteobacteria--1017||p__Riflebacteria--2||p__Spirochaetota--64||p__Synergistota--5||p__UBP15--1||p__UBP17--19||p__Verrucomicrobiota--4||p__WOR-3--1:capture_species_counter=s__2-02-FULL-62-14 sp001805245--2||s__20CM-2-65-7 sp003222195--3||s__20CM-2-65-7 sp003223395--1||s__20CM-4-69-16 sp003220935--2||s__40CM-4-68-19 sp005879505--1||s__40CM-4-68-19 sp005879805--1||s__Acetatifactor sp910584435--1||s__Achromobacter sp002975275--8||s__Achromobacter sp014170335--3||s__Achromobacter spanius--3||s__Achromobacter spanius_C--1||s__Achromobacter_A aestuarii--1||s__Acidovorax_A wautersii--1||s__Acidovorax_C caeni--1||s__Actinoplanes friuliensis--1||s__Actinoplanes utahensis--1||s__Agathobacter sp900550545--1||s__Aggregicoccus sp009659535--1||s__Agrobacterium rhizogenes_A--1||s__Albitalea terrae--3||s__Aliishimia ponticola--1||s__Alkalispirochaeta alkalica--1||s__Alkalispirochaeta sp007130865--2||s__Allorhizobium sp017599385--1||s__Allorhizobium sp900176345--4||s__Alpha-05 sp001603335--2||s__Alteromonas_E facilis--1||s__Aminidesulfovibrio sp002382645--1||s__Aminiphilus sp002425685--1||s__Aminivibrio pyruvatiphilus--1||s__Aminomonas paucivorans--1||s__Amphritea sp016924235--1||s__Anaeromyxobacter dehalogenans--2||s__Anaeromyxobacter sp000017505--1||s__Aquabacter sp013911975--1||s__Aquabacterium sp000768065--9||s__Aquabacterium sp001770725--1||s__Aquabacterium sp903871865--1||s__Aquabacterium_A sp017999135--3||s__Aquicultor sp018333515--1||s__Aquincola tertiaricarbonis--1||s__Aquisalimonas sp007127625--2||s__Archangium gephyra--12||s__Archangium sp003044305--2||s__Archangium violaceum--18||s__Archangium violaceum_A--8||s__Arenimonas composti--1||s__Aromatoleum evansii--2||s__Aulosira diplosiphon--1||s__Aureimonas flava--4||s__Aureimonas sp001442755--4||s__Aureimonas sp001463705--1||s__Aureimonas ureilytica_A--1||s__Aureimonas_A sp001424685--1||s__Azoarcus sp006496635--1||s__Azoarcus_C communis_B--1||s__Azoarcus_C sp018122735--2||s__Azonexus agitatus--3||s__Azonexus sp002345845--4||s__Azonexus sp002425245--38||s__Azonexus sp002840765--2||s__Azonexus sp008933675--1||s__Azonexus sp012275485--1||s__Azospirillum brasilense_C--2||s__Azospirillum griseum--1||s__Azospirillum lipoferum_B--2||s__Azospirillum sp016595245--2||s__Azovibrio restrictus--1||s__BM501 sp002868845--3||s__BMS3Abin12 sp002897735--1||s__Blastococcus saxobsidens_B--1||s__Bosea robiniae--1||s__Bosea sp001713455--1||s__Bosea sp001898115--3||s__Bosea sp004144595--1||s__Bosea sp011764485--2||s__Bradyrhizobium denitrificans--1||s__Bradyrhizobium erythrophlei_E--1||s__Bradyrhizobium liaoningense_A--2||s__Bradyrhizobium sp000938255--2||s__Bradyrhizobium sp002831585--1||s__Bradyrhizobium sp015624485--4||s__Brevibacillus sp018228725--9||s__Brevundimonas sp002979535--1||s__Butyrivibrio sp000423945--2||s__Butyrivibrio sp000424585--1||s__Butyrivibrio sp017551665--1||s__Bythopirellula sp013152515--1||s__CADDZH01 sp902812455--2||s__CADEDU01 sp902826155--2||s__CAIKBL01 sp016874535--1||s__CAIMXF01 sp013289985--1||s__CAINDO01 sp903847385--2||s__CAIRSR01 sp903824965--2||s__CAIRTM01 sp903881505--1||s__CAITIQ01 sp016794345--1||s__CAIWCD01 sp903911145--1||s__CAIWHR01 sp903912485--1||s__CAIXAA01 sp903917305--1||s__CAJBIL01 sp903939665--1||s__CAJBNH01 sp903955385--1||s__CF-54 sp005881025--1||s__CG2-30-66-27 sp001873935--18||s__COE1 sp009774245--1||s__Caballeronia calidae--1||s__Caballeronia ptereochthonis--1||s__Caballeronia zhejiangensis--2||s__Caccousia avicola--7||s__Calidithermus roseus--2||s__Candidimonas humi--1||s__Castellaniella defragrans--1||s__Caulobacter flavus--1||s__Caulobacter segnis_A--1||s__Caulobacter sp002280875--1||s__Caulobacter sp013181195--1||s__Caulobacter sp017744445--2||s__Caulobacter sp018895795--1||s__Cedecea davisae--1||s__Celeribacter halophilus--1||s__Centipeda sp905372865--2||s__Chitinilyticum aquatile--1||s__Chitiniphilus eburneus--1||s__Chloroflexus islandicus--1||s__Chlorogloeopsis fritschii--120||s__Chromatium okenii_A--1||s__Chromobacterium paludis--2||s__Chromobacterium sp016428945--2||s__Citreimonas salinaria--5||s__Clostridium_Q sp009911305--1||s__Cohnella sp003208555--1||s__Cohnella thermotolerans--1||s__Cohnella xylanilytica--2||s__Comamonas_C sp002894305--1||s__Competibacter_A sp003527885--1||s__Corallococcus exercitus--3||s__Corallococcus macrosporus_A--1||s__Corallococcus sicarius--14||s__Corallococcus sp003600865--2||s__Corallococcus sp004173515--1||s__Corallococcus sp009909145--1||s__Corallococcus sp014930455--1||s__Corallococcus sp017309135--1||s__Corallococcus terminator--1||s__Cupidesulfovibrio vulgaris_A--2||s__Cupriavidus oxalaticus--1||s__Cupriavidus sp000955785--1||s__Cupriavidus sp018729255--1||s__Curvibacter sp903902035--1||s__Cystobacter fuscus--2||s__Cystobacter fuscus_A--4||s__DC0425bin3 sp002753665--2||s__DSWB01 sp011368175--1||s__DSYC01 sp011367615--1||s__DTU013 sp002385815--1||s__Dactylopiibacterium carminicum--3||s__Deferrisoma camini--3||s__Deferrisoma sp013152215--2||s__Desulfobaculum xiamenense--1||s__Desulfonema_B ishimotonii--1||s__Desulfotruncus arcticus--1||s__Devosia_A sp001425235--1||s__Dongia sp000620685--1||s__Duganella sp003217375--1||s__Dysosmobacter sp000403435--2||s__Dysosmobacter sp009773995--2||s__Dysosmobacter sp910579365--1||s__Dysosmobacter sp910587705--1||s__Dysosmobacter sp910588175--2||s__ETT8 sp002900965--2||s__EhC02 sp001650895--1||s__Ensifer_A sp900466575--1||s__Ensifer_A sp900467685--1||s__Erythrobacter sp001515985--3||s__Erythrobacter sp001542875--1||s__Eubacterium_J sp910577225--1||s__Eubacterium_J sp910586225--1||s__Exiguobacterium chiriqhucha--1||s__Exiguobacterium mexicanum--1||s__F1-60-MAGs104 sp903961015--3||s__FACHB-1375 sp014696265--1||s__FLUQ01 sp900079685--1||s__Fen-1137 sp003158455--1||s__Fen-1247 sp003155795--1||s__Fimbriimonas sp903927345--4||s__Fluviibacterium sp003254465--1||s__Formivibrio citricus--1||s__Fretibacterium sp017427625--1||s__Fretibacterium sp017445405--1||s__GCA-2753745 sp002753745--1||s__GUT77 sp009786575--1||s__GWC2-56-14 sp001803705--1||s__Gallionella kumadai--1||s__Gemmata sp005773755--5||s__Gemmata tundricola--4||s__Gemmobacter_B sp002855575--1||s__Gemmobacter_B sp014654775--2||s__Geobacter sulfurreducens--1||s__Geomonas edaphica--2||s__Geomonas oryzae--2||s__Geomonas paludis--1||s__Geomonas silvestris--2||s__Geomonas sp003490025--4||s__Geomonas sp018986915--1||s__Geothrix sp003538615--2||s__Geothrix sp016195985--1||s__Geothrix sp016714685--6||s__Geothrix sp903840385--1||s__Geothrix sp903857495--1||s__Geothrix sp903863195--1||s__Geothrix sp903880675--1||s__Geothrix sp903913215--1||s__Gluconobacter oxydans--1||s__Gp6-AA40 sp001767195--1||s__Guyparkeria sp003932495--2||s__Gynuella sunshinyii--1||s__HA3dbin3 sp015231175--1||s__Halioglobus lutimaris--1||s__Halioglobus sp002699145--1||s__Halioglobus sp004745945--6||s__Halioglobus sp008370495--1||s__Halioglobus sp009937575--20||s__Halioglobus sp016704305--1||s__Halioglobus sp905480565--2||s__Halobiforma lacisalsi--1||s__Halochromatium sp009908845--1||s__Haloferax sp001482285--1||s__Halomicroarcula pellucida--1||s__Halomonas jeotgali--1||s__Halomonas massiliensis--1||s__Halomonas sp002366715--1||s__Halomonas sp010994375--1||s__Halomonas sp011050415--1||s__Halomonas sp014931605--1||s__Halorhabdus rudnickae--1||s__Halorubrum sp000746205--1||s__Halorussus salinus--1||s__Halorussus sp008831545--1||s__Halovulum sp009931615--1||s__Herbaspirillum aquaticum--3||s__Herbaspirillum chlorophenolicum--1||s__Herbaspirillum rubrisubalbicans--1||s__Herbaspirillum sp013426985--2||s__Herminiimonas arsenitoxidans--1||s__Hoeflea sp000759435--2||s__Holophaga sp002297665--1||s__Holophaga sp903868115--1||s__Hyalangium minutum--14||s__Hyalangium sp016926755--48||s__Hydrogenophaga sp002127215--1||s__Hydrogenophaga sp003241965--1||s__Hylemonella sp013334205--4||s__Hylemonella sp016185015--1||s__Ideonella sp018069755--1||s__Ideonella sp018069875--1||s__Imhoffiella purpurea--2||s__JAABSP01 sp011390345--1||s__JAANAU01 sp015231755--1||s__JAAYBQ01 sp012730035--1||s__JABEVK01 sp013044245--1||s__JABFXC01 sp013361935--1||s__JABWBB01 sp013360675--1||s__JABWBC01 sp016793195--1||s__JACCES01 sp013416455--2||s__JACDEC01 sp013816645--1||s__JACMIM01 sp014381165--1||s__JACOUN01 sp016177805--1||s__JACPDH01 sp016184115--1||s__JACPPC01 sp016191225--1||s__JACPQP01 sp016190465--1||s__JACPRK01 sp016190005--4||s__JACPRK01 sp016199905--12||s__JACPRK01 sp016213845--3||s__JACQBA01 sp016194745--2||s__JACQQM01 sp016207025--2||s__JACQYA01 sp016208425--1||s__JACRFY01 sp016212565--1||s__JACRGP01 sp016217765--1||s__JACRGR01 sp016212275--7||s__JACRMN01 sp016214955--1||s__JACTMI01 sp017860005--2||s__JADFXK01 sp015233625--1||s__JADGCL01 sp015229005--1||s__JADGDA01 sp015228695--1||s__JADGNZ01 sp017883205--1||s__JAEUIW01 sp016794925--1||s__JAEUJQ01 sp016879935--1||s__JAEUNX01 sp016791025--1||s__JAFALY01 sp019233975--2||s__JAFAYN01 sp019240375--1||s__JAFGIA01 sp016929795--1||s__JAFGJK01 sp016929135--1||s__JAFGNV01 sp016926805--2||s__JAFGQA01 sp016935885--1||s__JAFGSW01 sp016934415--1||s__JAFLEE01 sp017302015--1||s__JAGPDF01 sp017998715--2||s__JAGPDF01 sp018057705--1||s__Janthinobacterium lividum--1||s__Janthinobacterium sp900112025--3||s__Kaistia granuli--1||s__Kordiimonas gwangyangensis--1||s__Lacisediminimonas sp016467405--1||s__Lacrimispora sphenoides_A--1||s__Leptothrix mobilis--21||s__Limisphaera ngatamarikiensis--1||s__Limnoglobus roseus--2||s__Limnohabitans_A sp001517545--7||s__Limnohabitans_A sp002778285--11||s__Limnohabitans_A sp014837235--1||s__Longimicrobium terrae--2||s__Lujinxingia sp007997015--1||s__Luteibacter pinisoli--1||s__Luteibacter sp018449605--1||s__Luteimonas chenhongjianii--1||s__Luteimonas sp013425765--1||s__Lysobacter antibioticus_A--4||s__Lysobacter capsici--3||s__Lysobacter sp001427785--1||s__Lysobacter terrigena--2||s__MEC069 sp004514475--3||s__MED-G138 sp004213565--1||s__MLS-D sp018433345--1||s__MT2928 sp015679265--1||s__MVZN01 sp002069125--1||s__MVZN01 sp017998475--2||s__MWDV01 sp002070715--1||s__Magnetovibrio blakemorei--1||s__Manganitrophus noduliformans--2||s__Marichromatium bheemlicum--1||s__Marinibacterium profundimaris--1||s__Marinobacter fuscus--1||s__Marinobacter guineae--1||s__Marinobacter oulmenensis--1||s__Marinobacter sp001650915--1||s__Marivibrio halodurans--1||s__Massilia sp000740675--24||s__Massilia sp002428015--1||s__Massilia sp003484545--1||s__Megalodesulfovibrio gigas--7||s__Melittangium boletus--1||s__Melittangium primigenium--4||s__Methylobacterium aquaticum--1||s__Methylobacterium brachythecii--3||s__Methylobacterium pseudosasicola--4||s__Methylobacterium sp001423405--1||s__Methylobacterium sp005502455--1||s__Methylobacterium sp008040085--2||s__Methylobacterium terrae--1||s__Methylogaea oryzae--3||s__Methylomonas sp903858105--1||s__Methylotuvimicrobium kenyense--1||s__Methyloversatilis sp018824085--1||s__Microbulbifer aggregans--1||s__Microvirga sp000739015--2||s__Microvirga sp015694465--1||s__Moorella thermoacetica--1||s__Myxococcus caerfyrddinensis--3||s__Myxococcus eversor--1||s__Myxococcus fallax--2||s__Myxococcus fulvus--3||s__Myxococcus macrosporus--6||s__Myxococcus sp013336725--1||s__Myxococcus sp014656495--2||s__Myxococcus sp017301735--2||s__Myxococcus trucidator--22||s__Myxococcus xanthus_B--1||s__NK4A144 sp000424365--1||s__Natrarchaeobaculum aegyptiacum--1||s__Natrarchaeobius chitinivorans_A--1||s__Natrialba chahannaoensis--1||s__Natrialba magadii--2||s__Natronobacterium gregoryi--1||s__Nitratidesulfovibrio vulgaris--1||s__Nitrospira_A defluvii_A--1||s__Noviherbaspirillum sp007874125--1||s__Novosphingobium capsulatum--1||s__Novosphingobium sediminicola--1||s__Novosphingobium sp001295795--1||s__Novosphingobium sp015865035--1||s__Novosphingobium umbonatum--3||s__Novosphingopyxis baekryungensis--2||s__Oceanispirochaeta sp003346715--1||s__Oricola sp002698425--1||s__Oryzomonas sp003151775--1||s__Ozemobacter sp012517355--1||s__PALSA-600 sp009702325--3||s__PBB1 sp002255905--1||s__PBB1 sp002281415--1||s__PFJX01 sp016219425--1||s__PFJX01 sp903835655--1||s__PGYV01 sp002839855--1||s__PMG-095 sp004193285--1||s__PNJM01 sp013821865--1||s__PNKF01 sp016714015--3||s__PNKF01 sp902825965--1||s__Paenibacillus_C sp012935325--1||s__Paenibacillus_J dauci--1||s__Paenibacillus_T xylaniclasticus--1||s__Paenibacillus_Z methanolicus--1||s__Palsa-1315 sp013388555--2||s__Palsa-872 sp005880945--1||s__Paludibacterium purpuratum--3||s__Paludibacterium sp019232825--2||s__Paludisphaera borealis--4||s__Paludisphaera soli--1||s__Pandoraea apista--2||s__Pandoraea eparura--2||s__Pannonibacter sp009915765--3||s__Paraburkholderia bannensis--2||s__Paraburkholderia kururiensis_A--4||s__Paraburkholderia phosphatilytica--2||s__Paraburkholderia sprentiae--1||s__Paraburkholderia tropica--1||s__Paracoccus denitrificans_A--1||s__Parahaliea aestuarii--13||s__Parahaliea mediterranea--1||s__Paralachnospira_A sp910579325--1||s__Pararheinheimera sp003990335--1||s__Pararhizobium arenae--1||s__Pararhizobium sp003217095--1||s__Pararhizobium sp900067135--1||s__Pectobacterium aquaticum--3||s__Pelagibacterium limicola--1||s__Pelethomonas sp014237695--3||s__Pelomonas sp003963075--1||s__Phaeospirillum sp900184795--1||s__Phaeospirillum sp903853455--1||s__Phreatobacter cathodiphilus--1||s__Pigmentiphaga kullae--2||s__Pigmentiphaga sp002188465--3||s__Pigmentiphaga sp009360345--5||s__Piscinibacter sp016706565--10||s__Piscinibacter sp017795745--2||s__Propionivibrio sp018262095--2||s__Prosthecomicrobium_A hirschii--1||s__Pseudacidovorax intermedius_A--1||s__Pseudodesulfovibrio sp008001235--2||s__Pseudodesulfovibrio sp009729555--1||s__Pseudoduganella armeniaca--3||s__Pseudoduganella sp900113115--1||s__Pseudogulbenkiania subflava--1||s__Pseudolabrys sp903892675--1||s__Pseudolabrys sp903929045--1||s__Pseudomonas citronellolis--2||s__Pseudomonas delhiensis--5||s__Pseudomonas knackmussii--1||s__Pseudomonas nicosulfuronedens--1||s__Pseudomonas sp014852585--1||s__Pseudomonas sp017491605--1||s__Pseudomonas_A sp003488145--1||s__Pseudomonas_A sp004010935--2||s__Pseudomonas_A stutzeri_AI--1||s__Pseudomonas_A stutzeri_AN--2||s__Pseudomonas_A stutzeri_N--1||s__Pseudomonas_B duriflava--1||s__Pseudomonas_B luteola--1||s__Pseudomonas_C caeni--1||s__Pseudomonas_D oceani--1||s__Pseudomonas_E abietaniphila--2||s__Pseudomonas_E amygdali--2||s__Pseudomonas_E anguilliseptica--3||s__Pseudomonas_E asiatica--21||s__Pseudomonas_E asplenii--1||s__Pseudomonas_E atacamensis--10||s__Pseudomonas_E avellanae--1||s__Pseudomonas_E azotoformans_A--2||s__Pseudomonas_E baltica--2||s__Pseudomonas_E benzenivorans--2||s__Pseudomonas_E brassicacearum_A--1||s__Pseudomonas_E capeferrum--1||s__Pseudomonas_E caricapapayae--1||s__Pseudomonas_E chengduensis_A--1||s__Pseudomonas_E composti_A--1||s__Pseudomonas_E cremoricolorata_A--1||s__Pseudomonas_E cuatrocienegasensis--1||s__Pseudomonas_E entomophila_B--1||s__Pseudomonas_E eucalypticola--1||s__Pseudomonas_E fluorescens_AA--1||s__Pseudomonas_E fluorescens_AM--2||s__Pseudomonas_E fluorescens_BC--3||s__Pseudomonas_E fluorescens_BD--1||s__Pseudomonas_E fluorescens_H--1||s__Pseudomonas_E frederiksbergensis_A--4||s__Pseudomonas_E fulgida--2||s__Pseudomonas_E fulva_A--1||s__Pseudomonas_E gingeri_B--1||s__Pseudomonas_E glycinae--3||s__Pseudomonas_E graminis_B--1||s__Pseudomonas_E graminis_D--1||s__Pseudomonas_E granadensis--1||s__Pseudomonas_E guariconensis--6||s__Pseudomonas_E haemolytica--3||s__Pseudomonas_E hunanensis--17||s__Pseudomonas_E iridis--10||s__Pseudomonas_E khazarica--3||s__Pseudomonas_E kilonensis--2||s__Pseudomonas_E koreensis_B--1||s__Pseudomonas_E koreensis_C--9||s__Pseudomonas_E lactis--4||s__Pseudomonas_E mandelii_D--3||s__Pseudomonas_E monteilii_C--1||s__Pseudomonas_E moraviensis_A--10||s__Pseudomonas_E mucidolens--1||s__Pseudomonas_E nabeulensis--1||s__Pseudomonas_E orientalis_B--1||s__Pseudomonas_E ovata--1||s__Pseudomonas_E paracarnis--2||s__Pseudomonas_E putida--13||s__Pseudomonas_E putida_E--2||s__Pseudomonas_E putida_K--10||s__Pseudomonas_E putida_T--2||s__Pseudomonas_E qingdaonensis--2||s__Pseudomonas_E reactans--1||s__Pseudomonas_E rhizosphaerae--4||s__Pseudomonas_E saxonica--1||s__Pseudomonas_E seleniipraecipitans--1||s__Pseudomonas_E sivasensis--3||s__Pseudomonas_E soli--8||s__Pseudomonas_E sp000282375--1||s__Pseudomonas_E sp000282475--2||s__Pseudomonas_E sp000282495--1||s__Pseudomonas_E sp000282515--6||s__Pseudomonas_E sp000418555--1||s__Pseudomonas_E sp000690905--2||s__Pseudomonas_E sp000955815--1||s__Pseudomonas_E sp001308855--1||s__Pseudomonas_E sp002113125--1||s__Pseudomonas_E sp002338065--1||s__Pseudomonas_E sp002483005--1||s__Pseudomonas_E sp002843585--15||s__Pseudomonas_E sp003013355--1||s__Pseudomonas_E sp003033885--8||s__Pseudomonas_E sp004214895--1||s__Pseudomonas_E sp004519305--1||s__Pseudomonas_E sp009834515--1||s__Pseudomonas_E sp011355085--1||s__Pseudomonas_E sp011369485--1||s__Pseudomonas_E sp011752565--4||s__Pseudomonas_E sp012985665--3||s__Pseudomonas_E sp014268745--8||s__Pseudomonas_E sp014472415--1||s__Pseudomonas_E sp019139535--1||s__Pseudomonas_E sp019168305--2||s__Pseudomonas_E sp900187565--3||s__Pseudomonas_E sp900475325--1||s__Pseudomonas_E sp900581005--1||s__Pseudomonas_E sp900582195--1||s__Pseudomonas_E sp900591205--3||s__Pseudomonas_E syringae_E--2||s__Pseudomonas_E syringae_F--2||s__Pseudomonas_E veronii--2||s__Pseudomonas_F furukawaii--6||s__Pseudomonas_F resinovorans--1||s__Pseudomonas_F resinovorans_C--4||s__Pseudomonas_L hussainii--1||s__Pseudomonas_O sp002418465--1||s__Pseudomonas_Q sp013395055--1||s__Pseudooceanicola antarcticus_A--1||s__Pseudooceanicola marinus--1||s__Pseudorhodoplanes sinuspersici--1||s__Pseudorhodoplanes sp013388965--2||s__Pseudovibrio sp001623075--1||s__Pseudoxanthomonas daejeonensis--3||s__QGON01 sp016756835--1||s__QWPN01 sp016872925--1||s__RBG-16-49-21 sp016933025--1||s__RDXE01 sp013297545--1||s__REEB506 sp018969015--1||s__RGIG1711 sp017618015--1||s__RGIG1962 sp017421085--1||s__RGIG3480 sp017445365--1||s__RH-AL1 sp901457705--1||s__RI-153 sp016124945--2||s__RUG11977 sp017964055--1||s__Ralstonia pickettii_B--1||s__Ramlibacter sp004144865--1||s__Ramlibacter sp016641735--1||s__Rhizobium sp001429725--1||s__Rhizobium sp017305935--1||s__Rhizobium sp017741815--1||s__Rhizobium sp900468625--7||s__Rhizobium sp900489925--1||s__Rhizobium_A pseudoryzae--1||s__Rhizobium_A straminoryzae--1||s__Rhizomicrobium electricum--13||s__Rhizorhabdus sp011044255--1||s__Rhodanobacter lindaniclasticus--1||s__Rhodanobacter sp014200755--5||s__Rhodanobacter sp900142825--1||s__Rhodoblastus acidophilus--1||s__Rhodoferax sp002163715--1||s__Rhodoferax sp903822205--2||s__Rhodoferax sp903863395--1||s__Rhodoferax sp903897925--2||s__Rhodopseudomonas palustris_C--2||s__Rhodovastum atsumiense--4||s__Rhodovibrio sodomensis--1||s__Rifleibacterium amylolyticum--1||s__Roseinatronobacter sp007692585--3||s__Roseomonas sp902706185--1||s__Rubellimicrobium aerolatum--1||s__Rubrivivax sp001464055--4||s__Rubrivivax sp016789865--1||s__Rubrivivax sp016789955--5||s__Rubrivivax sp016790395--1||s__Rubrivivax sp018971105--3||s__SCRA01 sp004297985--1||s__SIG280 sp017550165--1||s__SKYL01 sp007121755--3||s__SLAN01 sp007135605--1||s__SURF-21 sp016931915--2||s__SURF-23 sp003599275--1||s__SXKJ01 sp005798445--1||s__SXTU01 sp005791875--1||s__SYAC01 sp903914045--1||s__SYLX01 sp005808505--1||s__SZAS-1 sp018266075--2||s__SZUA-370 sp018816345--3||s__SZUA-401 sp003246035--1||s__SZUA-426 sp003245635--1||s__Salifodinibacter halophilus--2||s__Salinarimonas ramus--1||s__Salinibacter ruber--1||s__Salinicola rhizosphaerae--1||s__Salmonella arizonae--1||s__Selenomonas_C sp900318215--1||s__Serpentinomonas raichei--1||s__Shewanella xiamenensis--2||s__Singulisphaera acidiphila--2||s__Sinorhizobium saheli--1||s__Skermanella aerolata--1||s__Sneathiella sp006226265--1||s__Solidesulfovibrio aerotolerans--2||s__Solidesulfovibrio magneticus_A--5||s__Sorangium cellulosum_D--1||s__SpSt-225 sp011053965--2||s__SpSt-333 sp008933835--1||s__Sphaerotilus sulfidivorans--1||s__Sphingobium sp001563265--1||s__Sphingomonas kyeonggiensis--1||s__Sphingomonas paucimobilis--1||s__Sphingomonas phyllosphaerae_B--5||s__Sphingomonas portus--1||s__Sphingomonas sanguinis_B--1||s__Sphingomonas sp001421995--1||s__Sphingomonas sp002083435--1||s__Sphingomonas sp017744835--2||s__Sphingomonas trueperi_A--1||s__Sphingomonas yabuuchiae_A--1||s__Sphingopyxis sp014595975--1||s__Sphingopyxis sp016793775--1||s__Sphingorhabdus_B contaminans--3||s__Sphingorhabdus_B lacus--3||s__Spiro-10 sp001604405--1||s__Spiro-10 sp003245785--2||s__Stenotrophomonas maltophilia_AQ--1||s__Stenotrophomonas maltophilia_AW--1||s__Stenotrophomonas sp003086775--1||s__Stenotrophomonas sp014621775--1||s__Stieleria neptunia--1||s__Stigmatella aurantiaca--1||s__Stigmatella aurantiaca_A--5||s__Sulfuricella sp002784065--1||s__Sulfuricella sp018823025--1||s__Sulfurospirillum barnesii--1||s__Syntrophotalea sp002424645--1||s__Syntrophotalea sp002452265--23||s__TCS-49 sp002049495--1||s__Tardiphaga sp900114605--1||s__Telmatospirillum siberiense--1||s__Thalassospira australica--3||s__Thalassospira profundimaris_B--6||s__Thermithiobacillus tepidarius--2||s__Thermobacillus xylanilyticus--2||s__Thermococcus celericrescens--1||s__Thiobacillus sp001897705--1||s__Thiocapsa sp018399035--2||s__Treponema_D sp017450845--5||s__Treponema_G sp012517385--1||s__Treponema_H sp009777995--1||s__Trichloromonas sp002423365--1||s__Trinickia caryophylli--6||s__Trinickia dabaoshanensis--4||s__Tumebacillus_A algifaecis--1||s__Tumebacillus_A avium--15||s__UBA11386 sp003532715--1||s__UBA11549 sp902777205--4||s__UBA11682 sp003455945--2||s__UBA12014 sp009936695--1||s__UBA12037 sp003527485--7||s__UBA12059 sp018815555--2||s__UBA1318 sp002307015--1||s__UBA1924 sp017642965--2||s__UBA1936 sp003660165--3||s__UBA1936 sp013821585--1||s__UBA2250 sp002347285--4||s__UBA2250 sp903930805--1||s__UBA2262 sp903869265--1||s__UBA2294 sp002345625--1||s__UBA2679 sp002354735--1||s__UBA2804 sp900319705--1||s__UBA2868 sp017612555--1||s__UBA3282 sp910588955--6||s__UBA3766 sp900769175--1||s__UBA4615 sp003818495--6||s__UBA4615 sp903831925--4||s__UBA4615 sp903898725--1||s__UBA4615 sp903903975--2||s__UBA4720 sp013813605--4||s__UBA5066 sp016714815--1||s__UBA6079 sp002428705--1||s__UBA6100 sp002423585--2||s__UBA6100 sp009668945--1||s__UBA6156 sp003241595--4||s__UBA6814 sp002452635--3||s__UBA7930 sp003453535--1||s__UBA8260 sp003134115--1||s__UBA8904 sp003506745--1||s__URHD0088 sp000518365--1||s__Urbifossiella limnaea--1||s__VGXO01 sp016873275--2||s__VSOB01 sp009774625--1||s__Variovorax paradoxus_I--1||s__Variovorax sp900099805--2||s__Velthaea versatilis--1||s__Virgisporangium ochraceum--1||s__WFYI01 sp015490155--1||s__WFZT01 sp015489415--1||s__WQXQ01 sp009778155--2||s__WQXQ01 sp009778545--1||s__WQXQ01 sp009780285--21||s__WRCU01 sp009783805--2||s__WRIV01 sp009782955--1||s__XBB2008 sp017450485--2||s__Xanthomonas hortorum_A--1||s__Xanthomonas_A hyacinthi--1||s__Xanthomonas_A translucens_A--1||s__ZC4RG42 sp003242425--1||s__Zoogloea sp009469605--2||s__Zoogloea sp018241725--1:evalue_avg=1.345065464146088e-23:evalue_max=9.33e-21:evalue_min=1.59e-110:evalue_std=3.2754896254404535e-22:evalue_sum=1.148685906380759e-20:gapopen_avg=0.20960187353629978:gapopen_max=4.0:gapopen_min=0.0:gapopen_std=0.5620691807380337:gapopen_sum=179.0:gtdb_class_counter=c__Acidobacteriae--11||c__Alphaproteobacteria--52||c__B64-G9--1||c__Binatia--2||c__Bradymonadia--22||c__CAIWXX01--2||c__Campylobacteria--1||c__Chlamydiia--36||c__Clostridia--1||c__Cyanobacteriia--260||c__DSM-4660--25||c__Desulfobacteria--13||c__Desulfobulbia--16||c__Desulfotomaculia--1||c__Desulfovibrionia--54||c__Dissulfuribacteria--4||c__Elusimicrobia--2||c__Eremiobacteria--1||c__GWC2-55-46--2||c__Gammaproteobacteria--1134||c__Gemmatimonadetes--1||c__Holophagae--1||c__Ignavibacteria--20||c__J058--1||c__JAADFL01--1||c__JADFVX01--1||c__Kapabacteria--4||c__Kiritimatiellae--18||c__Latescibacteria--1||c__Lentisphaeria--15||c__Limnocylindria--1||c__Moduliflexia--12||c__Myxococcia--253||c__OLB16--2||c__Ozemobacteria--3||c__PLA2--1||c__Phycisphaerae--130||c__Planctomycetia--149||c__Polyangia--50||c__SM23-31--1||c__SZUA-567--1||c__Syntrophia--22||c__Syntrophobacteria--3||c__Syntrophorhabdia--6||c__Thermoanaerobaculia--6||c__Thermoleophilia--1||c__UBA6191--2||c__UBA6911--4||c__UBA8742--1||c__Verrucomicrobiae--126||c__Vicinamibacteria--1||c__WTBG01--4||c__XYA12-FULL-58-9--1||c__Xenobia--1||c__Zetaproteobacteria--6:gtdb_domain_counter=d__Bacteria--2490:gtdb_family_counter=f__4be13--1||f__AKS1--2||f__Acanthopleuribacteraceae--1||f__Acetobacteraceae--4||f__Acidobacteriaceae--6||f__Ahniellaceae--2||f__Akkermansiaceae--3||f__Alteromonadaceae--2||f__Anaeromyxobacteraceae--8||f__Aquaspirillaceae--1||f__B64-G9--1||f__BM004--1||f__Baltobacteraceae--1||f__Beggiatoaceae--6||f__Beijerinckiaceae--12||f__Bradymonadaceae--21||f__Burkholderiaceae--381||f__CACIAM-69d--1||f__CAG-312--37||f__CAINCZ01--2||f__CAIQCK01--6||f__CAIRSR01--1||f__CAIRTM01--2||f__CAISPN01--2||f__CAITUY01--2||f__CAITYL01--4||f__CAIWXX01--2||f__CAIYCZ01--2||f__CG1-02-43-26--4||f__CSP1-4--1||f__Caulobacteraceae--1||f__Chamaesiphonaceae--2||f__Chromatiaceae--1||f__Chromobacteriaceae--1||f__Chroococcidiopsidaceae--2||f__Chthoniobacteraceae--4||f__Coleofasciculaceae--22||f__Criblamydiaceae--3||f__Cyanobiaceae--6||f__DRJJ01--1||f__DRLM01--1||f__DRLZ01--1||f__DSM-19610--5||f__DSYF01--1||f__Desertifilaceae--2||f__Desulfatibacillaceae--1||f__Desulfatiglandaceae--24||f__Desulfobulbaceae--6||f__Desulfocapsaceae--1||f__Desulfococcaceae--7||f__Desulfovibrionaceae--54||f__Desulfovirgulaceae--1||f__Desulfurivibrionaceae--7||f__Dissulfuribacteraceae--1||f__Dissulfurirhabdaceae--2||f__Elainellaceae--5||f__Endozoicomonadaceae--7||f__F1-80-MAGS106--1||f__FACHB-46--2||f__Fen-1088--10||f__GCA-2400775--3||f__GCA-2715965--2||f__GCF-013343005--1||f__GRL18--1||f__GWC2-55-46--1||f__GWF2-45-14--2||f__GWF2-50-93--2||f__GWF2-57-35--2||f__Ga007554--4||f__Ga0077536--8||f__Gallionellaceae--2||f__Geitlerinemaceae--4||f__Gemmataceae--13||f__Gloeobacteraceae--1||f__HGW-15--1||f__HTCC2089--2||f__Haliangiaceae--8||f__Halomonadaceae--2||f__Helicobacteraceae--1||f__Ignavibacteriaceae--17||f__Isosphaeraceae--15||f__J058--1||f__JAABRE01--3||f__JAABTS01--1||f__JAACFD01--2||f__JAADFL01--1||f__JAADGQ01--2||f__JAADHQ01--2||f__JAADHS01--1||f__JAAUUE01--1||f__JAAYUB01--2||f__JAAZAB01--2||f__JABDDJ01--3||f__JABHGC01--4||f__JACPZS01--3||f__JACQZM01--2||f__JADFVX01--1||f__JADMJV01--1||f__JAEUHO01--1||f__JAEUIK01--1||f__JAEUJZ01--3||f__JAFAMB01--1||f__JAFGEK01--1||f__JAFGHS01--2||f__JAGNIJ01--2||f__JAHJQQ01--3||f__KCTC-12870--6||f__Kaistiaceae--3||f__Labraceae--3||f__Lachnospiraceae--1||f__Latescibacteraceae--1||f__Leptolyngbyaceae--14||f__M55B126--1||f__Mariprofundaceae--6||f__Melioribacteraceae--3||f__Methylococcaceae--15||f__Methylophilaceae--1||f__Methylopilaceae--3||f__Microcoleaceae--42||f__Microcystaceae--3||f__Microcystaceae_A--5||f__Moduliflexaceae--12||f__Moraxellaceae--2||f__Myxococcaceae--241||f__NGM72-4--3||f__Nannocystaceae--9||f__Neosynechococcaceae--2||f__Nevskiaceae--2||f__Nitrincolaceae--1||f__Nostocaceae--101||f__Oleiphilaceae--1||f__Opitutaceae--8||f__Oscillatoriaceae--9||f__Oscillatoriaceae_A--4||f__Ozemobacteraceae--3||f__PALSA-1355--1||f__PALSA-1396--2||f__PCC-7407--1||f__Palsa-1400--1||f__Pan216--3||f__Parachlamydiaceae--22||f__Pedosphaeraceae--1||f__Phormidesmiaceae--3||f__Phormidiaceae_A--11||f__Pirellulaceae--4||f__Planctomycetaceae--5||f__Polyangiaceae--16||f__Prochlorotrichaceae--1||f__Pseudanabaenaceae--8||f__Pseudomonadaceae--600||f__QOAL01--1||f__RBG-16-57-12--1||f__RPQK01--2||f__RZZM01--2||f__Rhizobiaceae--9||f__Rhodanobacteraceae--3||f__Rhodocyclaceae--2||f__Rhodomicrobiaceae--1||f__S012-135--1||f__S140-43--1||f__S141-70--1||f__S146-70--1||f__SG8-11--3||f__SG8-38--1||f__SG8-39--1||f__SIBH01--1||f__SKZP01--1||f__SLFE01--6||f__SM1A02--124||f__SM23-31--1||f__SMXS01--1||f__SURF-12--2||f__SURF-15--2||f__SXTU01--11||f__SZAS-1--1||f__SZUA-152--9||f__SZUA-21--1||f__SZUA-229--3||f__SZUA-371--5||f__SZUA-5--2||f__SZUA-567--1||f__SZUA-76--5||f__Sandaracinaceae--3||f__Sedimenticolaceae--2||f__Smithellaceae--16||f__Solirubrobacteraceae--1||f__Sphingomonadaceae--8||f__Spirulinaceae--3||f__Steroidobacteraceae--2||f__Sulfurifustaceae--1||f__Syntrophobacteraceae--3||f__Syntrophorhabdaceae--4||f__Tenderiaceae--3||f__Terrimicrobiaceae--3||f__Thermoguttaceae--1||f__Thiohalobacteraceae--3||f__UBA10450--1||f__UBA10511--1||f__UBA11320--4||f__UBA11358--5||f__UBA12015--1||f__UBA1268--104||f__UBA1319--1||f__UBA1321--7||f__UBA1924--6||f__UBA1977--1||f__UBA2268--4||f__UBA2999--1||f__UBA3939--1||f__UBA4248--1||f__UBA5066--6||f__UBA5297--1||f__UBA5518--3||f__UBA5619--4||f__UBA6429--1||f__UBA6915--1||f__UBA6960--1||f__UBA7540--3||f__UBA7805--1||f__UBA8199--3||f__UBA8416--2||f__UBA9959--2||f__UBA9968--1||f__VBWC01--1||f__VHDF01--2||f__VSJD01--5||f__Verrucomicrobiaceae--3||f__Victivallaceae--2||f__Vulgatibacteraceae--2||f__WCHB1-27--2||f__Xanthobacteraceae--7||f__Xanthomonadaceae--16||f__YD0425bin51--1:gtdb_genus_counter=g__2-12-FULL-64-23--1||g__AB-137-C09--2||g__AM-0621--1||g__Acanthopleuribacter--1||g__Achromobacter--38||g__Achromobacter_A--2||g__Acidovorax--2||g__Aetokthonos--4||g__Aggregicoccus--1||g__Agitococcus--1||g__Ahniella--1||g__Aliterella--2||g__Amazonocrinis--1||g__Aminidesulfovibrio--1||g__Anabaena--2||g__Anabaenopsis--6||g__Anaeromyxobacter--4||g__Ancylobacter_B--3||g__Ancylobacter_C--1||g__Angulomicrobium--2||g__Aphanothece_B--1||g__Aquisphaera--2||g__Archangium--20||g__Archangium_A--8||g__Arenimonas--2||g__Aromatoleum--2||g__Aulosira--13||g__B64-G9--1||g__BA9--4||g__BAIKAL-G1-2R--10||g__BB31--2||g__BMS3Abin13--2||g__BOG-1155--2||g__BOG-1460--1||g__BOG-930--1||g__Bordetella--4||g__Bordetella_C--10||g__Bosea--11||g__Bradymonas--2||g__Brasilonema--3||g__Burkholderia--67||g__CACIAM-69d--1||g__CAIKBL01--6||g__CAILNX01--3||g__CAIMWE01--3||g__CAIMWS01--1||g__CAINCZ01--2||g__CAIOHZ01--1||g__CAIPAT01--1||g__CAIPEB01--2||g__CAIQCK01--6||g__CAIQIA01--1||g__CAIQLG01--1||g__CAIQPK01--1||g__CAIRSR01--1||g__CAISJI01--3||g__CAISPN01--2||g__CAITIQ01--1||g__CAITSE01--2||g__CAITYL01--2||g__CAIWCT01--2||g__CAIWXX01--2||g__CAIYCZ01--2||g__CAIYOY01--1||g__CCY15215--1||g__CG1-02-43-26--2||g__CS4-C045--1||g__Caballeronia--31||g__Calothrix--2||g__Calothrix_A--1||g__Candidimonas_A--1||g__Caulobacter--1||g__Cerasicoccus--3||g__Chlorogloeopsis--3||g__Chroococcus--1||g__Chthoniobacter--1||g__Collimonas--12||g__Comamonas--1||g__Corallococcus--68||g__Criblamydia--1||g__Crinalium--2||g__Crocosphaera--2||g__Cupriavidus--48||g__Cuspidothrix--2||g__Cyanobium--3||g__Cystobacter--12||g__DP-1--1||g__DRJJ01--1||g__DRKI01--2||g__DRKS01--1||g__DRLM01--1||g__DRLX01--1||g__DRLZ01--1||g__DRQN01--1||g__DSPX01--4||g__DSYC01--1||g__DSYF01--1||g__DUZB01--3||g__DVED01--1||g__Desertifilum--1||g__Desulfacyla--10||g__Desulfocapsa--1||g__Desulfolutivibrio--4||g__Desulfonema--1||g__Desulfonema_B--1||g__Desulfonema_C--1||g__Desulforhabdus--3||g__Desulfotomaculum_G--1||g__Dissulfuribacter--1||g__Dissulfurirhabdus--2||g__Dolichospermum--5||g__Dyella_B--1||g__ER46--4||g__Elarobacter--1||g__Endozoicomonas--3||g__Enhygromyxa--9||g__Estrella--1||g__F1-140-MAGs142--9||g__F1-20-MAGs016--11||g__F1-60-MAGs104--14||g__F1-80-MAGS106--1||g__FACHB-1375--9||g__FACHB-1406--1||g__FACHB-152--1||g__FACHB-46--2||g__FACHB-68--1||g__FACHB-8--1||g__FACHB-800--2||g__FACHB-SPT15--1||g__FEN-1143--5||g__Fen-1118--3||g__Fen-1137--7||g__Fimbriiglobus--1||g__Fluviicoccus--1||g__Fundidesulfovibrio--6||g__GCA-2400775--3||g__GCA-2715965--2||g__GWF2-44-16--2||g__GWF2-50-93--1||g__GWF2-57-35--2||g__Ga0077536--2||g__Ga0077554--4||g__Gallionella--2||g__Geitlerinema--2||g__Gemmata--5||g__Gloeothece--2||g__Gp13-AA77--1||g__Gp6-AA45--1||g__Granulicella_C--2||g__HGW-15--1||g__Haliangium--1||g__Halomicronema--2||g__Halotalea--2||g__Helicobacter_D--1||g__Herbaspirillum--20||g__Herminiimonas--3||g__Hyalangium--8||g__Iningainema--1||g__J005--1||g__JAABPW01--2||g__JAABRE01--3||g__JAABRU01--1||g__JAABSQ01--1||g__JAABTD01--2||g__JAABTE01--1||g__JAABTS01--1||g__JAACFD01--2||g__JAADFL01--1||g__JAADGF01--1||g__JAADGQ01--1||g__JAADGZ01--1||g__JAADHQ01--2||g__JAADHS01--1||g__JAADHZ01--1||g__JAADIV01--2||g__JAAFHV01--2||g__JAAFJU01--1||g__JAAKFL01--3||g__JAAUTJ01--2||g__JAAUUE01--1||g__JAAYJM01--1||g__JAAZAB01--2||g__JABDAE01--1||g__JABDAI01--2||g__JABDBB01--1||g__JABDDJ01--3||g__JABDEI01--1||g__JABDFJ01--1||g__JABDGH01--1||g__JABDGJ01--1||g__JABDGQ01--1||g__JABDNZ01--1||g__JABFXX01--2||g__JABHGC01--1||g__JABHHM01--3||g__JABMQV01--5||g__JABWCA01--3||g__JACCWM01--1||g__JACMIX01--1||g__JACPVI01--4||g__JACPVK01--1||g__JACPZS01--3||g__JACQEP01--1||g__JACQFZ01--1||g__JACQZM01--2||g__JACRCQ01--1||g__JACRIH01--1||g__JACRLF01--1||g__JACRMN01--1||g__JADFVM01--1||g__JADGAU01--1||g__JADGBM01--1||g__JADGDF01--2||g__JADJCH01--1||g__JADJJE01--1||g__JADKCZ01--1||g__JADKFD01--2||g__JADKHK01--1||g__JADMJV01--1||g__JAEUHO01--1||g__JAEUIK01--1||g__JAEUIT01--6||g__JAEUJP01--10||g__JAEUJQ01--12||g__JAEUJT01--1||g__JAEUJZ01--3||g__JAEUQS01--1||g__JAFAHT01--2||g__JAFAME01--1||g__JAFBAP01--1||g__JAFEBO01--5||g__JAFGBI01--1||g__JAFGEK01--1||g__JAFGHS01--2||g__JAFGIS01--1||g__JAFGMP01--1||g__JAFGTN01--1||g__JAFGXT01--3||g__JAFLCP01--1||g__JAFMJV01--1||g__JAGNHB01--2||g__JAGNIJ01--2||g__JAHIJO01--2||g__JAHJAA01--1||g__JAHJJF01--1||g__JAHJQQ01--3||g__JAHJUE01--3||g__JAHJUF01--1||g__Kaistia--3||g__Kamptonema--11||g__Kistimonas--4||g__LEGE-11467--1||g__LW23--3||g__Labrys--3||g__Leptolyngbya--8||g__Leptolyngbya_A--2||g__Limisphaera--2||g__Limnoglobus--1||g__Lujinxingia--8||g__Luteolibacter--3||g__Lysobacter--14||g__M30B53--5||g__M55B126--1||g__M55B135--1||g__MADRE1--2||g__MED-G138--1||g__MWDV01--1||g__MWEV01--2||g__Marichromatium--1||g__Maridesulfovibrio--35||g__Mariprofundus--3||g__Mastigocoleus--2||g__Melittangium--8||g__Merdousia--37||g__Mesorhizobium--9||g__Methylococcus--6||g__Methylomagnum--1||g__Methylopila--3||g__Methylotetracoccus--1||g__Methyloumidiphilus--1||g__Microcoleus--22||g__Microvirgula--1||g__Moduliflexus--8||g__Moorea--15||g__Myxococcus--72||g__NIC37A-2--2||g__NIES-981--1||g__NORP233--1||g__NORP324--1||g__NaphS2--6||g__Neochlamydia--2||g__Neosynechococcus--2||g__Nevskia--2||g__Nostoc--20||g__Nostoc_B--8||g__Novipirellula--1||g__Novosphingobium--5||g__OAE585--1||g__ORNL1--1||g__Opitutus--2||g__Oscillatoria--2||g__Oxynema--1||g__PALSA-1355--1||g__PALSA-1396--2||g__PALSA-1440--1||g__PCC-10802--3||g__PCC-7367--2||g__PCC-7407--1||g__PGYU01--2||g__PMG-095--3||g__PNOM01--2||g__PXDR01--1||g__Palsa-1150--1||g__Paludisphaera--5||g__Pan216--3||g__Pandoraea--27||g__Pantanalinema--1||g__Paraburkholderia--90||g__Parachlamydia--8||g__Pararheinheimera--2||g__Pedosphaera--1||g__Pelomonas--1||g__Persicimonas--2||g__Phormidesmis_A--2||g__Phormidium--1||g__Pigmentiphaga--1||g__Planctomicrobium--1||g__Planktothricoides--1||g__Planktothrix--9||g__Pokkaliibacter--1||g__Prochlorothrix--1||g__Protochlamydia--5||g__Pseudanabaena--6||g__Pseudogulbenkiania--1||g__Pseudomonas--21||g__Pseudomonas_E--565||g__Pseudomonas_F--11||g__Pseudomonas_O--1||g__Pseudomonas_Q--2||g__QWOP01--15||g__QWPN01--31||g__QWPT01--20||g__R-RK-3--1||g__R267--2||g__RBG-16-57-12--1||g__RDXV01--1||g__RDYJ01--4||g__RGVT01--8||g__RI-34--1||g__RPQK01--2||g__RUG14305--1||g__RZZM01--2||g__Ralstonia--10||g__Rariglobus--1||g__Reidiella--1||g__Rhizobacter--1||g__Rhizorhabdus--1||g__Rhodanobacter--2||g__Rifleibacterium--3||g__Rippkaea--2||g__Robbsia--2||g__Roseofilum--1||g__Roseomonas--3||g__Ruficoccus--3||g__S012-135--1||g__S140-43--1||g__S141-38--1||g__S141-70--1||g__S143-34--1||g__S146-70--1||g__SCRD01--2||g__SCTL01--3||g__SIBH01--1||g__SIO2C1--3||g__SIO3F2--1||g__SKNI01--1||g__SKON01--2||g__SKZP01--1||g__SLFE01--3||g__SLJM01--5||g__SM23-31--1||g__SSA5--2||g__SURF-12--1||g__SURF-15--2||g__SXKJ01--3||g__SXLG01--1||g__SXOD01--1||g__SXTU01--11||g__SYAC01--39||g__SYBY01--1||g__SYIB01--5||g__SYLG01--3||g__SZAS-1--1||g__SZAS-18--1||g__SZUA-152--6||g__SZUA-21--1||g__SZUA-229--2||g__SZUA-265--1||g__SZUA-371--2||g__SZUA-421--1||g__SZUA-76--5||g__Sandaracinus--2||g__Singulisphaera--2||g__Solidesulfovibrio--1||g__Sorangium--3||g__Sphaerospermopsis_A--3||g__Sphingomonas_N--2||g__Stigmatella--12||g__Stigonema--5||g__Sulfuriflexus--2||g__Synechococcus_D--1||g__Tautonia--4||g__Tenderia--1||g__Terracidiphilus--1||g__Terriglobus_A--2||g__Terrimicrobium--3||g__Thiogranum--5||g__Thiohalobacter--3||g__Thiolapillus--1||g__Thioploca--2||g__Tolypothrix_A--8||g__Tous-C4FEB--1||g__Trichormus--4||g__Trinickia--2||g__UBA10518--1||g__UBA10939--1||g__UBA11153--3||g__UBA11320--4||g__UBA11371--2||g__UBA12014--8||g__UBA1268--18||g__UBA1321--3||g__UBA1668--2||g__UBA1977--1||g__UBA2376--4||g__UBA2402--1||g__UBA2679--1||g__UBA4615--2||g__UBA4655--3||g__UBA5066--2||g__UBA5122--1||g__UBA5518--3||g__UBA5619--4||g__UBA6079--2||g__UBA6082--1||g__UBA6136--6||g__UBA6140--1||g__UBA6915--1||g__UBA6920--1||g__UBA6921--2||g__UBA695--3||g__UBA7803--2||g__UBA8087--1||g__UBA8199--1||g__UBA8416--2||g__UBA8904--16||g__UBA964--1||g__UBA966--8||g__UBA9959--2||g__ULC077BIN1--2||g__UM-FILTER-63-12--1||g__UTCHB3--10||g__Urbifossiella--2||g__VBWC01--1||g__VGXK01--2||g__VGXO01--7||g__VHDF01--2||g__VMSU01--1||g__VSJD01--3||g__Variovorax--4||g__Vecturithrix--4||g__Verrucomicrobium--3||g__Vulgatibacter--1||g__WGLV01--1||g__WYBW01--2||g__XYD12-FULL-50-9--1||g__YD0425bin51--1||g__YD12-FULL-57-12--1||g__ZC4RG40--1||g__ZLKRG44--2||g__Zavarzinella--1:gtdb_order_counter=o__AKS1--2||o__Acanthopleuribacterales--1||o__Acetobacterales--4||o__Acidiferrobacterales--1||o__Acidobacteriales--8||o__B64-G9--1||o__Baltobacterales--1||o__Beggiatoales--6||o__Bradymonadales--21||o__Burkholderiales--389||o__CACIAM-69d--1||o__CAIKKV01--2||o__CAIRSR01--1||o__CAIWXX01--2||o__CAIYCZ01--4||o__Campylobacterales--1||o__Caulobacterales--1||o__Chlamydiales--36||o__Chromatiales--3||o__Chthoniobacterales--9||o__Cyanobacteriales--216||o__DRJJ01--1||o__DRLM01--1||o__DSM-19610--5||o__Desulfatiglandales--25||o__Desulfobacterales--13||o__Desulfobulbales--16||o__Desulfotomaculales--1||o__Desulfovibrionales--54||o__Dissulfuribacterales--4||o__Elainellales--5||o__Elusimicrobiales--2||o__Enterobacterales--2||o__FACHB-46--2||o__GCA-2400775--3||o__GCF-002020875--1||o__GCF-013343005--1||o__GWC2-55-46--1||o__Ga0077536--8||o__Ga0077554--4||o__Gemmatales--13||o__Gloeobacterales--1||o__Haliangiales--8||o__Ignavibacteriales--20||o__Isosphaerales--15||o__J058--1||o__JAADFL01--1||o__JAADGQ01--2||o__JAADHQ01--2||o__JAADHS01--1||o__JAAYUB01--2||o__JAAZAB01--8||o__JABHGC01--4||o__JACPRK01--2||o__JADFVX01--1||o__JAHJQQ01--3||o__Kapabacteriales--4||o__LD1-PB3--4||o__Lachnospirales--1||o__Latescibacterales--1||o__Leptolyngbyales--14||o__Limnocylindrales--1||o__Longimicrobiales--1||o__Mariprofundales--6||o__Methylacidiphilales--7||o__Methylococcales--16||o__Moduliflexales--12||o__Myxococcales--253||o__Nannocystales--9||o__Neosynechococcales--2||o__Nevskiales--2||o__Opitutales--56||o__Ozemobacterales--3||o__PCC-6307--6||o__PCC-7407--1||o__PCC-9006--1||o__PLA2--1||o__Palsa-1104--3||o__Palsa-1104_A--10||o__Palsa-1439--6||o__Pan216--3||o__Pedosphaerales--42||o__Phormidesmiales--3||o__Phycisphaerales--130||o__Pirellulales--112||o__Planctomycetales--6||o__Polyangiales--20||o__Pseudanabaenales--8||o__Pseudomonadales--618||o__RBG-16-57-12--1||o__RPQK01--2||o__RZYC01--2||o__Rhizobiales--38||o__S140-43--1||o__S141-70--1||o__S146-70--1||o__SG8-11--3||o__SKZP01--1||o__SM23-31--1||o__SMXS01--1||o__SURF-12--2||o__SZUA-152--9||o__SZUA-21--1||o__SZUA-229--3||o__SZUA-567--1||o__SZUA-76--5||o__Solirubrobacterales--1||o__Sphingomonadales--8||o__Steroidobacterales--2||o__Syntrophales--22||o__Syntrophobacterales--3||o__Syntrophorhabdales--6||o__Tenderiales--3||o__Thiohalobacterales--3||o__UBA12015--1||o__UBA1407--4||o__UBA4248--1||o__UBA5066--6||o__UBA6429--1||o__UBA6915--1||o__UBA7540--3||o__UBA8416--2||o__UBA9968--1||o__VBWC01--1||o__Verrucomicrobiales--6||o__Vicinamibacterales--1||o__Victivallales--11||o__XYA12-FULL-58-9--1||o__Xanthomonadales--23||o__Xenobiales--1:gtdb_phylum_counter=p__Acidobacteriota--25||p__Actinobacteriota--1||p__Bacteroidota--24||p__Campylobacterota--1||p__Chlamydiota--36||p__Chloroflexota--1||p__Cyanobacteria--260||p__Desulfobacterota--90||p__Desulfobacterota_B--2||p__Desulfobacterota_G--6||p__Desulfobacterota_I--54||p__Elusimicrobiota--2||p__Eremiobacterota--2||p__Firmicutes_A--1||p__Firmicutes_B--1||p__Gemmatimonadota--1||p__Latescibacterota--1||p__Moduliflexota--12||p__Myxococcota--328||p__OLB16--2||p__Planctomycetota--283||p__Proteobacteria--1192||p__Riflebacteria--3||p__SM23-31--1||p__UBP17--2||p__Verrucomicrobiota--159:gtdb_species_counter=s__2-12-FULL-64-23 sp014860395--1||s__AB-137-C09 sp000379225--1||s__AB-137-C09 sp015488125--1||s__AM-0621 sp900299185--1||s__Acanthopleuribacter sp017498545--1||s__Achromobacter aegrifaciens--1||s__Achromobacter agilis--1||s__Achromobacter animicus--1||s__Achromobacter anxifer--1||s__Achromobacter arsenitoxydans--1||s__Achromobacter bronchisepticus_A--1||s__Achromobacter deleyi--1||s__Achromobacter deleyi_A--1||s__Achromobacter denitrificans--1||s__Achromobacter dolens--1||s__Achromobacter insolitus--1||s__Achromobacter insuavis--1||s__Achromobacter insuavis_A--1||s__Achromobacter kerstersii--1||s__Achromobacter marplatensis--1||s__Achromobacter mucicolens--1||s__Achromobacter pestifer--1||s__Achromobacter pestifer_A--1||s__Achromobacter piechaudii--1||s__Achromobacter pulmonis--1||s__Achromobacter pulmonis_A--1||s__Achromobacter ruhlandii--1||s__Achromobacter sp000757485--1||s__Achromobacter sp001428845--1||s__Achromobacter sp002902905--1||s__Achromobacter sp002975275--1||s__Achromobacter sp003454835--1||s__Achromobacter sp012928505--1||s__Achromobacter sp014170305--1||s__Achromobacter sp014170335--1||s__Achromobacter sp900156745--1||s__Achromobacter spanius--1||s__Achromobacter spanius_B--1||s__Achromobacter spanius_C--1||s__Achromobacter spanius_D--1||s__Achromobacter xylosoxidans--1||s__Achromobacter xylosoxidans_B--1||s__Achromobacter xylosoxidans_C--1||s__Achromobacter_A aestuarii--1||s__Achromobacter_A sp016462365--1||s__Acidovorax soli_A--1||s__Acidovorax sp003852545--1||s__Aetokthonos hydrillicola--4||s__Aggregicoccus sp009659535--1||s__Agitococcus lubricus--1||s__Ahniella sp016712105--1||s__Aliterella sp003003885--1||s__Aliterella sp013698215--1||s__Amazonocrinis sp002368335--1||s__Aminidesulfovibrio sp002382645--1||s__Anabaena sp000332135--1||s__Anabaena variabilis_A--1||s__Anabaenopsis sp000316625--2||s__Anabaenopsis sp003990705--1||s__Anabaenopsis sp015207705--3||s__Anaeromyxobacter dehalogenans--1||s__Anaeromyxobacter dehalogenans_B--1||s__Anaeromyxobacter sp000017505--1||s__Anaeromyxobacter sp000964525--1||s__Ancylobacter_B defluvii--1||s__Ancylobacter_B oerskovii--1||s__Ancylobacter_B sonchi--1||s__Ancylobacter_C lacus--1||s__Angulomicrobium novellum_A--1||s__Angulomicrobium sp018449475--1||s__Aphanothece_B sacrum--1||s__Aquisphaera giovannonii--1||s__Aquisphaera sp011064615--1||s__Archangium gephyra--4||s__Archangium sp003044305--4||s__Archangium violaceum--4||s__Archangium violaceum_A--4||s__Archangium violaceum_B--4||s__Archangium_A gephyra_A--4||s__Archangium_A sp016792935--3||s__Archangium_A sp903905455--1||s__Arenimonas composti--1||s__Arenimonas sp003241895--1||s__Aromatoleum diolicum--1||s__Aromatoleum sp000349945--1||s__Aulosira anomala_A--2||s__Aulosira carnea--1||s__Aulosira diplosiphon--1||s__Aulosira linckia_A--1||s__Aulosira membranacea--1||s__Aulosira sp002154695--2||s__Aulosira sp002154725--2||s__Aulosira sp002368175--1||s__Aulosira sp011769525--1||s__Aulosira tenue--1||s__B64-G9 sp003647095--1||s__BA9 sp014879635--4||s__BAIKAL-G1-2R sp002737405--3||s__BAIKAL-G1-2R sp003670865--2||s__BAIKAL-G1-2R sp003670915--2||s__BAIKAL-G1-2R sp903877395--3||s__BB31 sp016744475--2||s__BMS3Abin13 sp002897615--1||s__BMS3Abin13 sp013151365--1||s__BOG-1155 sp002067405--2||s__BOG-1460 sp003159675--1||s__BOG-930 sp903839965--1||s__Bordetella avium--1||s__Bordetella hinzii--1||s__Bordetella sp002261335--1||s__Bordetella sp002261475--1||s__Bordetella_C aloeverae--1||s__Bordetella_C bronchialis--1||s__Bordetella_C flabilis--1||s__Bordetella_C sp001433395--1||s__Bordetella_C sp001704295--1||s__Bordetella_C sp002119685--1||s__Bordetella_C sp002209485--1||s__Bordetella_C sp002261215--1||s__Bordetella_C sp002261225--1||s__Bordetella_C sp002261425--1||s__Bosea robiniae--1||s__Bosea sp000735605--1||s__Bosea sp001748145--1||s__Bosea sp001898115--1||s__Bosea sp002220095--1||s__Bosea sp004144595--1||s__Bosea sp008253865--1||s__Bosea sp011764485--1||s__Bosea sp016428755--1||s__Bosea sp017308015--1||s__Bosea sp900470095--1||s__Bradymonas sediminis--2||s__Brasilonema sp017982655--3||s__Burkholderia acidophila--2||s__Burkholderia aenigmatica--1||s__Burkholderia ambifaria--1||s__Burkholderia ambifaria_A--1||s__Burkholderia anthina--1||s__Burkholderia anthina_A--1||s__Burkholderia arboris--1||s__Burkholderia catarinensis--1||s__Burkholderia cenocepacia--1||s__Burkholderia cenocepacia_B--1||s__Burkholderia cepacia--1||s__Burkholderia cepacia_C--1||s__Burkholderia cepacia_D--1||s__Burkholderia cepacia_F--2||s__Burkholderia contaminans--1||s__Burkholderia diffusa--1||s__Burkholderia diffusa_B--1||s__Burkholderia dolosa--1||s__Burkholderia gladioli--1||s__Burkholderia glumae--1||s__Burkholderia humptydooensis--1||s__Burkholderia lata--1||s__Burkholderia lata_B--1||s__Burkholderia latens--1||s__Burkholderia latens_A--1||s__Burkholderia mallei--1||s__Burkholderia metallica--1||s__Burkholderia multivorans--1||s__Burkholderia oklahomensis--1||s__Burkholderia paludis--1||s__Burkholderia plantarii--1||s__Burkholderia pseudomultivorans--1||s__Burkholderia puraquae--1||s__Burkholderia pyrrocinia--1||s__Burkholderia pyrrocinia_B--1||s__Burkholderia seminalis--1||s__Burkholderia singularis--1||s__Burkholderia sp000687455--1||s__Burkholderia sp000949135--1||s__Burkholderia sp001522585--1||s__Burkholderia sp001522865--1||s__Burkholderia sp001524625--1||s__Burkholderia sp002223185--1||s__Burkholderia sp003635165--2||s__Burkholderia sp003853415--1||s__Burkholderia sp003853645--1||s__Burkholderia sp003853705--1||s__Burkholderia sp003854275--1||s__Burkholderia sp004343775--2||s__Burkholderia sp011605345--1||s__Burkholderia sp017104645--1||s__Burkholderia sp018375725--1||s__Burkholderia sp902833045--1||s__Burkholderia sp902833145--1||s__Burkholderia sp902833225--1||s__Burkholderia stabilis--1||s__Burkholderia stagnalis--2||s__Burkholderia territorii--1||s__Burkholderia thailandensis--1||s__Burkholderia ubonensis--2||s__Burkholderia vietnamiensis--1||s__CACIAM-69d sp004292515--1||s__CAIKBL01 sp016874535--3||s__CAIKBL01 sp903825645--3||s__CAILNX01 sp903835685--3||s__CAIMWE01 sp903845115--3||s__CAIMWS01 sp903845125--1||s__CAINCZ01 sp903847195--2||s__CAIOHZ01 sp903858165--1||s__CAIPAT01 sp903863035--1||s__CAIPEB01 sp903863885--2||s__CAIQCK01 sp016222825--2||s__CAIQCK01 sp016235595--2||s__CAIQCK01 sp903870275--2||s__CAIQIA01 sp903871775--1||s__CAIQLG01 sp903872565--1||s__CAIQPK01 sp903873705--1||s__CAIRSR01 sp903881315--1||s__CAISJI01 sp903885565--3||s__CAISPN01 sp903869185--1||s__CAISPN01 sp903887375--1||s__CAITIQ01 sp013361525--1||s__CAITSE01 sp903894975--2||s__CAITYL01 sp903896595--2||s__CAIWCT01 sp903911225--2||s__CAIWXX01 sp903916735--2||s__CAIYCZ01 sp903924805--2||s__CAIYOY01 sp903927905--1||s__CCY15215 sp017746715--1||s__CG1-02-43-26 sp001872735--2||s__CS4-C045 sp011772275--1||s__Caballeronia arationis--1||s__Caballeronia arvi--1||s__Caballeronia calidae--1||s__Caballeronia catudaia--1||s__Caballeronia cordobensis--1||s__Caballeronia fortuita--1||s__Caballeronia glathei--1||s__Caballeronia glebae--1||s__Caballeronia humi--1||s__Caballeronia hypogeia--1||s__Caballeronia insecticola--1||s__Caballeronia jiangsuensis--1||s__Caballeronia megalochromosomata--1||s__Caballeronia mineralivorans--1||s__Caballeronia novacaledonica--1||s__Caballeronia pedi--1||s__Caballeronia peredens--1||s__Caballeronia ptereochthonis--1||s__Caballeronia sordidicola_B--1||s__Caballeronia sordidicola_C--1||s__Caballeronia sp001424345--1||s__Caballeronia sp001557535--1||s__Caballeronia sp009766085--1||s__Caballeronia sp011493005--1||s__Caballeronia sp018408855--1||s__Caballeronia sp018449635--1||s__Caballeronia temeraria--1||s__Caballeronia terrestris--1||s__Caballeronia turbans--1||s__Caballeronia udeis--1||s__Caballeronia zhejiangensis--1||s__Calothrix sp000331305--1||s__Calothrix sp002368415--1||s__Calothrix_A rhizosoleniae--1||s__Candidimonas_A sp003971065--1||s__Caulobacter henricii_D--1||s__Cerasicoccus arenae--3||s__Chlorogloeopsis fritschii--3||s__Chroococcus hegewaldii--1||s__Chthoniobacter flavus--1||s__Collimonas antrihumi--1||s__Collimonas arenae--1||s__Collimonas arenae_A--1||s__Collimonas fungivorans--1||s__Collimonas fungivorans_A--1||s__Collimonas pratensis--1||s__Collimonas sp002564105--1||s__Collimonas sp018304945--1||s__Collimonas sp018305005--1||s__Collimonas sp900111995--1||s__Collimonas sp900112135--1||s__Collimonas sp900113705--1||s__Comamonas koreensis--1||s__Corallococcus aberystwythensis--4||s__Corallococcus carmarthensis--4||s__Corallococcus coralloides--4||s__Corallococcus exercitus--4||s__Corallococcus exiguus--4||s__Corallococcus interemptor--4||s__Corallococcus macrosporus_A--4||s__Corallococcus sicarius--4||s__Corallococcus sp003600865--4||s__Corallococcus sp003611675--4||s__Corallococcus sp003612115--4||s__Corallococcus sp004173515--4||s__Corallococcus sp009909145--4||s__Corallococcus sp014930455--4||s__Corallococcus sp016458225--4||s__Corallococcus sp017309135--4||s__Corallococcus terminator--4||s__Criblamydia sequanensis--1||s__Crinalium epipsammum--2||s__Crocosphaera sp003013815--1||s__Crocosphaera watsonii--1||s__Cupriavidus alkaliphilus--1||s__Cupriavidus basilensis--1||s__Cupriavidus basilensis_B--1||s__Cupriavidus basilensis_D--1||s__Cupriavidus campinensis--1||s__Cupriavidus lacunae--1||s__Cupriavidus malaysiensis--1||s__Cupriavidus metallidurans--1||s__Cupriavidus necator--1||s__Cupriavidus necator_A--1||s__Cupriavidus necator_B--1||s__Cupriavidus necator_C--1||s__Cupriavidus neocaledonicus--1||s__Cupriavidus numazuensis--2||s__Cupriavidus oxalaticus_A--1||s__Cupriavidus pauculus--1||s__Cupriavidus pauculus_B--1||s__Cupriavidus pauculus_C--1||s__Cupriavidus pauculus_D--1||s__Cupriavidus pickettii_A--1||s__Cupriavidus pinatubonensis--1||s__Cupriavidus plantarum--1||s__Cupriavidus sp000292345--1||s__Cupriavidus sp000379565--2||s__Cupriavidus sp000426345--2||s__Cupriavidus sp000812465--1||s__Cupriavidus sp000955785--1||s__Cupriavidus sp001652915--1||s__Cupriavidus sp001725945--2||s__Cupriavidus sp003402535--2||s__Cupriavidus sp004217045--1||s__Cupriavidus sp005503625--1||s__Cupriavidus sp013361545--1||s__Cupriavidus sp017814975--1||s__Cupriavidus sp018729255--1||s__Cupriavidus sp019236395--1||s__Cupriavidus sp900101625--1||s__Cupriavidus sp900104095--1||s__Cupriavidus taiwanensis--1||s__Cupriavidus taiwanensis_B--1||s__Cupriavidus taiwanensis_C--1||s__Cupriavidus taiwanensis_D--1||s__Cupriavidus yeoncheonensis--1||s__Cuspidothrix issatschenkoi--2||s__Cyanobium sp903823115--1||s__Cyanobium sp903831165--1||s__Cyanobium sp903858015--1||s__Cystobacter ferrugineus--4||s__Cystobacter fuscus--4||s__Cystobacter fuscus_A--4||s__DP-1 sp005879605--1||s__DRJJ01 sp011052255--1||s__DRKI01 sp011051875--1||s__DRKI01 sp015484845--1||s__DRKS01 sp011051655--1||s__DRLM01 sp011375345--1||s__DRLX01 sp011051825--1||s__DRLZ01 sp011322755--1||s__DRQN01 sp011371455--1||s__DSPX01 sp011331985--2||s__DSPX01 sp016446395--2||s__DSYC01 sp011367615--1||s__DSYF01 sp017853715--1||s__DUZB01 sp013349725--3||s__DVED01 sp003695795--1||s__Desertifilum sp001746915--1||s__Desulfacyla euxinica--4||s__Desulfacyla sp011051075--2||s__Desulfacyla sp014382905--4||s__Desulfocapsa sp018817385--1||s__Desulfolutivibrio sulfodismutans--2||s__Desulfolutivibrio sulfoxidireducens--2||s__Desulfonema limicola--1||s__Desulfonema_B ishimotonii--1||s__Desulfonema_C magnum--1||s__Desulforhabdus sp007244385--3||s__Desulfotomaculum_G copahuensis--1||s__Dissulfuribacter sp015494155--1||s__Dissulfurirhabdus thermomarina--2||s__Dolichospermum sp009711975--1||s__Dolichospermum sp009712035--1||s__Dolichospermum sp017355425--2||s__Dolichospermum sp903848645--1||s__Dyella_B choica--1||s__ER46 sp005792355--1||s__ER46 sp016209255--1||s__ER46 sp016222805--1||s__ER46 sp016235555--1||s__Elarobacter sp019233415--1||s__Endozoicomonas atrinae--2||s__Endozoicomonas elysicola--1||s__Enhygromyxa salina_A--6||s__Enhygromyxa salina_B--2||s__Enhygromyxa salina_C--1||s__Estrella lausannensis--1||s__F1-140-MAGs142 sp003671055--3||s__F1-140-MAGs142 sp005790565--2||s__F1-140-MAGs142 sp005790605--2||s__F1-140-MAGs142 sp009691805--2||s__F1-20-MAGs016 sp005791575--2||s__F1-20-MAGs016 sp009924545--3||s__F1-20-MAGs016 sp016872555--3||s__F1-20-MAGs016 sp018970785--3||s__F1-60-MAGs104 sp005792145--2||s__F1-60-MAGs104 sp005799205--1||s__F1-60-MAGs104 sp005799475--1||s__F1-60-MAGs104 sp005799495--1||s__F1-60-MAGs104 sp009691725--1||s__F1-60-MAGs104 sp009691915--1||s__F1-60-MAGs104 sp009692015--1||s__F1-60-MAGs104 sp009926625--1||s__F1-60-MAGs104 sp016872915--1||s__F1-60-MAGs104 sp903919715--2||s__F1-60-MAGs104 sp903961015--2||s__F1-80-MAGS106 sp005805305--1||s__FACHB-1375 sp014696265--9||s__FACHB-1406 sp014698145--1||s__FACHB-152 sp014697475--1||s__FACHB-46 sp014695385--2||s__FACHB-68 sp014695725--1||s__FACHB-8 sp014695575--1||s__FACHB-800 sp014698825--2||s__FACHB-SPT15 sp014849525--1||s__FEN-1143 sp003153055--1||s__FEN-1143 sp903911905--4||s__Fen-1118 sp003136095--1||s__Fen-1118 sp016935975--1||s__Fen-1118 sp017881285--1||s__Fen-1137 sp003153015--1||s__Fen-1137 sp003153875--1||s__Fen-1137 sp003155465--1||s__Fen-1137 sp003157315--1||s__Fen-1137 sp003157775--1||s__Fen-1137 sp003158455--1||s__Fen-1137 sp003158735--1||s__Fimbriiglobus ruber--1||s__Fluviicoccus keumensis--1||s__Fundidesulfovibrio putealis--2||s__Fundidesulfovibrio sp013019105--2||s__Fundidesulfovibrio sp016208105--2||s__GCA-2400775 sp002400905--1||s__GCA-2400775 sp013151045--1||s__GCA-2400775 sp015492075--1||s__GCA-2715965 sp016779125--2||s__GWF2-44-16 sp001803225--2||s__GWF2-50-93 sp001804815--1||s__GWF2-57-35 sp001804865--2||s__Ga0077536 sp009692365--1||s__Ga0077536 sp903866355--1||s__Ga0077554 sp001464585--1||s__Ga0077554 sp001464965--1||s__Ga0077554 sp005240065--1||s__Ga0077554 sp016191235--1||s__Gallionella sp002381565--1||s__Gallionella sp004298605--1||s__Geitlerinema sp001657325--2||s__Gemmata massiliana--1||s__Gemmata massiliana_A--1||s__Gemmata sp005772955--1||s__Gemmata sp005773755--1||s__Gemmata sp901538445--1||s__Gloeothece citriformis--1||s__Gloeothece verrucosa--1||s__Gp13-AA77 sp003224635--1||s__Gp6-AA45 sp003222535--1||s__Granulicella_C rosea--2||s__HGW-15 sp002840535--1||s__Haliangium ochraceum--1||s__Halomicronema sp010671905--2||s__Halotalea alkalilenta--1||s__Halotalea alkalilenta_A--1||s__Helicobacter_D valdiviensis--1||s__Herbaspirillum aquaticum--1||s__Herbaspirillum autotrophicum--1||s__Herbaspirillum chlorophenolicum--1||s__Herbaspirillum frisingense--1||s__Herbaspirillum frisingense_B--1||s__Herbaspirillum hiltneri--1||s__Herbaspirillum huttiense--1||s__Herbaspirillum lusitanum--1||s__Herbaspirillum rhizosphaerae--1||s__Herbaspirillum robiniae--1||s__Herbaspirillum rubrisubalbicans--1||s__Herbaspirillum seropedicae--1||s__Herbaspirillum sp000261365--1||s__Herbaspirillum sp000282575--1||s__Herbaspirillum sp002257565--1||s__Herbaspirillum sp004563925--1||s__Herbaspirillum sp013426985--1||s__Herbaspirillum sp016429215--1||s__Herbaspirillum sp017814915--1||s__Herbaspirillum sp019233085--1||s__Herminiimonas contaminans--1||s__Herminiimonas sp000013625--1||s__Herminiimonas sp003852535--1||s__Hyalangium minutum--4||s__Hyalangium sp016926755--4||s__Iningainema tapete--1||s__J005 sp003696795--1||s__JAABPW01 sp903934155--2||s__JAABRE01 sp011391125--3||s__JAABRU01 sp011390755--1||s__JAABSQ01 sp011390315--1||s__JAABTD01 sp011389855--1||s__JAABTD01 sp011390065--1||s__JAABTE01 sp011390035--1||s__JAABTS01 sp011389735--1||s__JAACFD01 sp009937555--2||s__JAADFL01 sp013152945--1||s__JAADGF01 sp013152545--1||s__JAADGQ01 sp013152295--1||s__JAADGZ01 sp013152045--1||s__JAADHQ01 sp011052215--1||s__JAADHQ01 sp013151795--1||s__JAADHS01 sp013151745--1||s__JAADHZ01 sp013151575--1||s__JAADIV01 sp011330685--1||s__JAADIV01 sp013151175--1||s__JAAFHV01 sp016712525--2||s__JAAFJU01 sp013298165--1||s__JAAKFL01 sp011065065--3||s__JAAUTJ01 sp012031475--1||s__JAAUTJ01 sp014696105--1||s__JAAUUE01 sp012031635--1||s__JAAYJM01 sp012522895--1||s__JAAZAB01 sp012514555--2||s__JABDAE01 sp013289325--1||s__JABDAI01 sp013289195--2||s__JABDBB01 sp013288845--1||s__JABDDJ01 sp013287645--3||s__JABDEI01 sp013287145--1||s__JABDFJ01 sp013286645--1||s__JABDGH01 sp013285645--1||s__JABDGJ01 sp013286075--1||s__JABDGQ01 sp013285965--1||s__JABDNZ01 sp013043565--1||s__JABFXX01 sp013368795--1||s__JABFXX01 sp018057605--1||s__JABHGC01 sp018672285--1||s__JABHHM01 sp018671575--3||s__JABMQV01 sp013203065--3||s__JABMQV01 sp016783065--2||s__JABWCA01 sp013359345--3||s__JACCWM01 sp013697635--1||s__JACMIX01 sp014380935--1||s__JACPVI01 sp016191815--4||s__JACPVK01 sp016191795--1||s__JACPZS01 sp016195385--3||s__JACQEP01 sp016200485--1||s__JACQFZ01 sp016199745--1||s__JACQZM01 sp016213885--2||s__JACRCQ01 sp016218915--1||s__JACRIH01 sp016235885--1||s__JACRLF01 sp016235365--1||s__JACRMN01 sp016214955--1||s__JADFVM01 sp015222555--1||s__JADGAU01 sp015231865--1||s__JADGBM01 sp015231515--1||s__JADGDF01 sp016745055--2||s__JADJCH01 sp016703325--1||s__JADJJE01 sp016706685--1||s__JADKCZ01 sp016718565--1||s__JADKFD01 sp016713135--1||s__JADKFD01 sp016717705--1||s__JADKHK01 sp016182785--1||s__JADMJV01 sp017307785--1||s__JAEUHO01 sp016795345--1||s__JAEUIK01 sp016793185--1||s__JAEUIT01 sp016795035--3||s__JAEUIT01 sp016795065--3||s__JAEUJP01 sp016714225--6||s__JAEUJP01 sp016793725--4||s__JAEUJQ01 sp014879945--4||s__JAEUJQ01 sp016793095--4||s__JAEUJQ01 sp016879935--4||s__JAEUJT01 sp016793525--1||s__JAEUJZ01 sp016794505--3||s__JAEUQS01 sp016789625--1||s__JAFAHT01 sp019237095--2||s__JAFAME01 sp019233695--1||s__JAFBAP01 sp019243005--1||s__JAFEBO01 sp016793015--1||s__JAFEBO01 sp017303555--2||s__JAFEBO01 sp018242625--1||s__JAFEBO01 sp018242645--1||s__JAFGBI01 sp016933275--1||s__JAFGEK01 sp016931625--1||s__JAFGHS01 sp016930075--2||s__JAFGIS01 sp016929495--1||s__JAFGMP01 sp016927495--1||s__JAFGTN01 sp016934075--1||s__JAFGXT01 sp016936495--3||s__JAFLCP01 sp017303505--1||s__JAFMJV01 sp017853275--1||s__JAGNHB01 sp018001935--2||s__JAGNIJ01 sp018823105--2||s__JAHIJO01 sp018898455--2||s__JAHJAA01 sp018814305--1||s__JAHJJF01 sp018823135--1||s__JAHJQQ01 sp016214925--1||s__JAHJQQ01 sp016218375--1||s__JAHJQQ01 sp018819175--1||s__JAHJUE01 sp018829205--3||s__JAHJUF01 sp018829095--1||s__Kaistia granuli--1||s__Kaistia soli--1||s__Kaistia sp016629525--1||s__Kamptonema formosum--3||s__Kamptonema sp001698425--8||s__Kistimonas asteriae--2||s__Kistimonas sp002084115--2||s__LEGE-11467 sp015207075--1||s__LW23 sp003054695--3||s__Labrys okinawensis--1||s__Labrys sp001676615--1||s__Labrys sp008330945--1||s__Leptolyngbya boryana--1||s__Leptolyngbya sp001485215--1||s__Leptolyngbya sp001548435--2||s__Leptolyngbya sp014695195--2||s__Leptolyngbya sp014695255--2||s__Leptolyngbya_A ohadii--1||s__Leptolyngbya_A sp014695325--1||s__Limisphaera ngatamarikiensis--1||s__Limisphaera sp011058495--1||s__Limnoglobus roseus--1||s__Lujinxingia litoralis--2||s__Lujinxingia sediminis--2||s__Lujinxingia sp007997005--2||s__Lujinxingia sp007997015--2||s__Luteolibacter pohnpeiensis--1||s__Luteolibacter sp903827375--1||s__Luteolibacter sp903930425--1||s__Lysobacter antibioticus--1||s__Lysobacter antibioticus_A--1||s__Lysobacter antibioticus_B--1||s__Lysobacter capsici--1||s__Lysobacter capsici_A--1||s__Lysobacter enzymogenes--1||s__Lysobacter enzymogenes_B--1||s__Lysobacter enzymogenes_C--1||s__Lysobacter gummosus--1||s__Lysobacter psychrotolerans--1||s__Lysobacter sp001427785--1||s__Lysobacter sp018612875--1||s__Lysobacter sp018847975--1||s__Lysobacter sp900107375--1||s__M30B53 sp016779265--3||s__M30B53 sp018401745--2||s__M55B126 sp018400335--1||s__M55B135 sp018400135--1||s__MADRE1 sp004796465--2||s__MED-G138 sp004213565--1||s__MWDV01 sp002070715--1||s__MWEV01 sp002071245--2||s__Marichromatium sp016938795--1||s__Maridesulfovibrio bastinii--3||s__Maridesulfovibrio ferrireducens--3||s__Maridesulfovibrio frigidus--3||s__Maridesulfovibrio gilichinskyi--3||s__Maridesulfovibrio hydrothermalis--3||s__Maridesulfovibrio salexigens--3||s__Maridesulfovibrio sp002340305--2||s__Maridesulfovibrio sp004923195--3||s__Maridesulfovibrio sp006210265--3||s__Maridesulfovibrio sp010470665--3||s__Maridesulfovibrio sp010470675--3||s__Maridesulfovibrio zosterae--3||s__Mariprofundus aestuarium--1||s__Mariprofundus ferrinatatus--1||s__Mariprofundus sp015485035--1||s__Mastigocoleus testarum--2||s__Melittangium boletus--4||s__Melittangium primigenium--4||s__Merdousia gallistercoris--3||s__Merdousia sp000438015--2||s__Merdousia sp001917305--3||s__Merdousia sp002405555--3||s__Merdousia sp002437405--3||s__Merdousia sp015061945--3||s__Merdousia sp015061955--2||s__Merdousia sp017623955--1||s__Merdousia sp900545705--3||s__Merdousia sp900546565--2||s__Merdousia sp900548275--3||s__Merdousia sp900760055--3||s__Merdousia sp900760665--3||s__Merdousia sp905214995--3||s__Mesorhizobium ciceri--1||s__Mesorhizobium japonicum--1||s__Mesorhizobium sp000502715--1||s__Mesorhizobium sp000502835--1||s__Mesorhizobium sp000502875--1||s__Mesorhizobium sp000503055--1||s__Mesorhizobium sp002294725--1||s__Mesorhizobium sp003997935--1||s__Mesorhizobium sp006442685--1||s__Methylococcus capsulatus--2||s__Methylococcus sp012769535--2||s__Methylococcus sp016106025--2||s__Methylomagnum ishizawai--1||s__Methylopila capsulata--1||s__Methylopila sp000526315--1||s__Methylopila sp002897035--1||s__Methylotetracoccus oryzae--1||s__Methyloumidiphilus sp903930145--1||s__Microcoleus sp003003725--1||s__Microcoleus sp004292955--3||s__Microcoleus sp004293365--3||s__Microcoleus sp004294385--2||s__Microcoleus sp012034575--4||s__Microcoleus sp012035135--3||s__Microcoleus sp013299165--3||s__Microcoleus sp013299185--3||s__Microvirgula aerodenitrificans--1||s__Moduliflexus flocculans--8||s__Moorea bouillonii--1||s__Moorea producens--2||s__Moorea producens_A--4||s__Moorea sp010671925--4||s__Moorea sp010692395--3||s__Moorea sp011524395--1||s__Myxococcus caerfyrddinensis--4||s__Myxococcus eversor--4||s__Myxococcus fallax--4||s__Myxococcus fulvus--4||s__Myxococcus hansupus--4||s__Myxococcus macrosporus--4||s__Myxococcus sp010998615--4||s__Myxococcus sp013336725--4||s__Myxococcus sp013372585--4||s__Myxococcus sp014656495--4||s__Myxococcus sp017301635--4||s__Myxococcus sp017301735--4||s__Myxococcus stipitatus--4||s__Myxococcus trucidator--4||s__Myxococcus virescens--4||s__Myxococcus xanthus--4||s__Myxococcus xanthus_A--4||s__Myxococcus xanthus_B--4||s__NIC37A-2 sp012514535--2||s__NIES-981 sp016882525--1||s__NORP233 sp016765095--1||s__NORP324 sp016763395--1||s__NaphS2 sp000179315--2||s__NaphS2 sp016844935--4||s__Neochlamydia sp001897225--2||s__Neosynechococcus sphagnicola--2||s__Nevskia soli--1||s__Nevskia sp016779605--1||s__Nostoc calcicola--3||s__Nostoc linckia--3||s__Nostoc linckia_B--2||s__Nostoc punctiforme--2||s__Nostoc sp001712795--2||s__Nostoc sp002949735--1||s__Nostoc sp013393905--1||s__Nostoc sp014698115--1||s__Nostoc sp017114985--1||s__Nostoc sp017115025--1||s__Nostoc sp017115095--1||s__Nostoc sp017115165--2||s__Nostoc_B piscinale--2||s__Nostoc_B sp014697615--2||s__Nostoc_B sp014698045--2||s__Nostoc_B spongiaeforme--2||s__Novipirellula artificiosorum--1||s__Novosphingobium sediminicola--1||s__Novosphingobium sp001898925--1||s__Novosphingobium sp003208375--1||s__Novosphingobium sp013149295--1||s__Novosphingobium sp017163935--1||s__OAE585 sp016467315--1||s__ORNL1 sp012971745--1||s__Opitutus sp018239845--2||s__Oscillatoria acuminata--1||s__Oscillatoria sp011390515--1||s__Oxynema aestuarii--1||s__PALSA-1355 sp003153375--1||s__PALSA-1396 sp003140275--1||s__PALSA-1396 sp016200005--1||s__PALSA-1440 sp003152225--1||s__PCC-10802 sp000332335--3||s__PCC-7367 sp000317065--2||s__PCC-7407 sp000317045--1||s__PGYU01 sp002839825--1||s__PGYU01 sp018335795--1||s__PMG-095 sp004193285--3||s__PNOM01 sp013824835--2||s__PXDR01 sp003566335--1||s__Palsa-1150 sp003139415--1||s__Paludisphaera borealis--1||s__Paludisphaera soli--1||s__Paludisphaera sp001610895--1||s__Paludisphaera sp001898385--1||s__Paludisphaera sp011065895--1||s__Pan216 sp007748055--3||s__Pandoraea anapnoica--1||s__Pandoraea anhela--1||s__Pandoraea apista--1||s__Pandoraea aquatica--1||s__Pandoraea bronchicola--1||s__Pandoraea capi--1||s__Pandoraea captiosa--1||s__Pandoraea cepalis--1||s__Pandoraea commovens--1||s__Pandoraea communis--1||s__Pandoraea eparura--1||s__Pandoraea faecigallinarum--1||s__Pandoraea fibrosis--1||s__Pandoraea horticolens--1||s__Pandoraea iniqua--1||s__Pandoraea norimbergensis--1||s__Pandoraea oxalativorans--1||s__Pandoraea pneumonica--1||s__Pandoraea pnomenusa--1||s__Pandoraea pulmonicola--1||s__Pandoraea sp002179965--1||s__Pandoraea sp018971155--1||s__Pandoraea sputorum--1||s__Pandoraea terrae--1||s__Pandoraea terrigena--1||s__Pandoraea thiooxydans--1||s__Pandoraea vervacti--1||s__Pantanalinema sp016743235--1||s__Paraburkholderia acidipaludis--1||s__Paraburkholderia acidiphila--1||s__Paraburkholderia acidisoli--1||s__Paraburkholderia acidophila--1||s__Paraburkholderia aromaticivorans--1||s__Paraburkholderia aromaticivorans_A--1||s__Paraburkholderia aspalathi--1||s__Paraburkholderia azotifigens--1||s__Paraburkholderia bannensis--1||s__Paraburkholderia bannensis_A--1||s__Paraburkholderia bryophila--1||s__Paraburkholderia caffeinilytica--1||s__Paraburkholderia caffeinitolerans--1||s__Paraburkholderia caribensis--1||s__Paraburkholderia diazotrophica--1||s__Paraburkholderia eburnea--1||s__Paraburkholderia ferrariae--1||s__Paraburkholderia franconis--2||s__Paraburkholderia fungorum--1||s__Paraburkholderia fungorum_A--1||s__Paraburkholderia fungorum_B--1||s__Paraburkholderia ginsengisoli--1||s__Paraburkholderia ginsengiterrae--1||s__Paraburkholderia guartelaensis--1||s__Paraburkholderia heleia--1||s__Paraburkholderia hiiakae--1||s__Paraburkholderia hospita--1||s__Paraburkholderia madseniana--1||s__Paraburkholderia megapolitana--1||s__Paraburkholderia metrosideri--1||s__Paraburkholderia metrosideri_A--1||s__Paraburkholderia mimosarum--1||s__Paraburkholderia monticola--1||s__Paraburkholderia nodosa--1||s__Paraburkholderia nodosa_A--1||s__Paraburkholderia oxyphila--1||s__Paraburkholderia panacisoli--1||s__Paraburkholderia phenazinium--1||s__Paraburkholderia phenazinium_A--1||s__Paraburkholderia phenazinium_B--1||s__Paraburkholderia phenazinium_C--1||s__Paraburkholderia phymatum--1||s__Paraburkholderia phytofirmans--1||s__Paraburkholderia piptadeniae--2||s__Paraburkholderia sabiae--1||s__Paraburkholderia sacchari--1||s__Paraburkholderia sediminicola--1||s__Paraburkholderia silvatlantica--1||s__Paraburkholderia solisilvae--1||s__Paraburkholderia sp000178415--1||s__Paraburkholderia sp000745015--1||s__Paraburkholderia sp001319865--1||s__Paraburkholderia sp001634365--1||s__Paraburkholderia sp001922345--1||s__Paraburkholderia sp001931485--1||s__Paraburkholderia sp002973525--1||s__Paraburkholderia sp003002025--1||s__Paraburkholderia sp003121405--1||s__Paraburkholderia sp003610295--1||s__Paraburkholderia sp004339745--1||s__Paraburkholderia sp004353915--1||s__Paraburkholderia sp004359985--1||s__Paraburkholderia sp005503145--1||s__Paraburkholderia sp011752995--1||s__Paraburkholderia sp011753055--1||s__Paraburkholderia sp012275575--1||s__Paraburkholderia sp012927125--1||s__Paraburkholderia sp012927345--1||s__Paraburkholderia sp013177695--1||s__Paraburkholderia sp013177735--1||s__Paraburkholderia sp013426895--1||s__Paraburkholderia sp013426915--1||s__Paraburkholderia sp017104565--1||s__Paraburkholderia sp017104715--1||s__Paraburkholderia sp017104965--1||s__Paraburkholderia sp017814945--1||s__Paraburkholderia sp900104795--1||s__Paraburkholderia sp900142905--1||s__Paraburkholderia sp900230185--1||s__Paraburkholderia sp900996225--1||s__Paraburkholderia sp900996235--1||s__Paraburkholderia sp900996245--1||s__Paraburkholderia sp905220835--1||s__Paraburkholderia sp905220975--1||s__Paraburkholderia terrae--1||s__Paraburkholderia tropica--1||s__Paraburkholderia ultramafica--1||s__Paraburkholderia unamae--1||s__Parachlamydia acanthamoebae--4||s__Parachlamydia sp002786175--4||s__Pararheinheimera riviphila--1||s__Pararheinheimera sp003990335--1||s__Pedosphaera parvula--1||s__Pelomonas sp001425055--1||s__Persicimonas caeni--2||s__Phormidesmis_A priestleyi_A--1||s__Phormidesmis_A priestleyi_B--1||s__Phormidium pseudopriestleyi--1||s__Pigmentiphaga aceris--1||s__Planctomicrobium piriforme--1||s__Planktothricoides sp011390955--1||s__Planktothrix paucivesiculata--2||s__Planktothrix rubescens--2||s__Planktothrix sp003456035--1||s__Planktothrix sp900009135--2||s__Planktothrix sp903893625--2||s__Pokkaliibacter plantistimulans--1||s__Prochlorothrix hollandica--1||s__Protochlamydia naegleriophila--2||s__Protochlamydia sp001545115--2||s__Protochlamydia sp013695355--1||s__Pseudanabaena biceps_A--1||s__Pseudanabaena frigida--2||s__Pseudanabaena sp001402795--1||s__Pseudanabaena sp016584665--2||s__Pseudogulbenkiania sp000527175--1||s__Pseudomonas aeruginosa--1||s__Pseudomonas aeruginosa_A--1||s__Pseudomonas citronellolis--1||s__Pseudomonas delhiensis--1||s__Pseudomonas jinjuensis--1||s__Pseudomonas knackmussii--1||s__Pseudomonas nicosulfuronedens--1||s__Pseudomonas nitritireducens_A--1||s__Pseudomonas nitroreducens--1||s__Pseudomonas nitroreducens_A--1||s__Pseudomonas nitroreducens_B--1||s__Pseudomonas panipatensis--1||s__Pseudomonas sp000349845--1||s__Pseudomonas sp000955805--1||s__Pseudomonas sp002079985--1||s__Pseudomonas sp002796985--1||s__Pseudomonas sp009189165--1||s__Pseudomonas sp014852585--1||s__Pseudomonas sp016919445--1||s__Pseudomonas sp017491605--1||s__Pseudomonas sp017589465--1||s__Pseudomonas_E abietaniphila--1||s__Pseudomonas_E alcaliphila--1||s__Pseudomonas_E alkylphenolica--1||s__Pseudomonas_E alkylphenolica_A--1||s__Pseudomonas_E alkylphenolica_B--1||s__Pseudomonas_E allokribbensis--1||s__Pseudomonas_E amygdali--1||s__Pseudomonas_E anatoliensis--1||s__Pseudomonas_E antarctica--1||s__Pseudomonas_E antarctica_A--1||s__Pseudomonas_E argentinensis--1||s__Pseudomonas_E argentinensis_B--1||s__Pseudomonas_E arsenicoxydans--1||s__Pseudomonas_E arsenicoxydans_A--1||s__Pseudomonas_E asiatica--1||s__Pseudomonas_E asplenii--1||s__Pseudomonas_E asplenii_A--1||s__Pseudomonas_E asturiensis--1||s__Pseudomonas_E atacamensis--1||s__Pseudomonas_E avellanae--1||s__Pseudomonas_E azotoformans--1||s__Pseudomonas_E azotoformans_A--1||s__Pseudomonas_E azotoformans_B--1||s__Pseudomonas_E baetica--1||s__Pseudomonas_E baltica--1||s__Pseudomonas_E batumici--1||s__Pseudomonas_E benzenivorans--1||s__Pseudomonas_E bijieensis--1||s__Pseudomonas_E bohemica--1||s__Pseudomonas_E brassicacearum--1||s__Pseudomonas_E brassicacearum_A--1||s__Pseudomonas_E brassicacearum_D--2||s__Pseudomonas_E brassicacearum_E--1||s__Pseudomonas_E brassicae--1||s__Pseudomonas_E brenneri--1||s__Pseudomonas_E bubulae--1||s__Pseudomonas_E canadensis--1||s__Pseudomonas_E cannabina--1||s__Pseudomonas_E capeferrum--1||s__Pseudomonas_E capeferrum_A--1||s__Pseudomonas_E capsici--1||s__Pseudomonas_E caricapapayae--1||s__Pseudomonas_E caspiana--1||s__Pseudomonas_E cedrina--1||s__Pseudomonas_E cerasi--1||s__Pseudomonas_E chengduensis_A--1||s__Pseudomonas_E chlororaphis--1||s__Pseudomonas_E chlororaphis_D--1||s__Pseudomonas_E chlororaphis_E--1||s__Pseudomonas_E chlororaphis_F--1||s__Pseudomonas_E chlororaphis_G--1||s__Pseudomonas_E cichorii--1||s__Pseudomonas_E cichorii_B--1||s__Pseudomonas_E cichorii_C--1||s__Pseudomonas_E cichorii_D--1||s__Pseudomonas_E coleopterorum--1||s__Pseudomonas_E composti--1||s__Pseudomonas_E congelans--1||s__Pseudomonas_E corrugata--1||s__Pseudomonas_E costantinii--1||s__Pseudomonas_E cremoricolorata--1||s__Pseudomonas_E cremoricolorata_A--1||s__Pseudomonas_E cremoris--2||s__Pseudomonas_E crudilactis--1||s__Pseudomonas_E cyclaminis--1||s__Pseudomonas_E deceptionensis--1||s__Pseudomonas_E donghuensis--1||s__Pseudomonas_E edaphica--1||s__Pseudomonas_E endophytica--1||s__Pseudomonas_E entomophila--1||s__Pseudomonas_E entomophila_A--1||s__Pseudomonas_E entomophila_B--1||s__Pseudomonas_E entomophila_C--1||s__Pseudomonas_E eucalypticola--1||s__Pseudomonas_E extremaustralis--1||s__Pseudomonas_E extremorientalis--1||s__Pseudomonas_E fildesensis--1||s__Pseudomonas_E flavescens--1||s__Pseudomonas_E floridensis--1||s__Pseudomonas_E fluorescens--1||s__Pseudomonas_E fluorescens_A--1||s__Pseudomonas_E fluorescens_AA--1||s__Pseudomonas_E fluorescens_AJ--1||s__Pseudomonas_E fluorescens_AM--1||s__Pseudomonas_E fluorescens_AN--1||s__Pseudomonas_E fluorescens_AO--1||s__Pseudomonas_E fluorescens_AP--1||s__Pseudomonas_E fluorescens_AQ--1||s__Pseudomonas_E fluorescens_B--1||s__Pseudomonas_E fluorescens_BA--1||s__Pseudomonas_E fluorescens_BB--1||s__Pseudomonas_E fluorescens_BC--1||s__Pseudomonas_E fluorescens_BD--1||s__Pseudomonas_E fluorescens_BE--1||s__Pseudomonas_E fluorescens_BF--1||s__Pseudomonas_E fluorescens_BG--1||s__Pseudomonas_E fluorescens_BH--1||s__Pseudomonas_E fluorescens_BI--1||s__Pseudomonas_E fluorescens_BJ--1||s__Pseudomonas_E fluorescens_BK--1||s__Pseudomonas_E fluorescens_BM--1||s__Pseudomonas_E fluorescens_BN--1||s__Pseudomonas_E fluorescens_BO--1||s__Pseudomonas_E fluorescens_BP--1||s__Pseudomonas_E fluorescens_BR--1||s__Pseudomonas_E fluorescens_BS--1||s__Pseudomonas_E fluorescens_BT--1||s__Pseudomonas_E fluorescens_BU--1||s__Pseudomonas_E fluorescens_BV--1||s__Pseudomonas_E fluorescens_BW--1||s__Pseudomonas_E fluorescens_BX--1||s__Pseudomonas_E fluorescens_BY--1||s__Pseudomonas_E fluorescens_C--1||s__Pseudomonas_E fluorescens_E--1||s__Pseudomonas_E fluorescens_G--1||s__Pseudomonas_E fluorescens_H--1||s__Pseudomonas_E fluorescens_K--1||s__Pseudomonas_E fluorescens_M--1||s__Pseudomonas_E fluorescens_O--1||s__Pseudomonas_E fluorescens_Q--1||s__Pseudomonas_E fluorescens_S--1||s__Pseudomonas_E fluorescens_T--1||s__Pseudomonas_E fluorescens_W--1||s__Pseudomonas_E fluorescens_X--1||s__Pseudomonas_E foliumensis--1||s__Pseudomonas_E fragi--1||s__Pseudomonas_E fragi_D--1||s__Pseudomonas_E frederiksbergensis--1||s__Pseudomonas_E frederiksbergensis_A--1||s__Pseudomonas_E frederiksbergensis_B--1||s__Pseudomonas_E frederiksbergensis_D--1||s__Pseudomonas_E frederiksbergensis_F--1||s__Pseudomonas_E frederiksbergensis_G--1||s__Pseudomonas_E frederiksbergensis_H--1||s__Pseudomonas_E frederiksbergensis_I--1||s__Pseudomonas_E fulgida--1||s__Pseudomonas_E fulva--1||s__Pseudomonas_E fulva_A--1||s__Pseudomonas_E fulva_B--1||s__Pseudomonas_E fulva_C--1||s__Pseudomonas_E fuscovaginae_A--1||s__Pseudomonas_E fuscovaginae_B--1||s__Pseudomonas_E gessardii--1||s__Pseudomonas_E gingeri_A--1||s__Pseudomonas_E gingeri_B--1||s__Pseudomonas_E gingeri_C--1||s__Pseudomonas_E gingeri_D--1||s__Pseudomonas_E glycinae--1||s__Pseudomonas_E gozinkensis--1||s__Pseudomonas_E graminis--1||s__Pseudomonas_E graminis_B--1||s__Pseudomonas_E graminis_C--1||s__Pseudomonas_E graminis_D--1||s__Pseudomonas_E granadensis--1||s__Pseudomonas_E gregormendelii--1||s__Pseudomonas_E grimontii--1||s__Pseudomonas_E guariconensis--1||s__Pseudomonas_E guariconensis_A--1||s__Pseudomonas_E guguanensis--1||s__Pseudomonas_E guineae--1||s__Pseudomonas_E haemolytica--1||s__Pseudomonas_E helleri--1||s__Pseudomonas_E helleri_A--1||s__Pseudomonas_E helmanticensis--1||s__Pseudomonas_E huaxiensis--1||s__Pseudomonas_E hunanensis--1||s__Pseudomonas_E inefficax--1||s__Pseudomonas_E japonica--1||s__Pseudomonas_E japonica_A--1||s__Pseudomonas_E jessenii--1||s__Pseudomonas_E juntendi--1||s__Pseudomonas_E kairouanensis--1||s__Pseudomonas_E khazarica--1||s__Pseudomonas_E kielensis--1||s__Pseudomonas_E kilonensis--1||s__Pseudomonas_E kilonensis_B--1||s__Pseudomonas_E kitaguniensis--1||s__Pseudomonas_E koreensis--1||s__Pseudomonas_E koreensis_A--1||s__Pseudomonas_E koreensis_B--1||s__Pseudomonas_E koreensis_C--1||s__Pseudomonas_E koreensis_E--1||s__Pseudomonas_E kribbensis--1||s__Pseudomonas_E lactis--1||s__Pseudomonas_E laurentiana--1||s__Pseudomonas_E laurylsulfatiphila--1||s__Pseudomonas_E laurylsulfativorans--1||s__Pseudomonas_E leptonychotis--1||s__Pseudomonas_E libanensis--1||s__Pseudomonas_E lini--1||s__Pseudomonas_E lundensis--1||s__Pseudomonas_E lundensis_A--1||s__Pseudomonas_E lurida--1||s__Pseudomonas_E lutea--1||s__Pseudomonas_E mandelii--1||s__Pseudomonas_E mandelii_B--1||s__Pseudomonas_E mandelii_C--1||s__Pseudomonas_E mandelii_D--1||s__Pseudomonas_E marginalis--1||s__Pseudomonas_E marginalis_B--1||s__Pseudomonas_E marincola--1||s__Pseudomonas_E massiliensis--1||s__Pseudomonas_E mediterranea--1||s__Pseudomonas_E mendocina--1||s__Pseudomonas_E mendocina_C--1||s__Pseudomonas_E mendocina_D--1||s__Pseudomonas_E migulae--1||s__Pseudomonas_E mohnii--1||s__Pseudomonas_E monteilii--1||s__Pseudomonas_E monteilii_A--1||s__Pseudomonas_E monteilii_C--1||s__Pseudomonas_E moorei--1||s__Pseudomonas_E moraviensis_A--1||s__Pseudomonas_E mosselii--1||s__Pseudomonas_E mosselii_B--1||s__Pseudomonas_E mosselii_C--1||s__Pseudomonas_E mucidolens--1||s__Pseudomonas_E mucoides--1||s__Pseudomonas_E nabeulensis--1||s__Pseudomonas_E neoaurantiaca--1||s__Pseudomonas_E neuropathica--1||s__Pseudomonas_E oleovorans_B--1||s__Pseudomonas_E orientalis--1||s__Pseudomonas_E orientalis_A--1||s__Pseudomonas_E orientalis_B--1||s__Pseudomonas_E ovata--1||s__Pseudomonas_E palleroniana--1||s__Pseudomonas_E paracarnis--1||s__Pseudomonas_E parafulva--1||s__Pseudomonas_E parafulva_A--1||s__Pseudomonas_E parafulva_B--1||s__Pseudomonas_E paralactis--1||s__Pseudomonas_E paraversuta--1||s__Pseudomonas_E pisciculturae--1||s__Pseudomonas_E piscis--1||s__Pseudomonas_E plecoglossicida--1||s__Pseudomonas_E poae--1||s__Pseudomonas_E prosekii--1||s__Pseudomonas_E protegens--1||s__Pseudomonas_E protegens_A--1||s__Pseudomonas_E protegens_B--1||s__Pseudomonas_E proteolytica--1||s__Pseudomonas_E psychrophila--1||s__Pseudomonas_E psychrophila_A--1||s__Pseudomonas_E pudica--1||s__Pseudomonas_E punonensis--1||s__Pseudomonas_E putida--1||s__Pseudomonas_E putida_A--1||s__Pseudomonas_E putida_B--1||s__Pseudomonas_E putida_C--1||s__Pseudomonas_E putida_E--1||s__Pseudomonas_E putida_F--1||s__Pseudomonas_E putida_G--1||s__Pseudomonas_E putida_H--1||s__Pseudomonas_E putida_J--1||s__Pseudomonas_E putida_K--1||s__Pseudomonas_E putida_L--1||s__Pseudomonas_E putida_M--1||s__Pseudomonas_E putida_N--1||s__Pseudomonas_E putida_P--1||s__Pseudomonas_E putida_Q--1||s__Pseudomonas_E putida_R--1||s__Pseudomonas_E putida_S--1||s__Pseudomonas_E putida_T--1||s__Pseudomonas_E putida_U--1||s__Pseudomonas_E putida_V--1||s__Pseudomonas_E putida_W--1||s__Pseudomonas_E qingdaonensis--1||s__Pseudomonas_E quercus--1||s__Pseudomonas_E reactans--1||s__Pseudomonas_E reidholzensis--1||s__Pseudomonas_E reinekei--1||s__Pseudomonas_E rhizosphaerae--1||s__Pseudomonas_E rhodesiae--1||s__Pseudomonas_E salomonii--1||s__Pseudomonas_E saponiphila--1||s__Pseudomonas_E saxonica--1||s__Pseudomonas_E sediminis--1||s__Pseudomonas_E segetis--1||s__Pseudomonas_E seleniipraecipitans--1||s__Pseudomonas_E sichuanensis--1||s__Pseudomonas_E silesiensis--1||s__Pseudomonas_E simiae--1||s__Pseudomonas_E sivasensis--1||s__Pseudomonas_E soli--1||s__Pseudomonas_E sp000242655--1||s__Pseudomonas_E sp000263855--1||s__Pseudomonas_E sp000282195--1||s__Pseudomonas_E sp000282215--1||s__Pseudomonas_E sp000282275--1||s__Pseudomonas_E sp000282315--1||s__Pseudomonas_E sp000282375--1||s__Pseudomonas_E sp000282415--1||s__Pseudomonas_E sp000282455--1||s__Pseudomonas_E sp000282475--1||s__Pseudomonas_E sp000282495--1||s__Pseudomonas_E sp000282515--1||s__Pseudomonas_E sp000282535--1||s__Pseudomonas_E sp000346755--1||s__Pseudomonas_E sp000416235--1||s__Pseudomonas_E sp000497835--1||s__Pseudomonas_E sp000512695--1||s__Pseudomonas_E sp000612585--1||s__Pseudomonas_E sp000631985--1||s__Pseudomonas_E sp000633255--1||s__Pseudomonas_E sp000633395--1||s__Pseudomonas_E sp000690905--1||s__Pseudomonas_E sp000829415--1||s__Pseudomonas_E sp000931465--1||s__Pseudomonas_E sp000935045--1||s__Pseudomonas_E sp000955815--1||s__Pseudomonas_E sp001259595--1||s__Pseudomonas_E sp001269775--1||s__Pseudomonas_E sp001269805--1||s__Pseudomonas_E sp001269815--1||s__Pseudomonas_E sp001269925--1||s__Pseudomonas_E sp001297015--1||s__Pseudomonas_E sp001297125--1||s__Pseudomonas_E sp001308855--1||s__Pseudomonas_E sp001320245--1||s__Pseudomonas_E sp001320525--1||s__Pseudomonas_E sp001421885--1||s__Pseudomonas_E sp001422615--1||s__Pseudomonas_E sp001427125--1||s__Pseudomonas_E sp001429045--1||s__Pseudomonas_E sp001547895--1||s__Pseudomonas_E sp001642705--1||s__Pseudomonas_E sp001655595--1||s__Pseudomonas_E sp001655615--1||s__Pseudomonas_E sp001705835--1||s__Pseudomonas_E sp001945395--1||s__Pseudomonas_E sp001945445--1||s__Pseudomonas_E sp001952855--1||s__Pseudomonas_E sp001984065--1||s__Pseudomonas_E sp002000165--1||s__Pseudomonas_E sp002018875--1||s__Pseudomonas_E sp002029345--1||s__Pseudomonas_E sp002080045--1||s__Pseudomonas_E sp002112385--1||s__Pseudomonas_E sp002112505--1||s__Pseudomonas_E sp002112885--1||s__Pseudomonas_E sp002113025--1||s__Pseudomonas_E sp002113045--1||s__Pseudomonas_E sp002113125--1||s__Pseudomonas_E sp002113165--1||s__Pseudomonas_E sp002113375--1||s__Pseudomonas_E sp002113595--1||s__Pseudomonas_E sp002163625--1||s__Pseudomonas_E sp002165135--1||s__Pseudomonas_E sp002204795--1||s__Pseudomonas_E sp002263605--1||s__Pseudomonas_E sp002277815--1||s__Pseudomonas_E sp002286815--1||s__Pseudomonas_E sp002303925--1||s__Pseudomonas_E sp002338065--1||s__Pseudomonas_E sp002356535--1||s__Pseudomonas_E sp002379585--1||s__Pseudomonas_E sp002383725--1||s__Pseudomonas_E sp002386445--1||s__Pseudomonas_E sp002419965--1||s__Pseudomonas_E sp002434265--1||s__Pseudomonas_E sp002438125--1||s__Pseudomonas_E sp002699985--1||s__Pseudomonas_E sp002753995--1||s__Pseudomonas_E sp002803095--1||s__Pseudomonas_E sp002814235--1||s__Pseudomonas_E sp002836515--1||s__Pseudomonas_E sp002840155--1||s__Pseudomonas_E sp002843585--1||s__Pseudomonas_E sp002843605--1||s__Pseudomonas_E sp002874965--1||s__Pseudomonas_E sp002878485--1||s__Pseudomonas_E sp002901475--1||s__Pseudomonas_E sp002979555--1||s__Pseudomonas_E sp002980155--1||s__Pseudomonas_E sp003013355--1||s__Pseudomonas_E sp003014915--1||s__Pseudomonas_E sp003024385--1||s__Pseudomonas_E sp003033885--1||s__Pseudomonas_E sp003050835--1||s__Pseudomonas_E sp003050925--1||s__Pseudomonas_E sp003052515--1||s__Pseudomonas_E sp003053605--1||s__Pseudomonas_E sp003053805--1||s__Pseudomonas_E sp003060885--1||s__Pseudomonas_E sp003061005--1||s__Pseudomonas_E sp003097075--1||s__Pseudomonas_E sp003097135--1||s__Pseudomonas_E sp003097235--1||s__Pseudomonas_E sp003105155--1||s__Pseudomonas_E sp003151075--1||s__Pseudomonas_E sp003205205--1||s__Pseudomonas_E sp003208235--1||s__Pseudomonas_E sp003208475--1||s__Pseudomonas_E sp003253735--1||s__Pseudomonas_E sp003331055--1||s__Pseudomonas_E sp003428805--1||s__Pseudomonas_E sp003445295--1||s__Pseudomonas_E sp003596405--1||s__Pseudomonas_E sp003605735--1||s__Pseudomonas_E sp003851685--1||s__Pseudomonas_E sp003852235--1||s__Pseudomonas_E sp003852405--1||s__Pseudomonas_E sp003935425--1||s__Pseudomonas_E sp004011755--1||s__Pseudomonas_E sp004124275--1||s__Pseudomonas_E sp004136015--1||s__Pseudomonas_E sp004214895--1||s__Pseudomonas_E sp004310295--1||s__Pseudomonas_E sp004353925--1||s__Pseudomonas_E sp004519305--1||s__Pseudomonas_E sp004519405--1||s__Pseudomonas_E sp004803755--1||s__Pseudomonas_E sp005502935--2||s__Pseudomonas_E sp005508865--1||s__Pseudomonas_E sp005938045--1||s__Pseudomonas_E sp006227205--1||s__Pseudomonas_E sp007713465--1||s__Pseudomonas_E sp008369295--1||s__Pseudomonas_E sp008369325--1||s__Pseudomonas_E sp008370045--1||s__Pseudomonas_E sp009391885--1||s__Pseudomonas_E sp009707515--1||s__Pseudomonas_E sp009761815--1||s__Pseudomonas_E sp009764265--1||s__Pseudomonas_E sp009764645--1||s__Pseudomonas_E sp009834515--1||s__Pseudomonas_E sp009834565--1||s__Pseudomonas_E sp009861525--1||s__Pseudomonas_E sp009866765--1||s__Pseudomonas_E sp009905435--1||s__Pseudomonas_E sp009905615--1||s__Pseudomonas_E sp009908285--1||s__Pseudomonas_E sp010095445--1||s__Pseudomonas_E sp011355085--1||s__Pseudomonas_E sp011369485--1||s__Pseudomonas_E sp011752525--1||s__Pseudomonas_E sp011752565--1||s__Pseudomonas_E sp012844475--1||s__Pseudomonas_E sp012935695--1||s__Pseudomonas_E sp012935755--1||s__Pseudomonas_E sp012975065--1||s__Pseudomonas_E sp012985465--1||s__Pseudomonas_E sp012985665--1||s__Pseudomonas_E sp013179515--1||s__Pseudomonas_E sp013184545--1||s__Pseudomonas_E sp013359595--1||s__Pseudomonas_E sp013359695--1||s__Pseudomonas_E sp013385985--1||s__Pseudomonas_E sp013386585--1||s__Pseudomonas_E sp013386825--1||s__Pseudomonas_E sp014207255--1||s__Pseudomonas_E sp014268505--1||s__Pseudomonas_E sp014268655--1||s__Pseudomonas_E sp014268745--1||s__Pseudomonas_E sp014268755--1||s__Pseudomonas_E sp014268815--1||s__Pseudomonas_E sp014268825--1||s__Pseudomonas_E sp014268885--1||s__Pseudomonas_E sp014268975--1||s__Pseudomonas_E sp014269185--1||s__Pseudomonas_E sp014270125--1||s__Pseudomonas_E sp014842265--1||s__Pseudomonas_E sp014851685--1||s__Pseudomonas_E sp014851765--1||s__Pseudomonas_E sp014851905--1||s__Pseudomonas_E sp015354575--1||s__Pseudomonas_E sp016518545--1||s__Pseudomonas_E sp016648105--1||s__Pseudomonas_E sp016650635--1||s__Pseudomonas_E sp016650695--1||s__Pseudomonas_E sp016650815--1||s__Pseudomonas_E sp016651105--1||s__Pseudomonas_E sp016651305--1||s__Pseudomonas_E sp016658545--1||s__Pseudomonas_E sp016865545--1||s__Pseudomonas_E sp017744435--1||s__Pseudomonas_E sp017875955--1||s__Pseudomonas_E sp017968885--1||s__Pseudomonas_E sp018325905--1||s__Pseudomonas_E sp018449655--1||s__Pseudomonas_E sp018449725--1||s__Pseudomonas_E sp018816095--1||s__Pseudomonas_E sp019139535--1||s__Pseudomonas_E sp019139675--1||s__Pseudomonas_E sp019139835--1||s__Pseudomonas_E sp019145475--1||s__Pseudomonas_E sp019168305--1||s__Pseudomonas_E sp019200975--1||s__Pseudomonas_E sp900005815--1||s__Pseudomonas_E sp900101695--1||s__Pseudomonas_E sp900107395--1||s__Pseudomonas_E sp900108875--1||s__Pseudomonas_E sp900109995--1||s__Pseudomonas_E sp900110765--1||s__Pseudomonas_E sp900113505--1||s__Pseudomonas_E sp900156465--1||s__Pseudomonas_E sp900187425--1||s__Pseudomonas_E sp900187445--1||s__Pseudomonas_E sp900187455--1||s__Pseudomonas_E sp900187505--1||s__Pseudomonas_E sp900187515--1||s__Pseudomonas_E sp900187565--1||s__Pseudomonas_E sp900187605--1||s__Pseudomonas_E sp900187615--1||s__Pseudomonas_E sp900187635--1||s__Pseudomonas_E sp900187645--1||s__Pseudomonas_E sp900475325--1||s__Pseudomonas_E sp900573885--1||s__Pseudomonas_E sp900580675--1||s__Pseudomonas_E sp900580865--1||s__Pseudomonas_E sp900581005--1||s__Pseudomonas_E sp900582195--1||s__Pseudomonas_E sp900582625--1||s__Pseudomonas_E sp900583165--1||s__Pseudomonas_E sp900585815--1||s__Pseudomonas_E sp900585905--1||s__Pseudomonas_E sp900589395--1||s__Pseudomonas_E sp900590755--1||s__Pseudomonas_E sp900591205--1||s__Pseudomonas_E sp900596015--1||s__Pseudomonas_E sp900601905--1||s__Pseudomonas_E sp900602065--1||s__Pseudomonas_E sp902506495--1||s__Pseudomonas_E sp902506535--1||s__Pseudomonas_E sp903970465--1||s__Pseudomonas_E straminea--1||s__Pseudomonas_E stutzeri_A--1||s__Pseudomonas_E synxantha--1||s__Pseudomonas_E synxantha_A--1||s__Pseudomonas_E syringae--1||s__Pseudomonas_E syringae_A--1||s__Pseudomonas_E syringae_E--1||s__Pseudomonas_E syringae_F--1||s__Pseudomonas_E syringae_J--1||s__Pseudomonas_E syringae_M--1||s__Pseudomonas_E syringae_P--1||s__Pseudomonas_E syringae_Q--1||s__Pseudomonas_E taetrolens--1||s__Pseudomonas_E taiwanensis--1||s__Pseudomonas_E thivervalensis--1||s__Pseudomonas_E tolaasii--1||s__Pseudomonas_E toyotomiensis--1||s__Pseudomonas_E tremae--1||s__Pseudomonas_E triticumensis--1||s__Pseudomonas_E trivialis--1||s__Pseudomonas_E trivialis_B--1||s__Pseudomonas_E typographi--1||s__Pseudomonas_E umsongensis--1||s__Pseudomonas_E vancouverensis--1||s__Pseudomonas_E veronii--1||s__Pseudomonas_E versuta--1||s__Pseudomonas_E viciae--1||s__Pseudomonas_E viridiflava--1||s__Pseudomonas_E viridiflava_B--1||s__Pseudomonas_E viridiflava_C--1||s__Pseudomonas_E vranovensis--1||s__Pseudomonas_E wadenswilerensis--1||s__Pseudomonas_E weihenstephanensis--1||s__Pseudomonas_E yamanorum--1||s__Pseudomonas_E yamanorum_A--1||s__Pseudomonas_E yamanorum_B--1||s__Pseudomonas_F alcaligenes_A--1||s__Pseudomonas_F furukawaii--1||s__Pseudomonas_F lalkuanensis--1||s__Pseudomonas_F resinovorans_A--1||s__Pseudomonas_F resinovorans_C--1||s__Pseudomonas_F sp000949385--1||s__Pseudomonas_F sp001708505--1||s__Pseudomonas_F sp003234055--1||s__Pseudomonas_F sp003626975--1||s__Pseudomonas_F sp014700075--1||s__Pseudomonas_F sp018704125--1||s__Pseudomonas_O sp002418465--1||s__Pseudomonas_Q kirkiae--1||s__Pseudomonas_Q sp013395055--1||s__QWOP01 sp003669605--3||s__QWOP01 sp009691925--3||s__QWOP01 sp903885855--3||s__QWOP01 sp903949225--3||s__QWOP01 sp903951635--3||s__QWPN01 sp003669255--2||s__QWPN01 sp003670825--1||s__QWPN01 sp003671185--2||s__QWPN01 sp005789975--3||s__QWPN01 sp014192425--3||s__QWPN01 sp016872925--3||s__QWPN01 sp016872955--3||s__QWPN01 sp017853835--3||s__QWPN01 sp018970605--2||s__QWPN01 sp903831155--3||s__QWPN01 sp903919035--3||s__QWPN01 sp903958265--3||s__QWPT01 sp003671025--3||s__QWPT01 sp003671065--1||s__QWPT01 sp003671075--3||s__QWPT01 sp016124975--2||s__QWPT01 sp903856525--3||s__QWPT01 sp903891095--2||s__QWPT01 sp903911205--3||s__QWPT01 sp903918555--3||s__R-RK-3 sp002198715--1||s__R267 sp001768075--1||s__R267 sp013340205--1||s__RBG-16-57-12 sp001801365--1||s__RDXV01 sp004292695--1||s__RDYJ01 sp014696825--4||s__RGVT01 sp009923125--3||s__RGVT01 sp009926295--3||s__RGVT01 sp010027105--2||s__RI-34 sp016124315--1||s__RPQK01 sp003819755--2||s__RUG14305 sp902797785--1||s__RZZM01 sp009929845--2||s__Ralstonia insidiosa--1||s__Ralstonia pickettii--1||s__Ralstonia sp000620465--1||s__Ralstonia sp000801955--1||s__Ralstonia sp000955795--1||s__Ralstonia sp001078575--1||s__Ralstonia sp002298975--1||s__Ralstonia sp016429285--1||s__Ralstonia sp900115545--1||s__Ralstonia syzygii--1||s__Rariglobus hedericola--1||s__Reidiella endopervernicosa--1||s__Rhizobacter sp001425785--1||s__Rhizorhabdus sp900101455--1||s__Rhodanobacter sp014205795--1||s__Rhodanobacter sp900142825--1||s__Rifleibacterium sp001787855--1||s__Rifleibacterium sp018818125--2||s__Rippkaea orientalis--1||s__Rippkaea sp003448685--1||s__Robbsia andropogonis--1||s__Robbsia sp900095735--1||s__Roseofilum reptotaenium_A--1||s__Roseomonas oryzae--1||s__Roseomonas rosea--1||s__Roseomonas sp017813365--1||s__Ruficoccus amylovorans--3||s__S012-135 sp015488275--1||s__S140-43 sp015491615--1||s__S141-38 sp015490755--1||s__S141-70 sp015490395--1||s__S143-34 sp015489365--1||s__S146-70 sp015492395--1||s__SCRD01 sp004298155--2||s__SCTL01 sp004297495--1||s__SCTL01 sp008933055--1||s__SCTL01 sp013140495--1||s__SIBH01 sp009695285--1||s__SIO2C1 sp010672925--3||s__SIO3F2 sp010672165--1||s__SKNI01 sp007120615--1||s__SKON01 sp007120035--2||s__SKZP01 sp007127275--1||s__SLFE01 sp007124415--3||s__SLJM01 sp007119175--1||s__SLJM01 sp007119595--1||s__SLJM01 sp007120915--1||s__SLJM01 sp007131755--1||s__SLJM01 sp007135085--1||s__SM23-31 sp001304035--1||s__SSA5 sp013414685--2||s__SURF-12 sp003598175--1||s__SURF-15 sp003599475--2||s__SXKJ01 sp005778115--1||s__SXKJ01 sp005798445--2||s__SXLG01 sp009885395--1||s__SXOD01 sp005776885--1||s__SXTU01 sp005791875--2||s__SXTU01 sp009773355--2||s__SXTU01 sp009922615--2||s__SXTU01 sp009924135--2||s__SXTU01 sp016235545--2||s__SXTU01 sp903863315--1||s__SYAC01 sp005787685--4||s__SYAC01 sp005789005--4||s__SYAC01 sp009691785--5||s__SYAC01 sp009926815--1||s__SYAC01 sp016872835--2||s__SYAC01 sp903831295--4||s__SYAC01 sp903861235--1||s__SYAC01 sp903867275--2||s__SYAC01 sp903898755--5||s__SYAC01 sp903914045--6||s__SYAC01 sp903938205--5||s__SYBY01 sp005788585--1||s__SYIB01 sp005798965--1||s__SYIB01 sp016873315--1||s__SYIB01 sp018970045--2||s__SYIB01 sp903927725--1||s__SYLG01 sp005808665--2||s__SYLG01 sp009691815--1||s__SZAS-1 sp018266075--1||s__SZAS-18 sp018240025--1||s__SZUA-152 sp002401775--1||s__SZUA-152 sp003229995--1||s__SZUA-152 sp011051685--1||s__SZUA-152 sp011321815--1||s__SZUA-152 sp013151355--1||s__SZUA-152 sp015487095--1||s__SZUA-21 sp003233345--1||s__SZUA-229 sp003349885--1||s__SZUA-229 sp016744065--1||s__SZUA-265 sp003235365--1||s__SZUA-371 sp003246475--2||s__SZUA-421 sp003245715--1||s__SZUA-76 sp002401765--1||s__SZUA-76 sp003230195--1||s__SZUA-76 sp003232725--1||s__SZUA-76 sp011053135--1||s__SZUA-76 sp015491865--1||s__Sandaracinus amylolyticus--2||s__Singulisphaera acidiphila--1||s__Singulisphaera sp900129635--1||s__Solidesulfovibrio magneticus_B--1||s__Sorangium cellulosum_B--1||s__Sorangium cellulosum_D--1||s__Sorangium cellulosum_E--1||s__Sphaerospermopsis_A aphanizomenoides_A--3||s__Sphingomonas_N oligoaromativorans--1||s__Sphingomonas_N sp000383095--1||s__Stigmatella aurantiaca--4||s__Stigmatella aurantiaca_A--4||s__Stigmatella erecta--4||s__Stigonema ocellatum--4||s__Stigonema sp903903925--1||s__Sulfuriflexus mobilis--2||s__Synechococcus_D lacustris_A--1||s__Tautonia marina--1||s__Tautonia plasticadhaerens--1||s__Tautonia rosea--1||s__Tautonia sociabilis--1||s__Tenderia electrophaga--1||s__Terracidiphilus sp903842065--1||s__Terriglobus_A albidus--1||s__Terriglobus_A sp013361705--1||s__Terrimicrobium sacchariphilum--1||s__Terrimicrobium sp001897195--1||s__Terrimicrobium sp003054655--1||s__Thiogranum longum--1||s__Thiogranum sp011321775--1||s__Thiogranum sp011371465--1||s__Thiogranum sp011374975--1||s__Thiogranum sp015494295--1||s__Thiohalobacter sp002699185--1||s__Thiohalobacter thiocyanaticus--1||s__Thiohalobacter thiocyanaticus_A--1||s__Thiolapillus brandeum--1||s__Thioploca ingrica--1||s__Thioploca sp012032555--1||s__Tolypothrix_A bouteillei--4||s__Tolypothrix_A sp009725235--4||s__Tous-C4FEB sp014376585--1||s__Trichormus azotica--1||s__Trichormus sp000316645--1||s__Trichormus sp001548375--1||s__Trichormus sp001597745--1||s__Trinickia sp005144415--1||s__Trinickia sp005280735--1||s__UBA10518 sp003604995--1||s__UBA10939 sp002408385--1||s__UBA11153 sp003511885--3||s__UBA11320 sp003452185--1||s__UBA11320 sp016199985--1||s__UBA11320 sp016793885--1||s__UBA11320 sp016871475--1||s__UBA11371 sp003486305--2||s__UBA12014 sp002167845--3||s__UBA12014 sp002684755--1||s__UBA12014 sp009936695--2||s__UBA12014 sp905480395--2||s__UBA1268 sp002862165--3||s__UBA1268 sp003509235--1||s__UBA1268 sp009919445--2||s__UBA1268 sp009922585--2||s__UBA1268 sp011523305--3||s__UBA1268 sp014238855--1||s__UBA1268 sp016776925--2||s__UBA1268 sp018694455--2||s__UBA1268 sp905477565--2||s__UBA1321 sp002304345--1||s__UBA1321 sp002306945--1||s__UBA1321 sp017849585--1||s__UBA1668 sp002364555--1||s__UBA1668 sp002702575--1||s__UBA1977 sp002313355--1||s__UBA2376 sp005779305--1||s__UBA2376 sp016717005--1||s__UBA2376 sp018057825--1||s__UBA2376 sp900696455--1||s__UBA2402 sp018242605--1||s__UBA2679 sp002354735--1||s__UBA4615 sp003818495--1||s__UBA4615 sp903898725--1||s__UBA4655 sp002405515--3||s__UBA5066 sp016714815--2||s__UBA5122 sp002415485--1||s__UBA5518 sp903938575--3||s__UBA5619 sp002423465--2||s__UBA5619 sp903903205--1||s__UBA5619 sp903928915--1||s__UBA6079 sp002428705--2||s__UBA6082 sp002428665--1||s__UBA6136 sp002423305--1||s__UBA6136 sp005792805--1||s__UBA6136 sp007280285--1||s__UBA6136 sp009922685--1||s__UBA6136 sp903835265--2||s__UBA6140 sp905339275--1||s__UBA6915 sp002450975--1||s__UBA6920 sp002448875--1||s__UBA6921 sp002450895--1||s__UBA6921 sp016200445--1||s__UBA695 sp002298145--1||s__UBA695 sp903928175--1||s__UBA695 sp903933715--1||s__UBA7803 sp003476445--2||s__UBA8087 sp002684315--1||s__UBA8199 sp003527065--1||s__UBA8416 sp002428045--2||s__UBA8904 sp002070455--1||s__UBA8904 sp002304995--2||s__UBA8904 sp002840435--2||s__UBA8904 sp002840635--1||s__UBA8904 sp003506745--1||s__UBA8904 sp009668925--2||s__UBA8904 sp012510495--2||s__UBA8904 sp012729055--2||s__UBA8904 sp012797505--2||s__UBA8904 sp903904655--1||s__UBA964 sp018883185--1||s__UBA966 sp002292895--2||s__UBA966 sp002737585--2||s__UBA966 sp016873255--2||s__UBA966 sp018883105--2||s__UBA9959 sp903873295--1||s__UBA9959 sp903917735--1||s__ULC077BIN1 sp016807185--2||s__UM-FILTER-63-12 sp002789955--1||s__UTCHB3 sp002050155--2||s__UTCHB3 sp008363265--2||s__UTCHB3 sp016707285--2||s__UTCHB3 sp016714125--2||s__UTCHB3 sp017302895--2||s__Urbifossiella limnaea--1||s__Urbifossiella sp003136315--1||s__VBWC01 sp006218035--1||s__VGXK01 sp016873355--2||s__VGXO01 sp016873275--4||s__VGXO01 sp017859745--3||s__VHDF01 sp016871495--2||s__VMSU01 sp013792005--1||s__VSJD01 sp008636095--2||s__VSJD01 sp018896395--1||s__Variovorax paradoxus_I--1||s__Variovorax sp001424835--1||s__Variovorax sp014170375--1||s__Variovorax sp900099805--1||s__Vecturithrix granuli--4||s__Verrucomicrobium sp000739635--1||s__Verrucomicrobium sp000739655--1||s__Verrucomicrobium spinosum--1||s__Vulgatibacter incomptus--1||s__WGLV01 sp016125385--1||s__WYBW01 sp011525685--1||s__WYBW01 sp014860005--1||s__XYD12-FULL-50-9 sp001799225--1||s__YD0425bin51 sp002753225--1||s__YD12-FULL-57-12 sp001799275--1||s__ZC4RG40 sp003242475--1||s__ZLKRG44 sp018882625--2||s__Zavarzinella formosa--1:heptad_counter=MCP-24H--23||MCP-28H--121||MCP-34H--6||MCP-36H--2||MCP-38H--1||MCP-40H--3488||MCP-44H--600||MCP-52H--46||MCP-58H--1||MCP-64H--6:lbd_counter=4HB_MCP_1--18||CHASE3--8||UNKNOWN--2:lca_tree=d__Bacteria:length_avg=130.60421545667447:length_max=183.0:length_min=57.0:length_std=25.46685372627605:length_sum=111536.0:mismatch_avg=18.04449648711944:mismatch_max=82.0:mismatch_min=0.0:mismatch_std=15.812956725134002:mismatch_sum=15410.0:name=N148324:qcovhsp_avg=98.8427400468384:qcovhsp_max=100.0:qcovhsp_min=95.0:qcovhsp_std=1.4596366874760391:qcovhsp_sum=84411.7:qend_avg=131.49063231850118:qend_max=183.0:qend_min=57.0:qend_std=25.86604107627626:qend_sum=112293.0:qstart_avg=2.0644028103044496:qstart_max=10.0:qstart_min=1.0:qstart_std=1.822568509972742:qstart_sum=1763.0:ref_name_counter=GB_GCA_000739515.1_protein.faa_DF820461.1_321@PF00015_full_PFAM.278.449--1||GB_GCA_001898115.1_protein.faa_MKSQ01000008.1_132@PF00015_full_PFAM.345.523--2||GB_GCA_002306945.1_protein.faa_DBTH01000245.1_20@PF00015_full_PFAM.556.734--1||GB_GCA_002381565.1_protein.faa_DFWZ01000028.1_16@PF00015_full_PFAM.340.543--3||GB_GCA_002408385.1_protein.faa_DHSB01000110.1_1@PF00015_full_PFAM.224.407--1||GB_GCA_002418465.1_protein.faa_DIEE01000047.1_6@PF00015_full_PFAM.366.538--5||GB_GCA_002434265.1_protein.faa_DJJS01000001.1_258@PF00015_full_PFAM.339.518--3||GB_GCA_002796985.1_protein.faa_PEKX01000002.1_179@PF00015_full_PFAM.349.514--3||GB_GCA_003136315.1_protein.faa_PLDW01000323.1_59@PF00015_full_PFAM.363.544--2||GB_GCA_003139415.1_protein.faa_PLIR01000152.1_27@PF00015_full_PFAM.350.521--1||GB_GCA_003140315.1_protein.faa_PLJS01000239.1_15@PF00015_full_PFAM.300.477--2||GB_GCA_003152225.1_protein.faa_PLZQ01000214.1_27@PF00015_full_PFAM.334.515--5||GB_GCA_003153375.1_protein.faa_PLYM01000259.1_2@PF00015_full_PFAM.487.649--5||GB_GCA_003241895.1_protein.faa_QBLY01000003.1_197@PF00015_full_PFAM.348.535--5||GB_GCA_003476445.1_protein.faa_DMUF01000067.1_8@PF00015_full_PFAM.478.658--3||GB_GCA_003486305.1_protein.faa_DNGJ01000003.1_6@PF00015_full_PFAM.369.545--6||GB_GCA_003670915.1_protein.faa_QWQH01000138.1_8@PF00015_full_PFAM.462.643--3||GB_GCA_004193285.1_protein.faa_SECP01000002.1_174@PF00015_full_PFAM.289.481--1||GB_GCA_004193285.1_protein.faa_SECP01000007.1_87@PF00015_full_PFAM.326.485--1||GB_GCA_004193285.1_protein.faa_SECP01000016.1_86@PF00015_full_PFAM.494.667--1||GB_GCA_004193285.1_protein.faa_SECP01000033.1_64@PF00015_full_PFAM.292.473--1||GB_GCA_004293365.1_protein.faa_RDYN01000079.1_10@PF00015_full_PFAM.377.567--5||GB_GCA_005772955.1_protein.faa_SXID01000035.1_14@PF00015_full_PFAM.352.534--13||GB_GCA_005773755.1_protein.faa_SXHE01000351.1_1@PF00015_full_PFAM.1.132--1||GB_GCA_005776885.1_protein.faa_SXOD01000009.1_64@PF00015_full_PFAM.441.657--2||GB_GCA_005779305.1_protein.faa_SXJR01000440.1_7@PF00015_full_PFAM.371.542--2||GB_GCA_007748055.1_protein.faa_CP036279.1_2672@PF00015_full_PFAM.358.543--3||GB_GCA_007748055.1_protein.faa_CP036279.1_2673@PF00015_full_PFAM.472.668--5||GB_GCA_008933055.1_protein.faa_WBXK01000125.1_2@PF00015_full_PFAM.337.517--9||GB_GCA_009922615.1_protein.faa_RFVF01000009.1_30@PF00015_full_PFAM.464.575--1||GB_GCA_009929845.1_protein.faa_RZZM01000436.1_1@PF00015_full_PFAM.71.265--1||GB_GCA_010692395.1_protein.faa_JAAHHS010000002.1_7@PF00015_full_PFAM.314.508--1||GB_GCA_011321775.1_protein.faa_DROT01000101.1_1@PF00015_full_PFAM.140.324--1||GB_GCA_011525685.1_protein.faa_WYBW01000015.1_2@PF00015_full_PFAM.320.518--7||GB_GCA_012035135.1_protein.faa_JAAUPI010000094.1_5@PF00015_full_PFAM.362.569--1||GB_GCA_012514535.1_protein.faa_JAAZAA010000135.1_5@PF00015_full_PFAM.409.571--1||GB_GCA_013287645.1_protein.faa_JABDDJ010000001.1_129@PF00015_full_PFAM.411.591--1||GB_GCA_013299165.1_protein.faa_JAAFKD010000006.1_18@PF00015_full_PFAM.371.563--4||GB_GCA_013299185.1_protein.faa_JAAFKG010000025.1_42@PF00015_full_PFAM.373.560--2||GB_GCA_013823135.1_protein.faa_PNLP01000001.1_100@PF00015_full_PFAM.348.525--28||GB_GCA_014380935.1_protein.faa_JACMIX010000473.1_4@PF00015_full_PFAM.406.597--1||GB_GCA_016124315.1_protein.faa_WGNW01000099.1_13@PF00015_full_PFAM.516.700--3||GB_GCA_016182785.1_protein.faa_JACPFU010000010.1_16@PF00015_full_PFAM.497.683--9||GB_GCA_016191795.1_protein.faa_JACPVK010000440.1_3@PF00015_full_PFAM.258.452--1||GB_GCA_016199745.1_protein.faa_JACQFZ010000067.1_19@PF00015_full_PFAM.345.529--1||GB_GCA_016199985.1_protein.faa_JACQFQ010000078.1_15@PF00015_full_PFAM.354.532--1||GB_GCA_016213885.1_protein.faa_JACQZM010000669.1_2@PF00015_full_PFAM.502.683--6||GB_GCA_016235545.1_protein.faa_JACRKB010000206.1_6@PF00015_full_PFAM.461.660--1||GB_GCA_016714225.1_protein.faa_JADJNS010000040.1_45@PF00015_full_PFAM.391.566--2||GB_GCA_016793725.1_protein.faa_JAEUJP010000473.1_4@PF00015_full_PFAM.402.572--1||GB_GCA_016795035.1_protein.faa_JAEUIT010000097.1_294@PF00015_full_PFAM.439.607--3||GB_GCA_016872915.1_protein.faa_VGYQ01000045.1_5@PF00015_full_PFAM.510.699--2||GB_GCA_016926755.1_protein.faa_JAFGNZ010000136.1_6@PF00015_full_PFAM.392.462--1||GB_GCA_016929495.1_protein.faa_JAFGIS010000048.1_4@PF00015_full_PFAM.326.493--1||GB_GCA_016934075.1_protein.faa_JAFGTN010000010.1_5@PF00015_full_PFAM.359.546--3||GB_GCA_017306025.1_protein.faa_JAFKJJ010000364.1_5@PF00015_full_PFAM.352.531--3||GB_GCA_017308215.1_protein.faa_JAFKFQ010000375.1_5@PF00015_full_PFAM.352.535--1||GB_GCA_017849585.1_protein.faa_JAFIGT010000039.1_195@PF00015_full_PFAM.543.739--1||GB_GCA_017853715.1_protein.faa_JAFMIZ010000088.1_4@PF00015_full_PFAM.325.514--24||GB_GCA_018375725.1_protein.faa_JAHACR010000419.1_1@PF00015_full_PFAM.75.262--9||GB_GCA_018883185.1_protein.faa_VEQP01000003.1_9@PF00015_full_PFAM.340.519--3||GB_GCA_018970045.1_protein.faa_JAGWXC010000061.1_2@PF00015_full_PFAM.521.694--1||GB_GCA_019237095.1_protein.faa_JAFAHT010000186.1_1@PF00015_full_PFAM.56.256--10||GB_GCA_019237095.1_protein.faa_JAFAHT010000285.1_13@PF00015_full_PFAM.469.652--24||GB_GCA_900596015.1_protein.faa_UVIF01000010.1_85@PF00015_full_PFAM.346.516--2||GB_GCA_901538445.1_protein.faa_LR594584.1_2109@PF00015_full_PFAM.351.527--1||GB_GCA_901538445.1_protein.faa_LR594584.1_485@PF00015_full_PFAM.316.485--1||GB_GCA_903831155.1_protein.faa_CAIKWU010000517.1_3@PF00015_full_PFAM.459.639--1||GB_GCA_903863885.1_protein.faa_CAIPEB010000521.1_14@PF00015_full_PFAM.353.521--3||GB_GCA_903898725.1_protein.faa_CAIUGQ010000200.1_5@PF00015_full_PFAM.350.520--1||GB_GCA_903905455.1_protein.faa_CAIVGN010000189.1_74@PF00015_full_PFAM.190.394--1||RS_GCF_000017505.1_protein.faa_NC_009675.1_674@PF00015_full_PFAM.222.400--7||RS_GCF_000165485.1_protein.faa_NC_014623.1_4563@PF00015_full_PFAM.201.396--1||RS_GCF_000165485.1_protein.faa_NC_014623.1_5859@PF00015_full_PFAM.391.577--4||RS_GCF_000242455.2_protein.faa_NC_019892.1_4789@PF00015_full_PFAM.459.664--7||RS_GCF_000263855.1_protein.faa_NZ_AJWX01000003.1_156@PF00015_full_PFAM.346.516--1||RS_GCF_000317065.1_protein.faa_NC_019701.1_3379@PF00015_full_PFAM.337.513--1||RS_GCF_000317285.1_protein.faa_NZ_AJLN01000068.1_115@PF00015_full_PFAM.334.532--1||RS_GCF_000317285.1_protein.faa_NZ_AJLN01000141.1_10@PF00015_full_PFAM.398.595--2||RS_GCF_000332215.1_protein.faa_NZ_ALWB01000078.1_4@PF00015_full_PFAM.385.560--1||RS_GCF_000332335.1_protein.faa_NZ_KB235948.1_1507@PF00015_full_PFAM.332.512--1||RS_GCF_000336385.2_protein.faa_NZ_HG424588.1_18@PF00015_full_PFAM.344.521--1||RS_GCF_000383095.1_protein.faa_NZ_AORL01000010.1_153@PF00015_full_PFAM.312.493--1||RS_GCF_000418325.1_protein.faa_NC_021658.1_1125@PF00015_full_PFAM.322.495--1||RS_GCF_000425745.1_protein.faa_NZ_AUEA01000009.1_129@PF00015_full_PFAM.345.518--3||RS_GCF_000444135.1_protein.faa_NZ_ATDK01000052.1_12@PF00015_full_PFAM.339.517--3||RS_GCF_000503055.1_protein.faa_NZ_AYVY01000050.1_11@PF00015_full_PFAM.344.523--2||RS_GCF_000527175.1_protein.faa_NZ_AZUR01000001.1_2968@PF00015_full_PFAM.340.521--2||RS_GCF_000690905.1_protein.faa_NZ_JMCL01000059.1_197@PF00015_full_PFAM.346.518--2||RS_GCF_000733295.1_protein.faa_NZ_JPMI01000230.1_38@PF00015_full_PFAM.399.588--1||RS_GCF_000735605.1_protein.faa_NZ_JPKG01000059.1_11@PF00015_full_PFAM.348.521--14||RS_GCF_000737245.1_protein.faa_NZ_JPQU01000067.1_128@PF00015_full_PFAM.346.518--1||RS_GCF_000737315.1_protein.faa_NZ_JMCB01000001.1_563@PF00015_full_PFAM.399.573--26||RS_GCF_000737315.1_protein.faa_NZ_JMCB01000001.1_564@PF00015_full_PFAM.387.576--1||RS_GCF_000737315.1_protein.faa_NZ_JMCB01000009.1_245@PF00015_full_PFAM.202.401--11||RS_GCF_000759535.1_protein.faa_NZ_CP009455.1_204@PF00015_full_PFAM.346.518--4||RS_GCF_000826105.1_protein.faa_NZ_CCYK01000007.1_552@PF00015_full_PFAM.394.569--1||RS_GCF_000949385.2_protein.faa_NZ_JYKO02000001.1_4216@PF00015_full_PFAM.350.523--1||RS_GCF_001027285.1_protein.faa_NZ_CP011509.1_3563@PF00015_full_PFAM.395.572--1||RS_GCF_001027285.1_protein.faa_NZ_CP011509.1_5929@PF00015_full_PFAM.188.387--15||RS_GCF_001238485.1_protein.faa_NZ_LFQK01000065.1_7@PF00015_full_PFAM.350.518--3||RS_GCF_001269885.1_protein.faa_NZ_LHVH01000035.1_206@PF00015_full_PFAM.475.656--1||RS_GCF_001425785.1_protein.faa_NZ_LMDI01000006.1_88@PF00015_full_PFAM.353.526--1||RS_GCF_001426345.1_protein.faa_NZ_LMEM01000012.1_310@PF00015_full_PFAM.592.779--1||RS_GCF_001428545.1_protein.faa_NZ_LMHZ01000006.1_107@PF00015_full_PFAM.398.589--1||RS_GCF_001442535.1_protein.faa_NZ_CP013141.1_2568@PF00015_full_PFAM.329.521--1||RS_GCF_001442805.1_protein.faa_NZ_CP011131.1_2221@PF00015_full_PFAM.326.521--2||RS_GCF_001522865.1_protein.faa_NZ_LOWB01000032.1_14@PF00015_full_PFAM.362.540--1||RS_GCF_001544555.2_protein.faa_NZ_FCOK02000007.1_54@PF00015_full_PFAM.349.526--2||RS_GCF_001544975.2_protein.faa_NZ_FCOG02000015.1_77@PF00015_full_PFAM.349.524--3||RS_GCF_001557535.2_protein.faa_NZ_CP014306.1_2801@PF00015_full_PFAM.349.526--2||RS_GCF_001610895.1_protein.faa_NZ_CP011273.1_2065@PF00015_full_PFAM.462.644--1||RS_GCF_001642705.1_protein.faa_NZ_LWBV01000001.1_627@PF00015_full_PFAM.342.518--1||RS_GCF_001922345.1_protein.faa_NZ_CP018811.1_1317@PF00015_full_PFAM.354.540--3||RS_GCF_001941965.1_protein.faa_NZ_MKZO01000067.1_268@PF00015_full_PFAM.345.518--20||RS_GCF_002113595.1_protein.faa_NZ_NEIU01000003.1_396@PF00015_full_PFAM.350.518--1||RS_GCF_002154695.1_protein.faa_NZ_MTAV01000002.1_90@PF00015_full_PFAM.337.554--1||RS_GCF_002197845.1_protein.faa_NZ_NIDE01000019.1_56@PF00015_full_PFAM.337.525--19||RS_GCF_002198715.1_protein.faa_NZ_MWLK01000026.1_108@PF00015_full_PFAM.340.521--1||RS_GCF_002261425.1_protein.faa_NZ_NEVJ01000003.1_1444@PF00015_full_PFAM.349.522--1||RS_GCF_002277815.1_protein.faa_NZ_NKJI01000008.1_49@PF00015_full_PFAM.350.520--1||RS_GCF_002305855.1_protein.faa_NZ_CP022163.1_5595@PF00015_full_PFAM.398.583--3||RS_GCF_002305875.1_protein.faa_NZ_CP022098.1_3289@PF00015_full_PFAM.329.508--7||RS_GCF_002608075.1_protein.faa_NZ_LAHA01000007.1_120@PF00015_full_PFAM.335.529--7||RS_GCF_002843585.1_protein.faa_NZ_CP025262.1_1006@PF00015_full_PFAM.345.517--1||RS_GCF_002902905.1_protein.faa_NZ_CP026124.1_4382@PF00015_full_PFAM.344.517--2||RS_GCF_002994615.1_protein.faa_NZ_PVNK01000062.1_14@PF00015_full_PFAM.466.638--3||RS_GCF_003044305.1_protein.faa_NZ_PZOX01000016.1_111@PF00015_full_PFAM.410.600--1||RS_GCF_003050835.1_protein.faa_NZ_QAOJ01000003.1_346@PF00015_full_PFAM.348.514--2||RS_GCF_003352185.1_protein.faa_NZ_CP029608.1_1100@PF00015_full_PFAM.350.518--9||RS_GCF_003402535.1_protein.faa_NZ_BGPQ01000040.1_11@PF00015_full_PFAM.344.452--1||RS_GCF_003416895.1_protein.faa_NZ_QVIO01000027.1_1@PF00015_full_PFAM.165.281--1||RS_GCF_003590855.1_protein.faa_NZ_QYUP01000185.1_16@PF00015_full_PFAM.402.583--1||RS_GCF_003600865.1_protein.faa_NZ_QNUN01000002.1_12@PF00015_full_PFAM.322.488--1||RS_GCF_003600865.1_protein.faa_NZ_QNUN01000013.1_7@PF00015_full_PFAM.398.577--1||RS_GCF_003611635.1_protein.faa_NZ_RAVZ01000126.1_9@PF00015_full_PFAM.323.490--3||RS_GCF_003611735.1_protein.faa_NZ_RAWG01000092.1_26@PF00015_full_PFAM.395.592--3||RS_GCF_003719825.1_protein.faa_NZ_RIBS01000004.1_261@PF00015_full_PFAM.345.521--4||RS_GCF_003732265.1_protein.faa_NZ_MOBK01000169.1_1@PF00015_full_PFAM.1.90--5||RS_GCF_004768545.1_protein.faa_NZ_CP038634.1_789@PF00015_full_PFAM.343.521--2||RS_GCF_006175985.1_protein.faa_NZ_SRSH01000023.1_9@PF00015_full_PFAM.484.665--1||RS_GCF_007559335.1_protein.faa_NZ_VMBG01000002.1_307@PF00015_full_PFAM.381.559--2||RS_GCF_007747215.1_protein.faa_NZ_CP036273.1_4605@PF00015_full_PFAM.356.536--4||RS_GCF_008065095.1_protein.faa_NZ_CP042911.1_5657@PF00015_full_PFAM.352.537--2||RS_GCF_008253865.1_protein.faa_NZ_CP042331.1_2866@PF00015_full_PFAM.346.522--4||RS_GCF_008254045.1_protein.faa_NZ_CP042425.1_396@PF00015_full_PFAM.350.522--35||RS_GCF_008330945.1_protein.faa_NZ_CP043488.1_861@PF00015_full_PFAM.332.516--1||RS_GCF_008386565.1_protein.faa_NZ_VUKA01000007.1_168@PF00015_full_PFAM.324.500--1||RS_GCF_008806955.1_protein.faa_NZ_CP031727.1_1081@PF00015_full_PFAM.302.507--1||RS_GCF_009659535.1_protein.faa_NZ_VJZZ01000008.1_185@PF00015_full_PFAM.216.400--2||RS_GCF_009725235.1_protein.faa_NZ_WJFC01000015.1_70@PF00015_full_PFAM.362.556--2||RS_GCF_009725235.1_protein.faa_NZ_WJFC01000015.1_72@PF00015_full_PFAM.13.129--7||RS_GCF_009909145.1_protein.faa_NZ_JAAAPJ010000008.1_161@PF00015_full_PFAM.316.489--1||RS_GCF_009909145.1_protein.faa_NZ_JAAAPJ010000011.1_9@PF00015_full_PFAM.394.586--2||RS_GCF_009909145.1_protein.faa_NZ_JAAAPJ010000012.1_188@PF00015_full_PFAM.222.395--8||RS_GCF_009932335.1_protein.faa_NZ_BLJF01000001.1_358@PF00015_full_PFAM.345.518--1||RS_GCF_010894405.1_protein.faa_NZ_JAAIYA010000019.1_180@PF00015_full_PFAM.394.579--3||RS_GCF_010894435.1_protein.faa_NZ_JAAIXZ010000005.1_284@PF00015_full_PFAM.393.587--3||RS_GCF_010894435.1_protein.faa_NZ_JAAIXZ010000005.1_285@PF00015_full_PFAM.394.578--1||RS_GCF_010894435.1_protein.faa_NZ_JAAIXZ010000006.1_299@PF00015_full_PFAM.227.402--6||RS_GCF_010894455.1_protein.faa_NZ_JAAIXY010000017.1_219@PF00015_full_PFAM.320.498--2||RS_GCF_011752995.1_protein.faa_NZ_VWWL01000039.1_11@PF00015_full_PFAM.337.528--6||RS_GCF_012910955.1_protein.faa_NZ_WTVQ01000044.1_28@PF00015_full_PFAM.305.475--2||RS_GCF_012927125.1_protein.faa_NZ_JABBFZ010000014.1_158@PF00015_full_PFAM.346.530--1||RS_GCF_012933655.1_protein.faa_NZ_JABBJJ010000013.1_34@PF00015_full_PFAM.388.577--11||RS_GCF_013149295.1_protein.faa_NZ_JABGCB010000006.1_35@PF00015_full_PFAM.328.504--1||RS_GCF_013343005.1_protein.faa_NZ_CP054491.1_1611@PF00015_full_PFAM.469.662--1||RS_GCF_013374995.1_protein.faa_NZ_CP056030.1_1191@PF00015_full_PFAM.345.515--2||RS_GCF_013523165.1_protein.faa_NZ_JAAMQI010000012.1_2@PF00015_full_PFAM.341.526--1||RS_GCF_014170375.1_protein.faa_NZ_LZZW01000018.1_94@PF00015_full_PFAM.340.519--2||RS_GCF_014230085.1_protein.faa_NZ_JACHVB010000025.1_42@PF00015_full_PFAM.545.724--4||RS_GCF_014695385.1_protein.faa_NZ_JACJOD010000022.1_200@PF00015_full_PFAM.359.544--1||RS_GCF_014697355.1_protein.faa_NZ_JACJRQ010000035.1_35@PF00015_full_PFAM.342.535--1||RS_GCF_014697355.1_protein.faa_NZ_JACJRQ010000035.1_36@PF00015_full_PFAM.334.534--55||RS_GCF_014698825.1_protein.faa_NZ_JACJTT010000049.1_23@PF00015_full_PFAM.337.534--3||RS_GCF_014841215.1_protein.faa_NZ_JACYTR010000030.1_30@PF00015_full_PFAM.292.464--1||RS_GCF_015207705.1_protein.faa_NZ_JADEWI010000026.1_44@PF00015_full_PFAM.332.491--2||RS_GCF_016629525.1_protein.faa_NZ_AP024269.1_4298@PF00015_full_PFAM.365.544--2||RS_GCF_016648105.1_protein.faa_NZ_JACVVE010000008.1_52@PF00015_full_PFAM.346.518--5||RS_GCF_016651105.1_protein.faa_NZ_JAEKEL010000001.1_2054@PF00015_full_PFAM.351.518--12||RS_GCF_016859125.1_protein.faa_NZ_CP069338.1_10093@PF00015_full_PFAM.405.592--2||RS_GCF_016859125.1_protein.faa_NZ_CP069338.1_8894@PF00015_full_PFAM.189.386--9||RS_GCF_016904885.1_protein.faa_NZ_JADWYI010000001.1_5395@PF00015_full_PFAM.191.388--1||RS_GCF_017104715.1_protein.faa_NZ_JAAGPI010000014.1_11@PF00015_full_PFAM.361.539--1||RS_GCF_017301635.1_protein.faa_NZ_CP071091.1_2119@PF00015_full_PFAM.317.497--2||RS_GCF_017301735.1_protein.faa_NZ_CP071090.1_1124@PF00015_full_PFAM.394.579--1||RS_GCF_017939745.1_protein.faa_NZ_JAGKQQ010000001.1_909@PF00015_full_PFAM.341.532--18||RS_GCF_018304965.1_protein.faa_NZ_JAGQED010000001.1_466@PF00015_full_PFAM.344.523--4||RS_GCF_018390605.1_protein.faa_NZ_JAHBGD010000004.1_36@PF00015_full_PFAM.340.514--2||RS_GCF_018449475.1_protein.faa_NZ_JAHCQH010000015.1_937@PF00015_full_PFAM.340.512--2||RS_GCF_018612875.1_protein.faa_NZ_JAGGRI010000026.1_7@PF00015_full_PFAM.326.521--26||RS_GCF_018614875.1_protein.faa_NZ_JAGGNW010000010.1_297@PF00015_full_PFAM.344.514--19||RS_GCF_018732085.1_protein.faa_NZ_CP076103.1_2482@PF00015_full_PFAM.338.523--1||RS_GCF_900099785.1_protein.faa_NZ_FNDS01000002.1_82@PF00015_full_PFAM.346.514--1||RS_GCF_900099805.1_protein.faa_NZ_FNDR01000012.1_92@PF00015_full_PFAM.344.514--9||RS_GCF_900100495.1_protein.faa_NZ_FNCT01000001.1_180@PF00015_full_PFAM.350.523--1||RS_GCF_900102525.1_protein.faa_NZ_FNBZ01000002.1_279@PF00015_full_PFAM.348.524--2||RS_GCF_900103875.1_protein.faa_NZ_LT629705.1_5791@PF00015_full_PFAM.350.516--3||RS_GCF_900105475.1_protein.faa_NZ_LT629777.1_272@PF00015_full_PFAM.350.517--2||RS_GCF_900105555.1_protein.faa_NZ_FNTZ01000001.1_3245@PF00015_full_PFAM.346.517--1||RS_GCF_900106535.1_protein.faa_NZ_FNOH01000004.1_87@PF00015_full_PFAM.312.499--1||RS_GCF_900109545.1_protein.faa_NZ_FOAP01000007.1_213@PF00015_full_PFAM.399.570--2||RS_GCF_900111765.1_protein.faa_NZ_FOIB01000006.1_111@PF00015_full_PFAM.372.568--2||RS_GCF_900111765.1_protein.faa_NZ_FOIB01000006.1_112@PF00015_full_PFAM.387.578--1||RS_GCF_900112135.1_protein.faa_NZ_FOLC01000003.1_50@PF00015_full_PFAM.344.523--1||RS_GCF_900112375.1_protein.faa_NZ_FOLS01000056.1_6@PF00015_full_PFAM.345.509--3||RS_GCF_900113905.1_protein.faa_NZ_FORC01000002.1_246@PF00015_full_PFAM.349.523--3||RS_GCF_900129635.1_protein.faa_NZ_FSRB01000001.1_633@PF00015_full_PFAM.455.659--19||RS_GCF_900142825.1_protein.faa_NZ_FRCH01000001.1_1525@PF00015_full_PFAM.342.522--4||RS_GCF_904063065.1_protein.faa_NZ_CAJFCL010000001.1_422@PF00015_full_PFAM.346.518--2||RS_GCF_904848645.1_protein.faa_NZ_CAJHCS010000004.1_198@PF00015_full_PFAM.361.538--1:scovhsp_avg=71.86522248243558:scovhsp_max=97.7:scovhsp_min=50.0:scovhsp_std=12.85090702560289:scovhsp_sum=61372.899999999994:send_avg=148.61592505854802:send_max=201.0:send_min=65.0:send_std=24.024948526945813:send_sum=126918.0:sstart_avg=19.152224824355972:sstart_max=76.0:sstart_min=1.0:sstart_std=19.0956195382202:sstart_sum=16356.0])0.118:0.0523428[&&NHX:Sample_counter=rhizpot1--406||rhizpot2--52||rhizpot3--338||rhiztom1--360||rhiztom2--190||rhiztom3--502:Type_counter=GTDB--2781||capture--1848:besthit_avg=86.2378787878788:besthit_max=100.0:besthit_min=48.9:besthit_std=11.284952390434292:besthit_sum=73992.1:bitscore_avg=201.5755244755245:bitscore_max=315.0:bitscore_min=42.4:bitscore_std=45.39634436490013:bitscore_sum=172951.80000000002:capture_class_counter=c__Acidobacteriae--1||c__Actinomycetia--4||c__Alphaproteobacteria--245||c__Anaerolineae--5||c__Aquicultoria--1||c__Aquificae--1||c__Bacilli--40||c__Bdellovibrionia--1||c__Bradymonadia--3||c__Calditrichia--1||c__Campylobacteria--2||c__Chitinivibrionia--1||c__Chloroflexia--2||c__Clostridia--52||c__Coriobacteriia--4||c__Cyanobacteriia--122||c__Deferrisomatia--5||c__Deinococci--2||c__Desulfobacteria--2||c__Desulfobulbia--1||c__Desulfotomaculia--1||c__Desulfovibrionia--28||c__Desulfuromonadia--44||c__Dormibacteria--3||c__Elusimicrobia--2||c__Eremiobacteria--4||c__FW602-bin22--1||c__Fimbriimonadia--4||c__Gammaproteobacteria--789||c__Gemmatimonadetes--20||c__Geothermincolia--2||c__Halobacteria--22||c__Holophagae--16||c__Hydrothermia--1||c__JADFXK01--1||c__Kapabacteria--1||c__Kiritimatiellae--1||c__Koll11--1||c__Ktedonobacteria--2||c__MBNT15--18||c__Magnetococcia--5||c__Moorellia--1||c__Myxococcia--199||c__Negativicutes--3||c__Nitrospinia--1||c__Nitrospiria--9||c__Ozemobacteria--2||c__PGYV01--1||c__Phycisphaerae--13||c__Planctomycetia--27||c__Polyangia--5||c__Rhodothermia--1||c__Spirochaetia--58||c__Synergistia--5||c__Syntrophia--2||c__Thermoanaerobaculia--8||c__Thermococci--1||c__Thermodesulfobacteria--1||c__Thermodesulfovibrionia--1||c__Thermoleophilia--3||c__UBA10030--1||c__UBA11346--1||c__UBA12135--1||c__UBA2235--2||c__UBA4802--6||c__UBA6099--1||c__UBA6191--19||c__UBA7883--7||c__UBA9042--2||c__UBA9217--1||c__Verrucomicrobiae--3||c__Vicinamibacteria--1||c__WTBG01--1:capture_domain_counter=d__Archaea--23||d__Bacteria--1825:capture_family_counter=f__21-64-14--1||f__40CM-4-68-19--3||f__Acetobacteraceae--6||f__Acutalibacteraceae--7||f__Alkalispirochaetaceae--3||f__Alteromonadaceae--2||f__Aminiphilaceae--1||f__Aminobacteriaceae--3||f__Anaeromyxobacteraceae--4||f__Ancalomicrobiaceae--1||f__Aquicultoraceae--1||f__Aquificaceae--1||f__Aquisalimonadaceae--2||f__Azospirillaceae--8||f__BM501--3||f__Baltobacteraceae--3||f__Bdellovibrionaceae--1||f__Beijerinckiaceae--27||f__Bradymonadaceae--1||f__Brevibacillaceae--9||f__Bryobacteraceae--1||f__Burkholderiaceae--240||f__CACIAM-22H2--1||f__CAG-977--4||f__CAIRSR01--2||f__CAIRTM01--1||f__Caldilineaceae--2||f__Casimicrobiaceae--1||f__Caulobacteraceae--8||f__Cellvibrionaceae--1||f__Chitinibacteraceae--3||f__Chitinispirillaceae--1||f__Chloroflexaceae--1||f__Chromatiaceae--7||f__Chromobacteriaceae--10||f__Competibacteraceae--1||f__DC0425bin3--3||f__DSWB01--1||f__DTU013--1||f__Deferrisomataceae--5||f__Desulfallaceae--1||f__Desulfococcaceae--2||f__Desulfovibrionaceae--28||f__Desulfurivibrionaceae--1||f__Devosiaceae--2||f__Dongiaceae--1||f__Dormibacteraceae--2||f__Elsteraceae--1||f__Enterobacteriaceae--5||f__Exiguobacteraceae--2||f__Fen-1088--1||f__Fimbriimonadaceae--4||f__GCA-002753745--1||f__GCA-2696645--1||f__GWC2-71-9--6||f__Ga0077536--1||f__Gaiellaceae--3||f__Gallionellaceae--1||f__Gemmataceae--12||f__Gemmatimonadaceae--11||f__Geobacteraceae--13||f__Geodermatophilaceae--1||f__Gp7-AA8--2||f__Haladaptataceae--3||f__Halieaceae--46||f__Haloarculaceae--4||f__Haloferacaceae--2||f__Halomonadaceae--8||f__Halorhodospiraceae--3||f__Halothiobacillaceae--2||f__Holophagaceae--16||f__Isosphaeraceae--7||f__J004--1||f__J111--2||f__JAAYZQ01--1||f__JABEVK01--1||f__JACPQP01--1||f__JACPRK01--19||f__JACRDR01--2||f__JACRGQ01--7||f__JADFXK01--1||f__JADGCL01--1||f__JAFLEE01--1||f__Kaistiaceae--1||f__Kordiimonadaceae--1||f__Ktedonobacteraceae--2||f__Lachnospiraceae--31||f__Lacipirellulaceae--1||f__Lenti-01--1||f__Longimicrobiaceae--3||f__MBNT15--18||f__Magnetaquicoccaceae--1||f__Magnetospirillaceae--4||f__Magnetovibrionaceae--1||f__Methylococcaceae--3||f__Methylomonadaceae--3||f__Micromonosporaceae--3||f__Micropepsaceae--13||f__Moorellaceae--1||f__Myxococcaceae--190||f__NBRC-103111--3||f__NGM72-4--2||f__Natrialbaceae--13||f__Natronospirillaceae--1||f__Nitrincolaceae--1||f__Nitrospinaceae--1||f__Nitrospiraceae--7||f__Nostocaceae--121||f__Oleiphilaceae--5||f__Oscillospiraceae--11||f__Ozemobacteraceae--2||f__PGYV01--1||f__PNKZ01--1||f__Paenibacillaceae--10||f__Phormidiaceae_A--1||f__Phreatobacteraceae--1||f__Pirellulaceae--3||f__Planctomycetaceae--1||f__Polyangiaceae--3||f__Pseudomonadaceae--316||f__Pseudopelobacteraceae--1||f__RBG-13-55-18--2||f__RPPD01--1||f__Rhizobiaceae--40||f__Rhodanobacteraceae--9||f__Rhodobacteraceae--24||f__Rhodocyclaceae--75||f__Rhodospirillaceae--9||f__Rhodovibrionaceae--1||f__Roseiflexaceae--1||f__SCRA01--1||f__SCUR01--2||f__SG8-39--3||f__SKKC01--1||f__SM1A02--7||f__SXTU01--1||f__SZAS-1--2||f__SZUA-401--1||f__Salinibacteraceae--1||f__Salinisphaeraceae--2||f__Sandaracinaceae--1||f__Sedimenticolaceae--1||f__Selenomonadaceae--3||f__Shewanellaceae--2||f__Smithellaceae--1||f__Sneathiellaceae--1||f__SpSt-225--2||f__Sphingomonadaceae--47||f__Spirochaetaceae_B--1||f__Stappiaceae--5||f__Stellaceae--1||f__Succinivibrionaceae--1||f__Sulfuricellaceae--2||f__Sulfurospirillaceae--1||f__Sulfurovaceae--1||f__Synergistaceae--1||f__Syntrophotaleaceae--24||f__TH1-2--1||f__Termitinemataceae--35||f__Thalassospiraceae--9||f__Thermaceae--2||f__Thermithiobacillaceae--2||f__Thermococcaceae--1||f__Thermodesulfatatoraceae--1||f__Thermoguttaceae--1||f__Thiobacillaceae--4||f__Treponemataceae--10||f__Trichloromonadaceae--1||f__Tumebacillaceae--16||f__UBA11346--1||f__UBA12059--5||f__UBA1268--1||f__UBA1318--1||f__UBA1532--2||f__UBA1924--5||f__UBA2210--1||f__UBA2268--1||f__UBA2279--4||f__UBA2294--1||f__UBA2999--1||f__UBA5066--1||f__UBA5368--3||f__UBA5550--3||f__UBA5704--5||f__UBA6156--4||f__UBA6902--1||f__UBA8260--1||f__UBA8401--1||f__UBA9042--2||f__UBA9217--1||f__UBA9219--2||f__UTPLA1--1||f__WFZT01--1||f__WRCU01--2||f__Xanthobacteraceae--20||f__Xanthomonadaceae--23:capture_genus_counter=g__1XD42-69--1||g__2-02-FULL-62-14--2||g__20CM-2-65-7--4||g__20CM-4-69-16--2||g__40CM-4-68-19--2||g__Acetatifactor--1||g__Achromobacter--15||g__Achromobacter_A--1||g__Acidovorax--1||g__Acidovorax_A--1||g__Acidovorax_C--1||g__Actinoplanes--2||g__Agathobacter--1||g__Aggregicoccus--1||g__Agrobacterium--1||g__Albitalea--3||g__Aliishimia--1||g__Alkalispirochaeta--3||g__Allorhizobium--5||g__Alpha-05--2||g__Alteromonas_E--1||g__Aminidesulfovibrio--1||g__Aminiphilus--1||g__Aminivibrio--1||g__Aminomonas--1||g__Amphritea--1||g__Anaeromyxobacter--3||g__Aquabacter--1||g__Aquabacterium--11||g__Aquabacterium_A--3||g__Aquicultor--1||g__Aquincola--1||g__Aquisalimonas--2||g__Archangium--40||g__Arenimonas--1||g__Aromatoleum--2||g__Aulosira--1||g__Aureimonas--10||g__Aureimonas_A--1||g__Azoarcus--1||g__Azoarcus_C--3||g__Azonexus--49||g__Azospirillum--7||g__Azovibrio--1||g__BM501--3||g__BMS3Abin12--1||g__Blastococcus--1||g__Bosea--8||g__Bradyrhizobium--11||g__Brevibacillus--9||g__Brevundimonas--1||g__Butyrivibrio--4||g__Bythopirellula--1||g__CADDZH01--2||g__CADEDU01--2||g__CAG-791--1||g__CAIKBL01--1||g__CAIMXF01--1||g__CAINDO01--2||g__CAIRSR01--2||g__CAIRTM01--1||g__CAITIQ01--1||g__CAIWCD01--1||g__CAIWHR01--1||g__CAIXAA01--1||g__CAJBIL01--1||g__CAJBNH01--1||g__CF-54--1||g__CG2-30-66-27--18||g__COE1--1||g__Caballeronia--4||g__Caccousia--7||g__Calidithermus--2||g__Candidimonas--1||g__Castellaniella--1||g__Caulobacter--7||g__Cedecea--1||g__Celeribacter--1||g__Centipeda--2||g__Chitinilyticum--1||g__Chitiniphilus--1||g__Chloroflexus--1||g__Chlorogloeopsis--120||g__Chromatium--1||g__Chromobacterium--4||g__Citreimonas--5||g__Clostridium_Q--1||g__Cohnella--4||g__Comamonas_C--1||g__Competibacter_A--1||g__Corallococcus--25||g__Cupidesulfovibrio--2||g__Cupriavidus--3||g__Curvibacter--1||g__Cystobacter--6||g__DC0425bin3--2||g__DSWB01--1||g__DSYC01--1||g__DTU013--1||g__Dactylopiibacterium--3||g__Deferrisoma--5||g__Desulfobaculum--1||g__Desulfonema_B--1||g__Desulfotruncus--1||g__Devosia_A--1||g__Dongia--1||g__Duganella--3||g__Dysosmobacter--8||g__ETT8--2||g__EhC02--1||g__Elarobacter--1||g__Ensifer_A--2||g__Erythrobacter--4||g__Eubacterium_F--1||g__Eubacterium_J--2||g__Exiguobacterium--2||g__F1-60-MAGs104--3||g__FACHB-1375--1||g__FKL33--1||g__FLUQ01--1||g__Fen-1137--1||g__Fen-1247--1||g__Fimbriimonas--4||g__Fluviibacterium--1||g__Formivibrio--1||g__Fretibacterium--2||g__GCA-2753745--1||g__GUT77--1||g__GWC2-56-14--1||g__Gallionella--1||g__Gemmata--9||g__Gemmobacter_B--3||g__Geobacter--1||g__Geomonas--12||g__Geothrix--14||g__Gluconobacter--1||g__Gp6-AA40--1||g__Guyparkeria--2||g__Gynuella--1||g__HA3dbin3--1||g__Halioglobus--32||g__Halobiforma--1||g__Halochromatium--1||g__Haloferax--1||g__Halomicroarcula--1||g__Halomicrobium--1||g__Halomonas--6||g__Halorhabdus--1||g__Halorubrum--1||g__Halorussus--3||g__Haloterrigena--5||g__Halovenus--1||g__Halovulum--1||g__Hemerobacter--1||g__Herbaspirillum--7||g__Herminiimonas--1||g__Hoeflea--2||g__Holophaga--2||g__Hyalangium--62||g__Hydrogenophaga--2||g__Hylemonella--5||g__Ideonella--2||g__Imhoffiella--2||g__J004--1||g__JAABSP01--1||g__JAANAU01--1||g__JAAYBQ01--1||g__JABEVK01--1||g__JABFXC01--1||g__JABWBB01--1||g__JABWBC01--1||g__JACCES01--2||g__JACDEC01--1||g__JACMIM01--1||g__JACOUN01--1||g__JACPDH01--1||g__JACPPC01--1||g__JACPQP01--1||g__JACPRK01--19||g__JACQBA01--2||g__JACQDQ01--1||g__JACQQM01--2||g__JACQYA01--1||g__JACRFY01--1||g__JACRGP01--1||g__JACRGR01--7||g__JACRMN01--1||g__JACTMI01--2||g__JADFXK01--1||g__JADGCL01--1||g__JADGDA01--1||g__JADGNZ01--1||g__JAEUIW01--1||g__JAEUJQ01--1||g__JAEUNX01--1||g__JAFALY01--2||g__JAFAYN01--1||g__JAFGIA01--1||g__JAFGJK01--1||g__JAFGNV01--2||g__JAFGQA01--1||g__JAFGSW01--1||g__JAFLEE01--1||g__JAGPDF01--3||g__Janthinobacterium--4||g__Kaistia--1||g__Kordiimonas--1||g__Lacisediminimonas--1||g__Lacrimispora--1||g__Leptothrix--21||g__Limisphaera--1||g__Limnoglobus--2||g__Limnohabitans_A--19||g__Longimicrobium--2||g__Lujinxingia--1||g__Luteibacter--2||g__Luteimonas--2||g__Lysobacter--10||g__MEC069--3||g__MED-G138--1||g__MLS-D--1||g__MT2928--1||g__MVZN01--3||g__MWDV01--1||g__Magnetovibrio--1||g__Manganitrophus--2||g__Marichromatium--1||g__Marinibacterium--1||g__Marinobacter--4||g__Marinospirillum--1||g__Marivibrio--1||g__Massilia--26||g__Megalodesulfovibrio--7||g__Melittangium--5||g__Methylobacterium--13||g__Methylogaea--3||g__Methylomonas--2||g__Methylotuvimicrobium--1||g__Methyloversatilis--1||g__Microbulbifer--1||g__Microvirga--3||g__Moorella--1||g__Myxococcus--44||g__NK4A144--1||g__Natrarchaeobaculum--1||g__Natrarchaeobius--1||g__Natrialba--4||g__Natronobacterium--1||g__Nitratidesulfovibrio--1||g__Nitrospira_A--1||g__Noviherbaspirillum--1||g__Novosphingobium--7||g__Novosphingopyxis--2||g__Oceanispirochaeta--1||g__Oricola--1||g__Oryzomonas--1||g__Ozemobacter--1||g__PALSA-600--3||g__PBB1--2||g__PFJX01--2||g__PGYV01--1||g__PMG-095--1||g__PNJM01--1||g__PNKE01--1||g__PNKF01--4||g__PNKZ01--1||g__Paenibacillus_C--1||g__Paenibacillus_J--1||g__Paenibacillus_T--1||g__Paenibacillus_Z--1||g__Palsa-1315--2||g__Palsa-872--1||g__Paludibacterium--5||g__Paludisphaera--5||g__Pandoraea--4||g__Pannonibacter--3||g__Paraburkholderia--12||g__Paracoccus--1||g__Parahaliea--14||g__Paralachnospira_A--1||g__Pararheinheimera--1||g__Pararhizobium--3||g__Pectobacterium--3||g__Pelagibacterium--1||g__Pelethomonas--3||g__Pelomonas--1||g__Phaeospirillum--2||g__Phreatobacter--1||g__Pigmentiphaga--10||g__Piscinibacter--12||g__Propionivibrio--2||g__Prosthecomicrobium_A--1||g__Pseudacidovorax--1||g__Pseudodesulfovibrio--3||g__Pseudoduganella--4||g__Pseudogulbenkiania--1||g__Pseudolabrys--2||g__Pseudomonas--11||g__Pseudomonas_A--7||g__Pseudomonas_B--2||g__Pseudomonas_C--1||g__Pseudomonas_D--1||g__Pseudomonas_E--280||g__Pseudomonas_F--11||g__Pseudomonas_L--1||g__Pseudomonas_O--1||g__Pseudomonas_Q--1||g__Pseudooceanicola--2||g__Pseudorhodoplanes--3||g__Pseudovibrio--1||g__Pseudoxanthomonas--3||g__QGON01--1||g__QWPN01--1||g__RBG-16-49-21--1||g__RDXE01--1||g__REEB506--1||g__RGIG1711--1||g__RGIG1962--1||g__RGIG3480--1||g__RH-AL1--1||g__RI-153--2||g__RUG11977--1||g__Ralstonia--1||g__Ramlibacter--2||g__Rhizobium--11||g__Rhizobium_A--2||g__Rhizomicrobium--13||g__Rhizorhabdus--1||g__Rhodanobacter--7||g__Rhodoblastus--1||g__Rhodoferax--6||g__Rhodopseudomonas--2||g__Rhodospira--6||g__Rhodovastum--4||g__Rhodovibrio--1||g__Rifleibacterium--1||g__Roseinatronobacter--3||g__Roseomonas--1||g__Rubellimicrobium--1||g__Rubrivivax--14||g__SCRA01--1||g__SIG280--1||g__SKYL01--3||g__SLAN01--1||g__SURF-21--2||g__SURF-23--1||g__SXKJ01--1||g__SXTU01--1||g__SYAC01--1||g__SYLX01--1||g__SZAS-1--2||g__SZUA-370--3||g__SZUA-401--1||g__SZUA-426--1||g__Salifodinibacter--2||g__Salinarimonas--1||g__Salinibacter--1||g__Salinicola--1||g__Salmonella--1||g__Selenomonas_C--1||g__Serpentinomonas--1||g__Shewanella--2||g__Singulisphaera--2||g__Sinorhizobium--1||g__Skermanella--1||g__Sneathiella--1||g__Solidesulfovibrio--7||g__Sorangium--1||g__SpSt-225--2||g__SpSt-333--1||g__Sphaerotilus--1||g__Sphingobium--1||g__Sphingomonas--20||g__Sphingopyxis--2||g__Sphingorhabdus_B--6||g__Spiro-10--4||g__Stappia--1||g__Stenotrophomonas--4||g__Stieleria--1||g__Stigmatella--6||g__Sulfuricella--2||g__Sulfurospirillum--1||g__Syntrophotalea--24||g__TCS-49--1||g__Tardiphaga--1||g__Telmatospirillum--1||g__Thalassospira--9||g__Thermithiobacillus--2||g__Thermobacillus--2||g__Thermococcus--1||g__Thermodesulfatator_A--1||g__Thiobacillus--2||g__Thiocapsa--2||g__Treponema_D--5||g__Treponema_G--1||g__Treponema_H--1||g__Trichloromonas--1||g__Trinickia--10||g__Tumebacillus_A--16||g__UBA11386--1||g__UBA11549--4||g__UBA11682--2||g__UBA12014--1||g__UBA12037--7||g__UBA12059--2||g__UBA1318--1||g__UBA1924--2||g__UBA1936--4||g__UBA2250--5||g__UBA2262--1||g__UBA2294--1||g__UBA2679--1||g__UBA2804--1||g__UBA2868--1||g__UBA3282--7||g__UBA3766--1||g__UBA4615--13||g__UBA4720--4||g__UBA5066--1||g__UBA6079--1||g__UBA6100--3||g__UBA6156--4||g__UBA6814--3||g__UBA7930--1||g__UBA8260--1||g__UBA8904--1||g__URHD0088--1||g__Urbifossiella--1||g__VGXO01--2||g__VSOB01--1||g__Variovorax--3||g__Velthaea--1||g__Ventrimonas--1||g__Virgisporangium--1||g__WFYI01--1||g__WFZT01--1||g__WQXQ01--24||g__WRCU01--2||g__WRIV01--1||g__XBB2008--2||g__Xanthomonas--1||g__Xanthomonas_A--2||g__ZC4RG42--1||g__Zoogloea--3:capture_order_counter=o__21-64-14--1||o__4572-78--2||o__ATCC43930--1||o__Acetivibrionales--1||o__Acetobacterales--6||o__Acidithiobacillales--2||o__Aquicultorales--1||o__Aquificales--1||o__Azospirillales--8||o__Baltobacterales--4||o__Bdellovibrionales--1||o__Bradymonadales--1||o__Brevibacillales--9||o__Bryobacterales--1||o__Burkholderiales--339||o__CACIAM-22H2--1||o__CAIRSR01--2||o__CAIYCZ01--1||o__COTS27--1||o__Caldilineales--2||o__Calditrichales--1||o__Campylobacterales--2||o__Caulobacterales--9||o__Chitinivibrionales--1||o__Chloroflexales--2||o__Chromatiales--8||o__Competibacterales--1||o__Cyanobacteriales--122||o__DSM-27196--4||o__Deferrisomatales--5||o__Deinococcales--2||o__Desulfobacterales--2||o__Desulfobulbales--1||o__Desulfotomaculales--1||o__Desulfovibrionales--28||o__Desulfuromonadales--30||o__Dongiales--1||o__Dormibacterales--2||o__Elsterales--1||o__Enterobacterales--10||o__Exiguobacterales--2||o__FW602-bin22--1||o__Fimbriimonadales--4||o__Ga0077536--1||o__Gaiellales--3||o__Gemmatales--12||o__Gemmatimonadales--17||o__Geobacterales--14||o__Geothermincolales--2||o__Gp7-AA8--2||o__Halobacteriales--22||o__Halothiobacillales--2||o__Holophagales--16||o__Isosphaerales--7||o__JAAYZQ01--1||o__JABEVK01--1||o__JACPRK01--19||o__JACRGQ01--7||o__JADFXK01--1||o__Kapabacteriales--1||o__Kiloniellales--1||o__Ktedonobacterales--2||o__LD1-PB3--1||o__Lachnospirales--31||o__Longimicrobiales--3||o__MBNT15--18||o__Magnetococcales--5||o__Methylococcales--6||o__Micropepsales--13||o__Moorellales--1||o__Mycobacteriales--4||o__Myxococcales--199||o__Nevskiales--2||o__Nitrococcales--5||o__Nitrospinales--1||o__Nitrospirales--7||o__OPB41--4||o__Oscillospirales--18||o__Ozemobacterales--2||o__PGYV01--1||o__Paenibacillales--13||o__Palsa-1104_A--1||o__Pedosphaerales--3||o__Phycisphaerales--12||o__Pirellulales--7||o__Planctomycetales--1||o__Polyangiales--4||o__Pseudomonadales--378||o__RF32--4||o__Rhizobiales--97||o__Rhodobacterales--24||o__Rhodospirillales--23||o__Rhodothermales--1||o__SBBL01--2||o__SZUA-6--1||o__Selenomonadales--3||o__Sneathiellales--1||o__SpSt-225--2||o__Sphingomonadales--48||o__Spirochaetales_E--1||o__Synergistales--5||o__Syntrophales--2||o__Thermococcales--1||o__Thermodesulfobacteriales--1||o__Treponematales--51||o__Tumebacillales--16||o__UBA10015--1||o__UBA10030--1||o__UBA1063--1||o__UBA11346--1||o__UBA1280--4||o__UBA1565--2||o__UBA1845--1||o__UBA4802--6||o__UBA5066--1||o__UBA5704--5||o__UBA6099--1||o__UBA6902--1||o__UBA7976--2||o__UBA8260--1||o__UBA8366--1||o__UBA9042--2||o__UBA9217--1||o__UBA9219--2||o__Vicinamibacterales--1||o__WRCU01--2||o__Xanthomonadales--32:capture_phylum_counter=p__Acidobacteriota--26||p__Actinobacteriota--14||p__Aquificota--1||p__Armatimonadota--4||p__Bacteroidota--3||p__Bdellovibrionota--1||p__Calditrichota--1||p__Campylobacterota--2||p__Chloroflexota--12||p__Cyanobacteria--122||p__Deinococcota--2||p__Desulfobacterota--52||p__Desulfobacterota_C--5||p__Desulfobacterota_E--18||p__Desulfobacterota_I--28||p__Dormibacterota--3||p__Elusimicrobiota--2||p__Eremiobacterota--4||p__Fibrobacterota--1||p__Firmicutes--40||p__Firmicutes_A--52||p__Firmicutes_B--2||p__Firmicutes_C--3||p__Gemmatimonadota--20||p__Goldbacteria--1||p__Halobacteriota--22||p__Methanobacteriota_B--1||p__Myxococcota--209||p__Nitrospinota--8||p__Nitrospirota--11||p__Omnitrophota--1||p__Planctomycetota--41||p__Proteobacteria--1039||p__Riflebacteria--2||p__Spirochaetota--65||p__Synergistota--5||p__UBP15--1||p__UBP17--19||p__Verrucomicrobiota--4||p__WOR-3--1:capture_species_counter=s__1XD42-69 sp003612565--1||s__2-02-FULL-62-14 sp001805245--2||s__20CM-2-65-7 sp003222195--3||s__20CM-2-65-7 sp003223395--1||s__20CM-4-69-16 sp003220935--2||s__40CM-4-68-19 sp005879505--1||s__40CM-4-68-19 sp005879805--1||s__Acetatifactor sp910584435--1||s__Achromobacter sp002975275--8||s__Achromobacter sp014170335--3||s__Achromobacter spanius--3||s__Achromobacter spanius_C--1||s__Achromobacter_A aestuarii--1||s__Acidovorax sp013408765--1||s__Acidovorax_A wautersii--1||s__Acidovorax_C caeni--1||s__Actinoplanes friuliensis--1||s__Actinoplanes utahensis--1||s__Agathobacter sp900550545--1||s__Aggregicoccus sp009659535--1||s__Agrobacterium rhizogenes_A--1||s__Albitalea terrae--3||s__Aliishimia ponticola--1||s__Alkalispirochaeta alkalica--1||s__Alkalispirochaeta sp007130865--2||s__Allorhizobium sp017599385--1||s__Allorhizobium sp900176345--4||s__Alpha-05 sp001603335--2||s__Alteromonas_E facilis--1||s__Aminidesulfovibrio sp002382645--1||s__Aminiphilus sp002425685--1||s__Aminivibrio pyruvatiphilus--1||s__Aminomonas paucivorans--1||s__Amphritea sp016924235--1||s__Anaeromyxobacter dehalogenans--2||s__Anaeromyxobacter sp000017505--1||s__Aquabacter sp013911975--1||s__Aquabacterium sp000768065--9||s__Aquabacterium sp001770725--1||s__Aquabacterium sp903871865--1||s__Aquabacterium_A sp017999135--3||s__Aquicultor sp018333515--1||s__Aquincola tertiaricarbonis--1||s__Aquisalimonas sp007127625--2||s__Archangium gephyra--12||s__Archangium sp003044305--2||s__Archangium violaceum--18||s__Archangium violaceum_A--8||s__Arenimonas composti--1||s__Aromatoleum evansii--2||s__Aulosira diplosiphon--1||s__Aureimonas flava--4||s__Aureimonas sp001442755--4||s__Aureimonas sp001463705--1||s__Aureimonas ureilytica_A--1||s__Aureimonas_A sp001424685--1||s__Azoarcus sp006496635--1||s__Azoarcus_C communis_B--1||s__Azoarcus_C sp018122735--2||s__Azonexus agitatus--3||s__Azonexus sp002345845--4||s__Azonexus sp002425245--38||s__Azonexus sp002840765--2||s__Azonexus sp008933675--1||s__Azonexus sp012275485--1||s__Azospirillum brasilense_C--2||s__Azospirillum griseum--1||s__Azospirillum lipoferum_B--2||s__Azospirillum sp016595245--2||s__Azovibrio restrictus--1||s__BM501 sp002868845--3||s__BMS3Abin12 sp002897735--1||s__Blastococcus saxobsidens_B--1||s__Bosea robiniae--1||s__Bosea sp001713455--1||s__Bosea sp001898115--3||s__Bosea sp004144595--1||s__Bosea sp011764485--2||s__Bradyrhizobium denitrificans--1||s__Bradyrhizobium erythrophlei_E--1||s__Bradyrhizobium liaoningense_A--2||s__Bradyrhizobium sp000938255--2||s__Bradyrhizobium sp002831585--1||s__Bradyrhizobium sp015624485--4||s__Brevibacillus sp018228725--9||s__Brevundimonas sp002979535--1||s__Butyrivibrio sp000423945--2||s__Butyrivibrio sp000424585--1||s__Butyrivibrio sp017551665--1||s__Bythopirellula sp013152515--1||s__CADDZH01 sp902812455--2||s__CADEDU01 sp902826155--2||s__CAG-791 sp900316855--1||s__CAIKBL01 sp016874535--1||s__CAIMXF01 sp013289985--1||s__CAINDO01 sp903847385--2||s__CAIRSR01 sp903824965--2||s__CAIRTM01 sp903881505--1||s__CAITIQ01 sp016794345--1||s__CAIWCD01 sp903911145--1||s__CAIWHR01 sp903912485--1||s__CAIXAA01 sp903917305--1||s__CAJBIL01 sp903939665--1||s__CAJBNH01 sp903955385--1||s__CF-54 sp005881025--1||s__CG2-30-66-27 sp001873935--18||s__COE1 sp009774245--1||s__Caballeronia calidae--1||s__Caballeronia ptereochthonis--1||s__Caballeronia zhejiangensis--2||s__Caccousia avicola--7||s__Calidithermus roseus--2||s__Candidimonas humi--1||s__Castellaniella defragrans--1||s__Caulobacter flavus--1||s__Caulobacter segnis_A--1||s__Caulobacter sp002280875--1||s__Caulobacter sp013181195--1||s__Caulobacter sp017744445--2||s__Caulobacter sp018895795--1||s__Cedecea davisae--1||s__Celeribacter halophilus--1||s__Centipeda sp905372865--2||s__Chitinilyticum aquatile--1||s__Chitiniphilus eburneus--1||s__Chloroflexus islandicus--1||s__Chlorogloeopsis fritschii--120||s__Chromatium okenii_A--1||s__Chromobacterium paludis--2||s__Chromobacterium sp016428945--2||s__Citreimonas salinaria--5||s__Clostridium_Q sp009911305--1||s__Cohnella sp003208555--1||s__Cohnella thermotolerans--1||s__Cohnella xylanilytica--2||s__Comamonas_C sp002894305--1||s__Competibacter_A sp003527885--1||s__Corallococcus exercitus--3||s__Corallococcus macrosporus_A--1||s__Corallococcus sicarius--14||s__Corallococcus sp003600865--2||s__Corallococcus sp004173515--1||s__Corallococcus sp009909145--1||s__Corallococcus sp014930455--1||s__Corallococcus sp017309135--1||s__Corallococcus terminator--1||s__Cupidesulfovibrio vulgaris_A--2||s__Cupriavidus oxalaticus--1||s__Cupriavidus sp000955785--1||s__Cupriavidus sp018729255--1||s__Curvibacter sp903902035--1||s__Cystobacter fuscus--2||s__Cystobacter fuscus_A--4||s__DC0425bin3 sp002753665--2||s__DSWB01 sp011368175--1||s__DSYC01 sp011367615--1||s__DTU013 sp002385815--1||s__Dactylopiibacterium carminicum--3||s__Deferrisoma camini--3||s__Deferrisoma sp013152215--2||s__Desulfobaculum xiamenense--1||s__Desulfonema_B ishimotonii--1||s__Desulfotruncus arcticus--1||s__Devosia_A sp001425235--1||s__Dongia sp000620685--1||s__Duganella margarita--2||s__Duganella sp003217375--1||s__Dysosmobacter sp000403435--2||s__Dysosmobacter sp009773995--2||s__Dysosmobacter sp910579365--1||s__Dysosmobacter sp910587705--1||s__Dysosmobacter sp910588175--2||s__ETT8 sp002900965--2||s__EhC02 sp001650895--1||s__Elarobacter beijerinckii--1||s__Ensifer_A sp900466575--1||s__Ensifer_A sp900467685--1||s__Erythrobacter sp001515985--3||s__Erythrobacter sp001542875--1||s__Eubacterium_F sp910579145--1||s__Eubacterium_J sp910577225--1||s__Eubacterium_J sp910586225--1||s__Exiguobacterium chiriqhucha--1||s__Exiguobacterium mexicanum--1||s__F1-60-MAGs104 sp903961015--3||s__FACHB-1375 sp014696265--1||s__FKL33 sp014158035--1||s__FLUQ01 sp900079685--1||s__Fen-1137 sp003158455--1||s__Fen-1247 sp003155795--1||s__Fimbriimonas sp903927345--4||s__Fluviibacterium sp003254465--1||s__Formivibrio citricus--1||s__Fretibacterium sp017427625--1||s__Fretibacterium sp017445405--1||s__GCA-2753745 sp002753745--1||s__GUT77 sp009786575--1||s__GWC2-56-14 sp001803705--1||s__Gallionella kumadai--1||s__Gemmata sp005773755--5||s__Gemmata tundricola--4||s__Gemmobacter_B sp002855575--1||s__Gemmobacter_B sp014654775--2||s__Geobacter sulfurreducens--1||s__Geomonas edaphica--2||s__Geomonas oryzae--2||s__Geomonas paludis--1||s__Geomonas silvestris--2||s__Geomonas sp003490025--4||s__Geomonas sp018986915--1||s__Geothrix sp003538615--2||s__Geothrix sp016195985--1||s__Geothrix sp016714685--6||s__Geothrix sp903840385--1||s__Geothrix sp903857495--1||s__Geothrix sp903863195--1||s__Geothrix sp903880675--1||s__Geothrix sp903913215--1||s__Gluconobacter oxydans--1||s__Gp6-AA40 sp001767195--1||s__Guyparkeria sp003932495--2||s__Gynuella sunshinyii--1||s__HA3dbin3 sp015231175--1||s__Halioglobus lutimaris--1||s__Halioglobus sp002699145--1||s__Halioglobus sp004745945--6||s__Halioglobus sp008370495--1||s__Halioglobus sp009937575--20||s__Halioglobus sp016704305--1||s__Halioglobus sp905480565--2||s__Halobiforma lacisalsi--1||s__Halochromatium sp009908845--1||s__Haloferax sp001482285--1||s__Halomicroarcula pellucida--1||s__Halomicrobium mukohataei--1||s__Halomonas jeotgali--1||s__Halomonas massiliensis--1||s__Halomonas sp002366715--1||s__Halomonas sp010994375--1||s__Halomonas sp011050415--1||s__Halomonas sp014931605--1||s__Halorhabdus rudnickae--1||s__Halorubrum sp000746205--1||s__Halorussus salinus--1||s__Halorussus sp008831545--1||s__Halorussus sp010747475--1||s__Haloterrigena salifodinae--5||s__Halovenus sp003021015--1||s__Halovulum sp009931615--1||s__Hemerobacter limicola--1||s__Herbaspirillum aquaticum--3||s__Herbaspirillum chlorophenolicum--1||s__Herbaspirillum rubrisubalbicans--1||s__Herbaspirillum sp013426985--2||s__Herminiimonas arsenitoxidans--1||s__Hoeflea sp000759435--2||s__Holophaga sp002297665--1||s__Holophaga sp903868115--1||s__Hyalangium minutum--14||s__Hyalangium sp016926755--48||s__Hydrogenophaga sp002127215--1||s__Hydrogenophaga sp003241965--1||s__Hylemonella sp013334205--4||s__Hylemonella sp016185015--1||s__Ideonella sp018069755--1||s__Ideonella sp018069875--1||s__Imhoffiella purpurea--2||s__J004 sp003696775--1||s__JAABSP01 sp011390345--1||s__JAANAU01 sp015231755--1||s__JAAYBQ01 sp012730035--1||s__JABEVK01 sp013044245--1||s__JABFXC01 sp013361935--1||s__JABWBB01 sp013360675--1||s__JABWBC01 sp016793195--1||s__JACCES01 sp013416455--2||s__JACDEC01 sp013816645--1||s__JACMIM01 sp014381165--1||s__JACOUN01 sp016177805--1||s__JACPDH01 sp016184115--1||s__JACPPC01 sp016191225--1||s__JACPQP01 sp016190465--1||s__JACPRK01 sp016190005--4||s__JACPRK01 sp016199905--12||s__JACPRK01 sp016213845--3||s__JACQBA01 sp016194745--2||s__JACQDQ01 sp016201015--1||s__JACQQM01 sp016207025--2||s__JACQYA01 sp016208425--1||s__JACRFY01 sp016212565--1||s__JACRGP01 sp016217765--1||s__JACRGR01 sp016212275--7||s__JACRMN01 sp016214955--1||s__JACTMI01 sp017860005--2||s__JADFXK01 sp015233625--1||s__JADGCL01 sp015229005--1||s__JADGDA01 sp015228695--1||s__JADGNZ01 sp017883205--1||s__JAEUIW01 sp016794925--1||s__JAEUJQ01 sp016879935--1||s__JAEUNX01 sp016791025--1||s__JAFALY01 sp019233975--2||s__JAFAYN01 sp019240375--1||s__JAFGIA01 sp016929795--1||s__JAFGJK01 sp016929135--1||s__JAFGNV01 sp016926805--2||s__JAFGQA01 sp016935885--1||s__JAFGSW01 sp016934415--1||s__JAFLEE01 sp017302015--1||s__JAGPDF01 sp017998715--2||s__JAGPDF01 sp018057705--1||s__Janthinobacterium lividum--1||s__Janthinobacterium sp900112025--3||s__Kaistia granuli--1||s__Kordiimonas gwangyangensis--1||s__Lacisediminimonas sp016467405--1||s__Lacrimispora sphenoides_A--1||s__Leptothrix mobilis--21||s__Limisphaera ngatamarikiensis--1||s__Limnoglobus roseus--2||s__Limnohabitans_A sp001517545--7||s__Limnohabitans_A sp002778285--11||s__Limnohabitans_A sp014837235--1||s__Longimicrobium terrae--2||s__Lujinxingia sp007997015--1||s__Luteibacter pinisoli--1||s__Luteibacter sp018449605--1||s__Luteimonas chenhongjianii--1||s__Luteimonas sp013425765--1||s__Lysobacter antibioticus_A--4||s__Lysobacter capsici--3||s__Lysobacter sp001427785--1||s__Lysobacter terrigena--2||s__MEC069 sp004514475--3||s__MED-G138 sp004213565--1||s__MLS-D sp018433345--1||s__MT2928 sp015679265--1||s__MVZN01 sp002069125--1||s__MVZN01 sp017998475--2||s__MWDV01 sp002070715--1||s__Magnetovibrio blakemorei--1||s__Manganitrophus noduliformans--2||s__Marichromatium bheemlicum--1||s__Marinibacterium profundimaris--1||s__Marinobacter fuscus--1||s__Marinobacter guineae--1||s__Marinobacter oulmenensis--1||s__Marinobacter sp001650915--1||s__Marinospirillum perlucidum--1||s__Marivibrio halodurans--1||s__Massilia sp000740675--24||s__Massilia sp002428015--1||s__Massilia sp003484545--1||s__Megalodesulfovibrio gigas--7||s__Melittangium boletus--1||s__Melittangium primigenium--4||s__Methylobacterium aquaticum--1||s__Methylobacterium brachythecii--3||s__Methylobacterium pseudosasicola--4||s__Methylobacterium sp001423405--1||s__Methylobacterium sp005502455--1||s__Methylobacterium sp008040085--2||s__Methylobacterium terrae--1||s__Methylogaea oryzae--3||s__Methylomonas sp018335995--1||s__Methylomonas sp903858105--1||s__Methylotuvimicrobium kenyense--1||s__Methyloversatilis sp018824085--1||s__Microbulbifer aggregans--1||s__Microvirga sp000739015--2||s__Microvirga sp015694465--1||s__Moorella thermoacetica--1||s__Myxococcus caerfyrddinensis--3||s__Myxococcus eversor--1||s__Myxococcus fallax--2||s__Myxococcus fulvus--3||s__Myxococcus macrosporus--7||s__Myxococcus sp013336725--1||s__Myxococcus sp014656495--2||s__Myxococcus sp017301735--2||s__Myxococcus trucidator--22||s__Myxococcus xanthus_B--1||s__NK4A144 sp000424365--1||s__Natrarchaeobaculum aegyptiacum--1||s__Natrarchaeobius chitinivorans_A--1||s__Natrialba chahannaoensis--1||s__Natrialba magadii--3||s__Natronobacterium gregoryi--1||s__Nitratidesulfovibrio vulgaris--1||s__Nitrospira_A defluvii_A--1||s__Noviherbaspirillum sp007874125--1||s__Novosphingobium capsulatum--1||s__Novosphingobium sediminicola--1||s__Novosphingobium sp001295795--1||s__Novosphingobium sp015865035--1||s__Novosphingobium umbonatum--3||s__Novosphingopyxis baekryungensis--2||s__Oceanispirochaeta sp003346715--1||s__Oricola sp002698425--1||s__Oryzomonas sp003151775--1||s__Ozemobacter sp012517355--1||s__PALSA-600 sp009702325--3||s__PBB1 sp002255905--1||s__PBB1 sp002281415--1||s__PFJX01 sp016219425--1||s__PFJX01 sp903835655--1||s__PGYV01 sp002839855--1||s__PMG-095 sp004193285--1||s__PNJM01 sp013821865--1||s__PNKE01 sp003487005--1||s__PNKF01 sp016714015--3||s__PNKF01 sp902825965--1||s__PNKZ01 sp017303535--1||s__Paenibacillus_C sp012935325--1||s__Paenibacillus_J dauci--1||s__Paenibacillus_T xylaniclasticus--1||s__Paenibacillus_Z methanolicus--1||s__Palsa-1315 sp013388555--2||s__Palsa-872 sp005880945--1||s__Paludibacterium purpuratum--3||s__Paludibacterium sp019232825--2||s__Paludisphaera borealis--4||s__Paludisphaera soli--1||s__Pandoraea apista--2||s__Pandoraea eparura--2||s__Pannonibacter sp009915765--3||s__Paraburkholderia bannensis--2||s__Paraburkholderia kururiensis_A--4||s__Paraburkholderia phosphatilytica--2||s__Paraburkholderia sp012927345--2||s__Paraburkholderia sprentiae--1||s__Paraburkholderia tropica--1||s__Paracoccus denitrificans_A--1||s__Parahaliea aestuarii--13||s__Parahaliea mediterranea--1||s__Paralachnospira_A sp910579325--1||s__Pararheinheimera sp003990335--1||s__Pararhizobium arenae--1||s__Pararhizobium sp003217095--1||s__Pararhizobium sp900067135--1||s__Pectobacterium aquaticum--3||s__Pelagibacterium limicola--1||s__Pelethomonas sp014237695--3||s__Pelomonas sp003963075--1||s__Phaeospirillum sp900184795--1||s__Phaeospirillum sp903853455--1||s__Phreatobacter cathodiphilus--1||s__Pigmentiphaga kullae--2||s__Pigmentiphaga sp002188465--3||s__Pigmentiphaga sp009360345--5||s__Piscinibacter sp016706565--10||s__Piscinibacter sp017795745--2||s__Propionivibrio sp018262095--2||s__Prosthecomicrobium_A hirschii--1||s__Pseudacidovorax intermedius_A--1||s__Pseudodesulfovibrio sp008001235--2||s__Pseudodesulfovibrio sp009729555--1||s__Pseudoduganella armeniaca--3||s__Pseudoduganella sp900113115--1||s__Pseudogulbenkiania subflava--1||s__Pseudolabrys sp903892675--1||s__Pseudolabrys sp903929045--1||s__Pseudomonas citronellolis--2||s__Pseudomonas delhiensis--5||s__Pseudomonas knackmussii--1||s__Pseudomonas nicosulfuronedens--1||s__Pseudomonas sp014852585--1||s__Pseudomonas sp017491605--1||s__Pseudomonas_A sp003488145--1||s__Pseudomonas_A sp004010935--2||s__Pseudomonas_A stutzeri_AI--1||s__Pseudomonas_A stutzeri_AN--2||s__Pseudomonas_A stutzeri_N--1||s__Pseudomonas_B duriflava--1||s__Pseudomonas_B luteola--1||s__Pseudomonas_C caeni--1||s__Pseudomonas_D oceani--1||s__Pseudomonas_E abietaniphila--2||s__Pseudomonas_E amygdali--2||s__Pseudomonas_E anguilliseptica--3||s__Pseudomonas_E asiatica--21||s__Pseudomonas_E asplenii--1||s__Pseudomonas_E atacamensis--10||s__Pseudomonas_E avellanae--1||s__Pseudomonas_E azotoformans_A--2||s__Pseudomonas_E baltica--2||s__Pseudomonas_E benzenivorans--2||s__Pseudomonas_E brassicacearum_A--1||s__Pseudomonas_E capeferrum--1||s__Pseudomonas_E caricapapayae--1||s__Pseudomonas_E chengduensis_A--1||s__Pseudomonas_E composti_A--1||s__Pseudomonas_E cremoricolorata_A--1||s__Pseudomonas_E cuatrocienegasensis--1||s__Pseudomonas_E entomophila_B--1||s__Pseudomonas_E eucalypticola--1||s__Pseudomonas_E fluorescens_AA--1||s__Pseudomonas_E fluorescens_AM--2||s__Pseudomonas_E fluorescens_BC--3||s__Pseudomonas_E fluorescens_BD--1||s__Pseudomonas_E fluorescens_H--1||s__Pseudomonas_E frederiksbergensis_A--4||s__Pseudomonas_E fulgida--2||s__Pseudomonas_E fulva_A--1||s__Pseudomonas_E gingeri_B--1||s__Pseudomonas_E glycinae--3||s__Pseudomonas_E graminis_B--1||s__Pseudomonas_E graminis_D--1||s__Pseudomonas_E granadensis--1||s__Pseudomonas_E guariconensis--6||s__Pseudomonas_E haemolytica--3||s__Pseudomonas_E hunanensis--17||s__Pseudomonas_E iridis--10||s__Pseudomonas_E khazarica--3||s__Pseudomonas_E kilonensis--2||s__Pseudomonas_E koreensis_B--1||s__Pseudomonas_E koreensis_C--9||s__Pseudomonas_E lactis--4||s__Pseudomonas_E mandelii_D--3||s__Pseudomonas_E monteilii_C--1||s__Pseudomonas_E moraviensis_A--10||s__Pseudomonas_E mucidolens--1||s__Pseudomonas_E nabeulensis--1||s__Pseudomonas_E orientalis_B--1||s__Pseudomonas_E ovata--1||s__Pseudomonas_E paracarnis--2||s__Pseudomonas_E putida--13||s__Pseudomonas_E putida_E--2||s__Pseudomonas_E putida_K--10||s__Pseudomonas_E putida_T--2||s__Pseudomonas_E qingdaonensis--2||s__Pseudomonas_E reactans--1||s__Pseudomonas_E rhizosphaerae--4||s__Pseudomonas_E saxonica--1||s__Pseudomonas_E seleniipraecipitans--1||s__Pseudomonas_E sivasensis--3||s__Pseudomonas_E soli--8||s__Pseudomonas_E sp000282375--1||s__Pseudomonas_E sp000282475--2||s__Pseudomonas_E sp000282495--1||s__Pseudomonas_E sp000282515--6||s__Pseudomonas_E sp000418555--1||s__Pseudomonas_E sp000690905--2||s__Pseudomonas_E sp000955815--1||s__Pseudomonas_E sp001308855--1||s__Pseudomonas_E sp002113125--1||s__Pseudomonas_E sp002338065--1||s__Pseudomonas_E sp002483005--1||s__Pseudomonas_E sp002843585--15||s__Pseudomonas_E sp003013355--1||s__Pseudomonas_E sp003033885--8||s__Pseudomonas_E sp004214895--1||s__Pseudomonas_E sp004519305--1||s__Pseudomonas_E sp009834515--1||s__Pseudomonas_E sp011355085--1||s__Pseudomonas_E sp011369485--1||s__Pseudomonas_E sp011752565--4||s__Pseudomonas_E sp012985665--3||s__Pseudomonas_E sp014268745--8||s__Pseudomonas_E sp014472415--1||s__Pseudomonas_E sp019139535--1||s__Pseudomonas_E sp019168305--2||s__Pseudomonas_E sp900187565--3||s__Pseudomonas_E sp900475325--1||s__Pseudomonas_E sp900581005--1||s__Pseudomonas_E sp900582195--1||s__Pseudomonas_E sp900591205--3||s__Pseudomonas_E syringae_E--2||s__Pseudomonas_E syringae_F--2||s__Pseudomonas_E veronii--2||s__Pseudomonas_F furukawaii--6||s__Pseudomonas_F resinovorans--1||s__Pseudomonas_F resinovorans_C--4||s__Pseudomonas_L hussainii--1||s__Pseudomonas_O sp002418465--1||s__Pseudomonas_Q sp013395055--1||s__Pseudooceanicola antarcticus_A--1||s__Pseudooceanicola marinus--1||s__Pseudorhodoplanes sinuspersici--1||s__Pseudorhodoplanes sp013388965--2||s__Pseudovibrio sp001623075--1||s__Pseudoxanthomonas daejeonensis--3||s__QGON01 sp016756835--1||s__QWPN01 sp016872925--1||s__RBG-16-49-21 sp016933025--1||s__RDXE01 sp013297545--1||s__REEB506 sp018969015--1||s__RGIG1711 sp017618015--1||s__RGIG1962 sp017421085--1||s__RGIG3480 sp017445365--1||s__RH-AL1 sp901457705--1||s__RI-153 sp016124945--2||s__RUG11977 sp017964055--1||s__Ralstonia pickettii_B--1||s__Ramlibacter sp004144865--1||s__Ramlibacter sp016641735--1||s__Rhizobium sp001429725--1||s__Rhizobium sp017305935--1||s__Rhizobium sp017741815--1||s__Rhizobium sp900468625--7||s__Rhizobium sp900489925--1||s__Rhizobium_A pseudoryzae--1||s__Rhizobium_A straminoryzae--1||s__Rhizomicrobium electricum--13||s__Rhizorhabdus sp011044255--1||s__Rhodanobacter lindaniclasticus--1||s__Rhodanobacter sp014200755--5||s__Rhodanobacter sp900142825--1||s__Rhodoblastus acidophilus--1||s__Rhodoferax sp002163715--1||s__Rhodoferax sp903822205--2||s__Rhodoferax sp903863395--1||s__Rhodoferax sp903897925--2||s__Rhodopseudomonas palustris_C--2||s__Rhodospira marina--6||s__Rhodovastum atsumiense--4||s__Rhodovibrio sodomensis--1||s__Rifleibacterium amylolyticum--1||s__Roseinatronobacter sp007692585--3||s__Roseomonas sp902706185--1||s__Rubellimicrobium aerolatum--1||s__Rubrivivax sp001464055--4||s__Rubrivivax sp016789865--1||s__Rubrivivax sp016789955--5||s__Rubrivivax sp016790395--1||s__Rubrivivax sp018971105--3||s__SCRA01 sp004297985--1||s__SIG280 sp017550165--1||s__SKYL01 sp007121755--3||s__SLAN01 sp007135605--1||s__SURF-21 sp016931915--2||s__SURF-23 sp003599275--1||s__SXKJ01 sp005798445--1||s__SXTU01 sp005791875--1||s__SYAC01 sp903914045--1||s__SYLX01 sp005808505--1||s__SZAS-1 sp018266075--2||s__SZUA-370 sp018816345--3||s__SZUA-401 sp003246035--1||s__SZUA-426 sp003245635--1||s__Salifodinibacter halophilus--2||s__Salinarimonas ramus--1||s__Salinibacter ruber--1||s__Salinicola rhizosphaerae--1||s__Salmonella arizonae--1||s__Selenomonas_C sp900318215--1||s__Serpentinomonas raichei--1||s__Shewanella xiamenensis--2||s__Singulisphaera acidiphila--2||s__Sinorhizobium saheli--1||s__Skermanella aerolata--1||s__Sneathiella sp006226265--1||s__Solidesulfovibrio aerotolerans--2||s__Solidesulfovibrio magneticus_A--5||s__Sorangium cellulosum_D--1||s__SpSt-225 sp011053965--2||s__SpSt-333 sp008933835--1||s__Sphaerotilus sulfidivorans--1||s__Sphingobium sp001563265--1||s__Sphingomonas hankookensis--1||s__Sphingomonas kyeonggiensis--1||s__Sphingomonas paucimobilis--1||s__Sphingomonas phyllosphaerae_B--5||s__Sphingomonas portus--1||s__Sphingomonas sanguinis_B--1||s__Sphingomonas sp001421995--1||s__Sphingomonas sp002083435--1||s__Sphingomonas sp007833215--3||s__Sphingomonas sp017744835--2||s__Sphingomonas trueperi--1||s__Sphingomonas trueperi_A--1||s__Sphingomonas yabuuchiae_A--1||s__Sphingopyxis sp014595975--1||s__Sphingopyxis sp016793775--1||s__Sphingorhabdus_B contaminans--3||s__Sphingorhabdus_B lacus--3||s__Spiro-10 sp001604405--1||s__Spiro-10 sp003245785--2||s__Spiro-10 sp016938205--1||s__Stappia sp002722295--1||s__Stenotrophomonas maltophilia_AQ--1||s__Stenotrophomonas maltophilia_AW--1||s__Stenotrophomonas sp003086775--1||s__Stenotrophomonas sp014621775--1||s__Stieleria neptunia--1||s__Stigmatella aurantiaca--1||s__Stigmatella aurantiaca_A--5||s__Sulfuricella sp002784065--1||s__Sulfuricella sp018823025--1||s__Sulfurospirillum barnesii--1||s__Syntrophotalea sp002424645--1||s__Syntrophotalea sp002452265--23||s__TCS-49 sp002049495--1||s__Tardiphaga sp900114605--1||s__Telmatospirillum siberiense--1||s__Thalassospira australica--3||s__Thalassospira profundimaris_B--6||s__Thermithiobacillus tepidarius--2||s__Thermobacillus xylanilyticus--2||s__Thermococcus celericrescens--1||s__Thermodesulfatator_A sp015494065--1||s__Thiobacillus sp001897705--1||s__Thiobacillus sp018820745--1||s__Thiocapsa sp018399035--2||s__Treponema_D sp017450845--5||s__Treponema_G sp012517385--1||s__Treponema_H sp009777995--1||s__Trichloromonas sp002423365--1||s__Trinickia caryophylli--6||s__Trinickia dabaoshanensis--4||s__Tumebacillus_A algifaecis--1||s__Tumebacillus_A avium--15||s__UBA11386 sp003532715--1||s__UBA11549 sp902777205--4||s__UBA11682 sp003455945--2||s__UBA12014 sp009936695--1||s__UBA12037 sp003527485--7||s__UBA12059 sp018815555--2||s__UBA1318 sp002307015--1||s__UBA1924 sp017642965--2||s__UBA1936 sp003660165--3||s__UBA1936 sp013821585--1||s__UBA2250 sp002347285--4||s__UBA2250 sp903930805--1||s__UBA2262 sp903869265--1||s__UBA2294 sp002345625--1||s__UBA2679 sp002354735--1||s__UBA2804 sp900319705--1||s__UBA2868 sp017612555--1||s__UBA3282 sp910584965--1||s__UBA3282 sp910588955--6||s__UBA3766 sp900769175--1||s__UBA4615 sp003818495--6||s__UBA4615 sp903831925--4||s__UBA4615 sp903898725--1||s__UBA4615 sp903903975--2||s__UBA4720 sp013813605--4||s__UBA5066 sp016714815--1||s__UBA6079 sp002428705--1||s__UBA6100 sp002423585--2||s__UBA6100 sp009668945--1||s__UBA6156 sp003241595--4||s__UBA6814 sp002452635--3||s__UBA7930 sp003453535--1||s__UBA8260 sp003134115--1||s__UBA8904 sp003506745--1||s__URHD0088 sp000518365--1||s__Urbifossiella limnaea--1||s__VGXO01 sp016873275--2||s__VSOB01 sp009774625--1||s__Variovorax paradoxus_I--1||s__Variovorax sp900099805--2||s__Velthaea versatilis--1||s__Ventrimonas sp003611875--1||s__Virgisporangium ochraceum--1||s__WFYI01 sp015490155--1||s__WFZT01 sp015489415--1||s__WQXQ01 sp009778155--2||s__WQXQ01 sp009778545--1||s__WQXQ01 sp009780285--21||s__WRCU01 sp009783805--2||s__WRIV01 sp009782955--1||s__XBB2008 sp017450485--2||s__Xanthomonas hortorum_A--1||s__Xanthomonas_A hyacinthi--1||s__Xanthomonas_A translucens_A--1||s__ZC4RG42 sp003242425--1||s__Zoogloea sp009469605--2||s__Zoogloea sp018241725--1:evalue_avg=1.5967365967367306e-10:evalue_max=1.37e-07:evalue_min=1.59e-110:evalue_std=4.677102882692593e-09:evalue_sum=1.3700000000001148e-07:gapopen_avg=0.2097902097902098:gapopen_max=4.0:gapopen_min=0.0:gapopen_std=0.5615424688018713:gapopen_sum=180.0:gtdb_class_counter=c__Acidobacteriae--11||c__Alphaproteobacteria--52||c__B64-G9--1||c__Bacilli--2||c__Binatia--2||c__Bradymonadia--22||c__CAIWXX01--2||c__Campylobacteria--1||c__Chlamydiia--36||c__Clostridia--1||c__Cyanobacteriia--260||c__DSM-4660--25||c__Desulfitobacteriia--6||c__Desulfobacteria--13||c__Desulfobulbia--16||c__Desulfotomaculia--1||c__Desulfovibrionia--54||c__Dethiobacteria--5||c__Dissulfuribacteria--4||c__Elusimicrobia--2||c__Eremiobacteria--1||c__GWC2-55-46--2||c__Gammaproteobacteria--1407||c__Gemmatimonadetes--1||c__Holophagae--1||c__Ignavibacteria--20||c__J058--1||c__JAADFL01--1||c__JADFVX01--1||c__Kapabacteria--4||c__Kiritimatiellae--18||c__Latescibacteria--1||c__Lentisphaeria--15||c__Leptospirae--3||c__Limnocylindria--1||c__Moduliflexia--12||c__Moorellia--1||c__Myxococcia--253||c__OLB16--2||c__Ozemobacteria--3||c__PLA2--1||c__Phycisphaerae--130||c__Planctomycetia--149||c__Polyangia--51||c__SM23-31--1||c__SZUA-567--1||c__Syntrophia--22||c__Syntrophobacteria--3||c__Syntrophorhabdia--6||c__Thermoanaerobaculia--6||c__Thermoleophilia--1||c__UBA6191--2||c__UBA6911--4||c__UBA8742--1||c__Verrucomicrobiae--126||c__Vicinamibacteria--1||c__WTBG01--4||c__XYA12-FULL-58-9--1||c__Xenobia--1||c__Zetaproteobacteria--6:gtdb_domain_counter=d__Bacteria--2781:gtdb_family_counter=f__4be13--1||f__AK92--1||f__AKS1--2||f__Acanthopleuribacteraceae--1||f__Acetobacteraceae--4||f__Acidobacteriaceae--6||f__Ahniellaceae--2||f__Akkermansiaceae--3||f__Alteromonadaceae--2||f__Anaeromyxobacteraceae--8||f__Aquaspirillaceae--1||f__B64-G9--1||f__BM004--1||f__Baltobacteraceae--1||f__Beggiatoaceae--6||f__Beijerinckiaceae--12||f__Bradymonadaceae--21||f__Burkholderiaceae--632||f__CACIAM-69d--1||f__CAG-312--37||f__CAINCZ01--2||f__CAIQCK01--6||f__CAIRSR01--1||f__CAIRTM01--2||f__CAISPN01--2||f__CAITUY01--2||f__CAITYL01--4||f__CAIWXX01--2||f__CAIYCZ01--2||f__CG1-02-43-26--4||f__CSP1-4--1||f__Caulobacteraceae--1||f__Chamaesiphonaceae--2||f__Chitinibacteraceae--6||f__Chitinimonadaceae--1||f__Chromatiaceae--1||f__Chromobacteriaceae--7||f__Chroococcidiopsidaceae--2||f__Chthoniobacteraceae--4||f__Coleofasciculaceae--22||f__Criblamydiaceae--3||f__Cyanobiaceae--6||f__DRJJ01--1||f__DRLM01--1||f__DRLZ01--1||f__DSM-19610--5||f__DSYF01--1||f__Desertifilaceae--2||f__Desulfatibacillaceae--1||f__Desulfatiglandaceae--24||f__Desulfitobacteriaceae--3||f__Desulfobulbaceae--6||f__Desulfocapsaceae--1||f__Desulfococcaceae--7||f__Desulfovibrionaceae--54||f__Desulfovirgulaceae--1||f__Desulfuribacillaceae--2||f__Desulfurivibrionaceae--7||f__Dethiobacteraceae--5||f__Dissulfuribacteraceae--1||f__Dissulfurirhabdaceae--2||f__Elainellaceae--5||f__Endozoicomonadaceae--7||f__F1-80-MAGS106--1||f__FACHB-46--2||f__Fen-1088--10||f__GCA-2400775--3||f__GCA-2715965--2||f__GCF-013343005--1||f__GRL18--1||f__GWC2-55-46--1||f__GWF2-45-14--2||f__GWF2-50-93--2||f__GWF2-57-35--2||f__Ga007554--4||f__Ga0077536--8||f__Ga0077539--1||f__Gallionellaceae--2||f__Geitlerinemaceae--4||f__Gemmataceae--13||f__Gloeobacteraceae--1||f__HGW-15--1||f__HTCC2089--2||f__Haliangiaceae--8||f__Halomonadaceae--2||f__Helicobacteraceae--1||f__Ignavibacteriaceae--17||f__Isosphaeraceae--15||f__J058--1||f__JAABRE01--3||f__JAABTS01--1||f__JAACFD01--2||f__JAADFL01--1||f__JAADGQ01--2||f__JAADHQ01--2||f__JAADHS01--1||f__JAAUUE01--1||f__JAAYUB01--2||f__JAAZAB01--2||f__JABDDJ01--3||f__JABHGC01--4||f__JACPZS01--3||f__JACQZM01--2||f__JADFVX01--1||f__JADMJV01--1||f__JAEUHO01--1||f__JAEUIK01--1||f__JAEUJZ01--3||f__JAFAMB01--1||f__JAFGEK01--1||f__JAFGHS01--2||f__JAGNIJ01--2||f__JAHJQQ01--3||f__KCTC-12870--6||f__Kaistiaceae--3||f__Labraceae--3||f__Lachnospiraceae--1||f__Latescibacteraceae--1||f__Leptolyngbyaceae--14||f__Leptonemataceae--3||f__M55B126--1||f__Mariprofundaceae--6||f__Melioribacteraceae--3||f__Methylococcaceae--15||f__Methylophilaceae--1||f__Methylopilaceae--3||f__Microcoleaceae--42||f__Microcystaceae--3||f__Microcystaceae_A--5||f__Moduliflexaceae--12||f__Moraxellaceae--2||f__Myxococcaceae--241||f__NGM72-4--3||f__Nannocystaceae--9||f__Neosynechococcaceae--2||f__Nevskiaceae--2||f__Nitrincolaceae--1||f__Nostocaceae--101||f__Oleiphilaceae--1||f__Opitutaceae--8||f__Oscillatoriaceae--9||f__Oscillatoriaceae_A--4||f__Ozemobacteraceae--3||f__PALSA-1355--1||f__PALSA-1396--2||f__PCC-7407--1||f__Palsa-1400--1||f__Pan216--3||f__Parachlamydiaceae--22||f__Pedosphaeraceae--1||f__Phormidesmiaceae--3||f__Phormidiaceae_A--11||f__Pirellulaceae--4||f__Planctomycetaceae--5||f__Polyangiaceae--16||f__Prochlorotrichaceae--1||f__Pseudanabaenaceae--8||f__Pseudomonadaceae--600||f__QOAL01--1||f__RBG-16-57-12--1||f__RPQK01--2||f__RZZM01--2||f__Rhizobiaceae--9||f__Rhodanobacteraceae--3||f__Rhodocyclaceae--10||f__Rhodomicrobiaceae--1||f__S012-135--1||f__S140-43--1||f__S141-70--1||f__S146-70--1||f__SG8-11--3||f__SG8-38--1||f__SG8-39--1||f__SIBH01--1||f__SKZP01--1||f__SLFE01--6||f__SM1A02--124||f__SM23-31--1||f__SMXS01--1||f__SURF-12--2||f__SURF-15--2||f__SXTU01--11||f__SZAS-1--1||f__SZUA-152--9||f__SZUA-21--1||f__SZUA-229--3||f__SZUA-371--5||f__SZUA-5--2||f__SZUA-567--1||f__SZUA-76--5||f__Sandaracinaceae--3||f__Sedimenticolaceae--2||f__Smithellaceae--16||f__Solirubrobacteraceae--1||f__Sphingomonadaceae--8||f__Spirulinaceae--3||f__Steroidobacteraceae--2||f__Sulfurifustaceae--1||f__Syntrophobacteraceae--3||f__Syntrophobotulaceae--3||f__Syntrophorhabdaceae--4||f__Tenderiaceae--3||f__Terrimicrobiaceae--3||f__Thermacetogeniaceae--1||f__Thermoguttaceae--1||f__Thiohalobacteraceae--3||f__UBA10450--1||f__UBA10511--1||f__UBA11320--4||f__UBA11358--5||f__UBA12015--1||f__UBA1268--104||f__UBA1319--1||f__UBA1321--7||f__UBA1924--6||f__UBA1977--1||f__UBA2268--4||f__UBA2999--1||f__UBA3939--1||f__UBA4248--1||f__UBA5066--6||f__UBA5297--1||f__UBA5518--3||f__UBA5619--4||f__UBA6429--1||f__UBA6915--1||f__UBA6960--1||f__UBA7540--3||f__UBA7805--1||f__UBA8199--3||f__UBA8416--2||f__UBA9959--2||f__UBA9968--1||f__VBWC01--1||f__VHDF01--2||f__VSJD01--5||f__Verrucomicrobiaceae--3||f__Victivallaceae--2||f__Vulgatibacteraceae--2||f__WCHB1-27--2||f__Xanthobacteraceae--7||f__Xanthomonadaceae--16||f__YD0425bin51--1:gtdb_genus_counter=g__2-12-FULL-64-23--1||g__AB-137-C09--2||g__AK92--1||g__AM-0621--1||g__Acanthopleuribacter--1||g__Achromobacter--38||g__Achromobacter_A--2||g__Acidovorax--2||g__Aetokthonos--4||g__Aggregicoccus--1||g__Agitococcus--1||g__Ahniella--1||g__Aliterella--2||g__Amantichitinum--2||g__Amazonocrinis--1||g__Aminidesulfovibrio--1||g__Anabaena--2||g__Anabaenopsis--6||g__Anaeromyxobacter--4||g__Ancylobacter_B--3||g__Ancylobacter_C--1||g__Angulomicrobium--2||g__Aphanothece_B--1||g__Aquisphaera--2||g__Archangium--20||g__Archangium_A--8||g__Arenimonas--2||g__Aromatoleum--2||g__Aulosira--13||g__Azonexus--2||g__B64-G9--1||g__BA9--4||g__BAIKAL-G1-2R--10||g__BB31--2||g__BMS3Abin13--2||g__BOG-1155--2||g__BOG-1460--1||g__BOG-930--1||g__Bordetella--4||g__Bordetella_C--10||g__Bosea--11||g__Bradymonas--2||g__Brasilonema--3||g__Burkholderia--122||g__CACIAM-69d--1||g__CAIKBL01--6||g__CAILNX01--3||g__CAIMWE01--3||g__CAIMWS01--1||g__CAINCZ01--2||g__CAIOHZ01--1||g__CAIPAT01--1||g__CAIPEB01--2||g__CAIQCK01--6||g__CAIQIA01--1||g__CAIQLG01--1||g__CAIQPK01--1||g__CAIRSR01--1||g__CAISJI01--3||g__CAISPN01--2||g__CAITIQ01--1||g__CAITSE01--2||g__CAITYL01--2||g__CAIWCT01--2||g__CAIWXX01--2||g__CAIYCZ01--2||g__CAIYOY01--1||g__CAIYYX01--1||g__CCY15215--1||g__CG1-02-43-26--2||g__CS4-C045--1||g__Caballeronia--38||g__Calothrix--2||g__Calothrix_A--1||g__Candidimonas_A--1||g__Caulobacter--1||g__Cerasicoccus--3||g__Chitinilyticum--1||g__Chlorogloeopsis--3||g__Chromobacterium--4||g__Chroococcus--1||g__Chthoniobacter--1||g__Collimonas--12||g__Comamonas--2||g__Corallococcus--68||g__Criblamydia--1||g__Crinalium--2||g__Crocosphaera--2||g__Cupriavidus--57||g__Cuspidothrix--2||g__Cyanobium--3||g__Cystobacter--12||g__DP-1--1||g__DRJJ01--1||g__DRKI01--2||g__DRKS01--1||g__DRLM01--1||g__DRLX01--1||g__DRLZ01--1||g__DRQN01--1||g__DSPX01--4||g__DSYC01--1||g__DSYF01--1||g__DUZB01--3||g__DVED01--1||g__Dactylopiibacterium--2||g__Dehalobacter--3||g__Desertifilum--1||g__Desulfacyla--10||g__Desulfitobacterium--3||g__Desulfocapsa--1||g__Desulfolutivibrio--4||g__Desulfonema--1||g__Desulfonema_B--1||g__Desulfonema_C--1||g__Desulforhabdus--3||g__Desulfotomaculum_G--1||g__Desulfuribacillus--1||g__Desulfuribacillus_A--1||g__Dissulfuribacter--1||g__Dissulfurirhabdus--2||g__Dolichospermum--5||g__Dyella_B--1||g__ER46--4||g__Elarobacter--1||g__Endozoicomonas--3||g__Enhygromyxa--9||g__Estrella--1||g__F1-140-MAGs142--9||g__F1-20-MAGs016--11||g__F1-60-MAGs104--14||g__F1-80-MAGS106--1||g__FACHB-1375--9||g__FACHB-1406--1||g__FACHB-152--1||g__FACHB-46--2||g__FACHB-68--1||g__FACHB-8--1||g__FACHB-800--2||g__FACHB-SPT15--1||g__FEN-1143--5||g__Fen-1118--3||g__Fen-1137--7||g__Fimbriiglobus--1||g__Fluviicoccus--1||g__Fundidesulfovibrio--6||g__GCA-2400775--3||g__GCA-2715965--2||g__GWF2-44-16--2||g__GWF2-50-93--1||g__GWF2-57-35--2||g__Ga0077536--2||g__Ga0077554--4||g__Gallionella--2||g__Geitlerinema--2||g__Gemmata--5||g__Gloeothece--2||g__Gp13-AA77--1||g__Gp6-AA45--1||g__Granulicella_C--2||g__HGW-15--1||g__Haliangium--1||g__Halomicronema--2||g__Halotalea--2||g__Helicobacter_D--1||g__Herbaspirillum--20||g__Herminiimonas--3||g__Hyalangium--8||g__Iningainema--1||g__J005--1||g__JAABPW01--2||g__JAABRE01--3||g__JAABRU01--1||g__JAABSQ01--1||g__JAABTD01--2||g__JAABTE01--1||g__JAABTS01--1||g__JAACFD01--2||g__JAADFL01--1||g__JAADGF01--1||g__JAADGQ01--1||g__JAADGZ01--1||g__JAADHQ01--2||g__JAADHS01--1||g__JAADHZ01--1||g__JAADIV01--2||g__JAAFHV01--2||g__JAAFJU01--1||g__JAAKFL01--3||g__JAAUTJ01--2||g__JAAUUE01--1||g__JAAYJM01--1||g__JAAYSO01--2||g__JAAZAB01--2||g__JAAZIQ01--2||g__JABDAE01--1||g__JABDAI01--2||g__JABDBB01--1||g__JABDDJ01--3||g__JABDEI01--1||g__JABDFJ01--1||g__JABDGH01--1||g__JABDGJ01--1||g__JABDGQ01--1||g__JABDNZ01--1||g__JABFXX01--2||g__JABHGC01--1||g__JABHHM01--3||g__JABMQV01--5||g__JABWCA01--3||g__JACCWM01--1||g__JACMIX01--1||g__JACPVI01--4||g__JACPVK01--1||g__JACPZS01--3||g__JACQEP01--1||g__JACQFZ01--1||g__JACQZM01--2||g__JACRCQ01--1||g__JACRIH01--1||g__JACRLF01--1||g__JACRMN01--1||g__JADFVM01--1||g__JADGAU01--1||g__JADGBM01--1||g__JADGDF01--2||g__JADJCH01--1||g__JADJJE01--1||g__JADKCZ01--1||g__JADKFD01--2||g__JADKHK01--1||g__JADMJV01--1||g__JAEUHO01--1||g__JAEUIK01--1||g__JAEUIT01--6||g__JAEUJP01--10||g__JAEUJQ01--12||g__JAEUJT01--1||g__JAEUJZ01--3||g__JAEUQS01--1||g__JAFAHT01--2||g__JAFAKZ01--1||g__JAFAME01--1||g__JAFBAP01--1||g__JAFEBO01--5||g__JAFGBI01--1||g__JAFGEK01--1||g__JAFGHS01--2||g__JAFGIS01--1||g__JAFGMP01--1||g__JAFGTN01--1||g__JAFGXT01--3||g__JAFLCP01--1||g__JAFMJV01--1||g__JAGNHB01--2||g__JAGNIJ01--2||g__JAHIJO01--2||g__JAHJAA01--1||g__JAHJJF01--1||g__JAHJQQ01--3||g__JAHJUE01--3||g__JAHJUF01--1||g__Kaistia--3||g__Kamptonema--11||g__Kistimonas--4||g__LEGE-11467--1||g__LMUX01--1||g__LW23--3||g__Labrys--3||g__Leptolyngbya--8||g__Leptolyngbya_A--2||g__Limisphaera--2||g__Limnoglobus--1||g__Lujinxingia--8||g__Luteolibacter--3||g__Lysobacter--14||g__M30B53--5||g__M55B126--1||g__M55B135--1||g__MADRE1--2||g__MED-G138--1||g__MWDV01--1||g__MWEV01--2||g__Marichromatium--1||g__Maridesulfovibrio--35||g__Mariprofundus--3||g__Mastigocoleus--2||g__Melittangium--8||g__Merdousia--37||g__Mesorhizobium--9||g__Methylococcus--6||g__Methylomagnum--1||g__Methylopila--3||g__Methylotetracoccus--1||g__Methyloumidiphilus--1||g__Microcoleus--22||g__Microvirgula--1||g__Moduliflexus--8||g__Moorea--15||g__Myxococcus--72||g__NIC37A-2--2||g__NIES-981--1||g__NORP233--1||g__NORP324--1||g__NaphS2--6||g__Neochlamydia--2||g__Neosynechococcus--2||g__Nevskia--2||g__Nostoc--20||g__Nostoc_B--8||g__Noviherbaspirillum--2||g__Noviherbaspirillum_A--1||g__Novipirellula--1||g__Novosphingobium--5||g__OAE585--1||g__ORNL1--1||g__Opitutus--2||g__Oscillatoria--2||g__Oxynema--1||g__PALSA-1355--1||g__PALSA-1396--2||g__PALSA-1440--1||g__PCC-10802--3||g__PCC-7367--2||g__PCC-7407--1||g__PGYU01--2||g__PMG-095--3||g__PNOM01--2||g__PXDR01--1||g__Palsa-1150--1||g__Paludibacterium--1||g__Paludisphaera--5||g__Pan216--3||g__Pandoraea--53||g__Pantanalinema--1||g__Paraburkholderia--211||g__Parachlamydia--8||g__Pararheinheimera--2||g__Pedosphaera--1||g__Pelomonas--1||g__Persicimonas--2||g__Phormidesmis_A--2||g__Phormidium--1||g__Pigmentiphaga--1||g__Planctomicrobium--1||g__Planktothricoides--1||g__Planktothrix--9||g__Pokkaliibacter--1||g__Prochlorothrix--1||g__Propionivibrio--1||g__Protochlamydia--5||g__Pseudanabaena--6||g__Pseudogulbenkiania--2||g__Pseudomonas--21||g__Pseudomonas_E--565||g__Pseudomonas_F--11||g__Pseudomonas_O--1||g__Pseudomonas_Q--2||g__QWOP01--15||g__QWPN01--31||g__QWPT01--20||g__R-RK-3--1||g__R267--2||g__RBG-16-57-12--1||g__RDXV01--1||g__RDYJ01--4||g__RGVT01--8||g__RI-34--1||g__RPQK01--2||g__RUG14305--1||g__RZZM01--2||g__Ralstonia--23||g__Rariglobus--1||g__Reidiella--1||g__Rhizobacter--1||g__Rhizorhabdus--1||g__Rhodanobacter--2||g__Rhodoferax--2||g__Rifleibacterium--3||g__Rippkaea--2||g__Robbsia--3||g__Roseofilum--1||g__Roseomonas--3||g__Ruficoccus--3||g__S012-135--1||g__S140-43--1||g__S141-38--1||g__S141-70--1||g__S143-34--1||g__S146-70--1||g__SCRD01--2||g__SCTL01--3||g__SCUS01--1||g__SIBH01--1||g__SIO2C1--3||g__SIO3F2--1||g__SKNI01--1||g__SKON01--2||g__SKZP01--1||g__SLFE01--3||g__SLJM01--5||g__SM23-31--1||g__SSA5--2||g__SURF-12--1||g__SURF-15--2||g__SXKJ01--3||g__SXLG01--1||g__SXOD01--1||g__SXTU01--11||g__SYAC01--39||g__SYBY01--1||g__SYIB01--5||g__SYLG01--3||g__SZAS-1--1||g__SZAS-18--1||g__SZUA-152--6||g__SZUA-21--1||g__SZUA-229--2||g__SZUA-265--1||g__SZUA-371--2||g__SZUA-421--1||g__SZUA-76--5||g__Sandaracinus--2||g__Silvimonas--3||g__Singulisphaera--2||g__Solidesulfovibrio--1||g__Sorangium--3||g__Sphaerospermopsis_A--3||g__Sphingomonas_N--2||g__Stigmatella--12||g__Stigonema--5||g__Sulfuriflexus--2||g__Synechococcus_D--1||g__Tautonia--4||g__Tenderia--1||g__Terracidiphilus--1||g__Terriglobus_A--2||g__Terrimicrobium--3||g__Thermacetogenium--1||g__Thiogranum--5||g__Thiohalobacter--3||g__Thiolapillus--1||g__Thioploca--2||g__Tolypothrix_A--8||g__Tous-C4FEB--1||g__Trichormus--4||g__Trinickia--14||g__UBA10518--1||g__UBA10939--1||g__UBA11153--3||g__UBA11320--4||g__UBA11371--2||g__UBA12014--8||g__UBA1268--18||g__UBA1321--3||g__UBA1668--2||g__UBA1977--1||g__UBA2376--4||g__UBA2402--1||g__UBA2679--1||g__UBA3465--3||g__UBA4615--2||g__UBA4655--3||g__UBA5066--2||g__UBA5122--1||g__UBA5518--3||g__UBA5619--4||g__UBA6079--2||g__UBA6082--1||g__UBA6136--6||g__UBA6140--1||g__UBA6915--1||g__UBA6920--1||g__UBA6921--2||g__UBA695--3||g__UBA7803--2||g__UBA8087--1||g__UBA8199--1||g__UBA8416--2||g__UBA8904--16||g__UBA964--1||g__UBA966--8||g__UBA9865--1||g__UBA9959--2||g__ULC077BIN1--2||g__UM-FILTER-63-12--1||g__UTCHB3--10||g__Urbifossiella--2||g__VBWC01--1||g__VGXK01--2||g__VGXO01--7||g__VHDF01--2||g__VMSU01--1||g__VSJD01--3||g__Variovorax--4||g__Vecturithrix--4||g__Verrucomicrobium--3||g__Vulgatibacter--1||g__WGLV01--1||g__WYBW01--2||g__XYD12-FULL-50-9--1||g__YD0425bin51--1||g__YD12-FULL-57-12--1||g__ZC4RG40--1||g__ZLKRG44--2||g__Zavarzinella--1||g__Zoogloea--2:gtdb_order_counter=o__AKS1--2||o__Acanthopleuribacterales--1||o__Acetobacterales--4||o__Acidiferrobacterales--1||o__Acidobacteriales--8||o__B64-G9--1||o__Baltobacterales--1||o__Beggiatoales--6||o__Bradymonadales--21||o__Burkholderiales--661||o__CACIAM-69d--1||o__CAIKKV01--2||o__CAIRSR01--1||o__CAIWXX01--2||o__CAIYCZ01--4||o__Campylobacterales--1||o__Caulobacterales--1||o__Chlamydiales--36||o__Chromatiales--3||o__Chthoniobacterales--9||o__Cyanobacteriales--216||o__DRJJ01--1||o__DRLM01--1||o__DSM-19610--5||o__Desulfatiglandales--25||o__Desulfitobacteriales--6||o__Desulfobacterales--13||o__Desulfobulbales--16||o__Desulfotomaculales--1||o__Desulfovibrionales--54||o__Desulfuribacillales--2||o__Dethiobacterales--5||o__Dissulfuribacterales--4||o__Elainellales--5||o__Elusimicrobiales--2||o__Enterobacterales--2||o__FACHB-46--2||o__GCA-2400775--3||o__GCF-002020875--1||o__GCF-013343005--1||o__GWC2-55-46--1||o__Ga0077536--8||o__Ga0077554--4||o__Gemmatales--13||o__Gloeobacterales--1||o__Haliangiales--8||o__Ignavibacteriales--20||o__Isosphaerales--15||o__J058--1||o__JAADFL01--1||o__JAADGQ01--2||o__JAADHQ01--2||o__JAADHS01--1||o__JAAYUB01--2||o__JAAZAB01--8||o__JABHGC01--4||o__JACPRK01--2||o__JADFVX01--1||o__JAHJQQ01--3||o__Kapabacteriales--4||o__LD1-PB3--4||o__Lachnospirales--1||o__Latescibacterales--1||o__Leptolyngbyales--14||o__Leptospirales--3||o__Limnocylindrales--1||o__Longimicrobiales--1||o__Mariprofundales--6||o__Methylacidiphilales--7||o__Methylococcales--16||o__Moduliflexales--12||o__Myxococcales--253||o__Nannocystales--9||o__Neosynechococcales--2||o__Nevskiales--2||o__Nitrococcales--1||o__Opitutales--56||o__Ozemobacterales--3||o__PCC-6307--6||o__PCC-7407--1||o__PCC-9006--1||o__PLA2--1||o__Palsa-1104--3||o__Palsa-1104_A--10||o__Palsa-1439--6||o__Pan216--3||o__Pedosphaerales--42||o__Phormidesmiales--3||o__Phycisphaerales--130||o__Pirellulales--112||o__Planctomycetales--6||o__Polyangiales--21||o__Pseudanabaenales--8||o__Pseudomonadales--618||o__RBG-16-57-12--1||o__RPQK01--2||o__RZYC01--2||o__Rhizobiales--38||o__S140-43--1||o__S141-70--1||o__S146-70--1||o__SG8-11--3||o__SKZP01--1||o__SM23-31--1||o__SMXS01--1||o__SURF-12--2||o__SZUA-152--9||o__SZUA-21--1||o__SZUA-229--3||o__SZUA-567--1||o__SZUA-76--5||o__Solirubrobacterales--1||o__Sphingomonadales--8||o__Steroidobacterales--2||o__Syntrophales--22||o__Syntrophobacterales--3||o__Syntrophorhabdales--6||o__Tenderiales--3||o__Thermacetogeniales--1||o__Thiohalobacterales--3||o__UBA12015--1||o__UBA1407--4||o__UBA4248--1||o__UBA5066--6||o__UBA6429--1||o__UBA6915--1||o__UBA7540--3||o__UBA8416--2||o__UBA9968--1||o__VBWC01--1||o__Verrucomicrobiales--6||o__Vicinamibacterales--1||o__Victivallales--11||o__XYA12-FULL-58-9--1||o__Xanthomonadales--23||o__Xenobiales--1:gtdb_phylum_counter=p__Acidobacteriota--25||p__Actinobacteriota--1||p__Bacteroidota--24||p__Campylobacterota--1||p__Chlamydiota--36||p__Chloroflexota--1||p__Cyanobacteria--260||p__Desulfobacterota--90||p__Desulfobacterota_B--2||p__Desulfobacterota_G--6||p__Desulfobacterota_I--54||p__Elusimicrobiota--2||p__Eremiobacterota--2||p__Firmicutes--2||p__Firmicutes_A--1||p__Firmicutes_B--8||p__Firmicutes_D--5||p__Gemmatimonadota--1||p__Latescibacterota--1||p__Moduliflexota--12||p__Myxococcota--329||p__OLB16--2||p__Planctomycetota--283||p__Proteobacteria--1465||p__Riflebacteria--3||p__SM23-31--1||p__Spirochaetota--3||p__UBP17--2||p__Verrucomicrobiota--159:gtdb_species_counter=s__2-12-FULL-64-23 sp014860395--1||s__AB-137-C09 sp000379225--1||s__AB-137-C09 sp015488125--1||s__AK92 sp003399765--1||s__AM-0621 sp900299185--1||s__Acanthopleuribacter sp017498545--1||s__Achromobacter aegrifaciens--1||s__Achromobacter agilis--1||s__Achromobacter animicus--1||s__Achromobacter anxifer--1||s__Achromobacter arsenitoxydans--1||s__Achromobacter bronchisepticus_A--1||s__Achromobacter deleyi--1||s__Achromobacter deleyi_A--1||s__Achromobacter denitrificans--1||s__Achromobacter dolens--1||s__Achromobacter insolitus--1||s__Achromobacter insuavis--1||s__Achromobacter insuavis_A--1||s__Achromobacter kerstersii--1||s__Achromobacter marplatensis--1||s__Achromobacter mucicolens--1||s__Achromobacter pestifer--1||s__Achromobacter pestifer_A--1||s__Achromobacter piechaudii--1||s__Achromobacter pulmonis--1||s__Achromobacter pulmonis_A--1||s__Achromobacter ruhlandii--1||s__Achromobacter sp000757485--1||s__Achromobacter sp001428845--1||s__Achromobacter sp002902905--1||s__Achromobacter sp002975275--1||s__Achromobacter sp003454835--1||s__Achromobacter sp012928505--1||s__Achromobacter sp014170305--1||s__Achromobacter sp014170335--1||s__Achromobacter sp900156745--1||s__Achromobacter spanius--1||s__Achromobacter spanius_B--1||s__Achromobacter spanius_C--1||s__Achromobacter spanius_D--1||s__Achromobacter xylosoxidans--1||s__Achromobacter xylosoxidans_B--1||s__Achromobacter xylosoxidans_C--1||s__Achromobacter_A aestuarii--1||s__Achromobacter_A sp016462365--1||s__Acidovorax soli_A--1||s__Acidovorax sp003852545--1||s__Aetokthonos hydrillicola--4||s__Aggregicoccus sp009659535--1||s__Agitococcus lubricus--1||s__Ahniella sp016712105--1||s__Aliterella sp003003885--1||s__Aliterella sp013698215--1||s__Amantichitinum sp001313065--1||s__Amantichitinum ursilacus--1||s__Amazonocrinis sp002368335--1||s__Aminidesulfovibrio sp002382645--1||s__Anabaena sp000332135--1||s__Anabaena variabilis_A--1||s__Anabaenopsis sp000316625--2||s__Anabaenopsis sp003990705--1||s__Anabaenopsis sp015207705--3||s__Anaeromyxobacter dehalogenans--1||s__Anaeromyxobacter dehalogenans_B--1||s__Anaeromyxobacter sp000017505--1||s__Anaeromyxobacter sp000964525--1||s__Ancylobacter_B defluvii--1||s__Ancylobacter_B oerskovii--1||s__Ancylobacter_B sonchi--1||s__Ancylobacter_C lacus--1||s__Angulomicrobium novellum_A--1||s__Angulomicrobium sp018449475--1||s__Aphanothece_B sacrum--1||s__Aquisphaera giovannonii--1||s__Aquisphaera sp011064615--1||s__Archangium gephyra--4||s__Archangium sp003044305--4||s__Archangium violaceum--4||s__Archangium violaceum_A--4||s__Archangium violaceum_B--4||s__Archangium_A gephyra_A--4||s__Archangium_A sp016792935--3||s__Archangium_A sp903905455--1||s__Arenimonas composti--1||s__Arenimonas sp003241895--1||s__Aromatoleum diolicum--1||s__Aromatoleum sp000349945--1||s__Aulosira anomala_A--2||s__Aulosira carnea--1||s__Aulosira diplosiphon--1||s__Aulosira linckia_A--1||s__Aulosira membranacea--1||s__Aulosira sp002154695--2||s__Aulosira sp002154725--2||s__Aulosira sp002368175--1||s__Aulosira sp011769525--1||s__Aulosira tenue--1||s__Azonexus sp016864195--1||s__Azonexus sp018261905--1||s__B64-G9 sp003647095--1||s__BA9 sp014879635--4||s__BAIKAL-G1-2R sp002737405--3||s__BAIKAL-G1-2R sp003670865--2||s__BAIKAL-G1-2R sp003670915--2||s__BAIKAL-G1-2R sp903877395--3||s__BB31 sp016744475--2||s__BMS3Abin13 sp002897615--1||s__BMS3Abin13 sp013151365--1||s__BOG-1155 sp002067405--2||s__BOG-1460 sp003159675--1||s__BOG-930 sp903839965--1||s__Bordetella avium--1||s__Bordetella hinzii--1||s__Bordetella sp002261335--1||s__Bordetella sp002261475--1||s__Bordetella_C aloeverae--1||s__Bordetella_C bronchialis--1||s__Bordetella_C flabilis--1||s__Bordetella_C sp001433395--1||s__Bordetella_C sp001704295--1||s__Bordetella_C sp002119685--1||s__Bordetella_C sp002209485--1||s__Bordetella_C sp002261215--1||s__Bordetella_C sp002261225--1||s__Bordetella_C sp002261425--1||s__Bosea robiniae--1||s__Bosea sp000735605--1||s__Bosea sp001748145--1||s__Bosea sp001898115--1||s__Bosea sp002220095--1||s__Bosea sp004144595--1||s__Bosea sp008253865--1||s__Bosea sp011764485--1||s__Bosea sp016428755--1||s__Bosea sp017308015--1||s__Bosea sp900470095--1||s__Bradymonas sediminis--2||s__Brasilonema sp017982655--3||s__Burkholderia acidophila--3||s__Burkholderia aenigmatica--2||s__Burkholderia ambifaria--2||s__Burkholderia ambifaria_A--2||s__Burkholderia anthina--2||s__Burkholderia anthina_A--2||s__Burkholderia arboris--2||s__Burkholderia catarinensis--2||s__Burkholderia cenocepacia--2||s__Burkholderia cenocepacia_B--2||s__Burkholderia cepacia--2||s__Burkholderia cepacia_C--2||s__Burkholderia cepacia_D--2||s__Burkholderia cepacia_F--3||s__Burkholderia contaminans--2||s__Burkholderia diffusa--2||s__Burkholderia diffusa_B--2||s__Burkholderia dolosa--2||s__Burkholderia gladioli--2||s__Burkholderia glumae--2||s__Burkholderia guangdongensis--1||s__Burkholderia humptydooensis--1||s__Burkholderia lata--2||s__Burkholderia lata_B--2||s__Burkholderia latens--2||s__Burkholderia latens_A--2||s__Burkholderia mallei--1||s__Burkholderia metallica--2||s__Burkholderia multivorans--2||s__Burkholderia oklahomensis--1||s__Burkholderia paludis--2||s__Burkholderia plantarii--2||s__Burkholderia pseudomultivorans--2||s__Burkholderia puraquae--2||s__Burkholderia pyrrocinia--2||s__Burkholderia pyrrocinia_B--2||s__Burkholderia seminalis--2||s__Burkholderia singularis--1||s__Burkholderia sp000687455--2||s__Burkholderia sp000949135--2||s__Burkholderia sp001522585--2||s__Burkholderia sp001522865--1||s__Burkholderia sp001524625--1||s__Burkholderia sp002223185--2||s__Burkholderia sp003635165--3||s__Burkholderia sp003853415--2||s__Burkholderia sp003853645--2||s__Burkholderia sp003853705--2||s__Burkholderia sp003854275--2||s__Burkholderia sp004343775--3||s__Burkholderia sp011605345--2||s__Burkholderia sp017104645--2||s__Burkholderia sp018375725--2||s__Burkholderia sp902833045--2||s__Burkholderia sp902833145--2||s__Burkholderia sp902833225--2||s__Burkholderia stabilis--2||s__Burkholderia stagnalis--3||s__Burkholderia territorii--2||s__Burkholderia thailandensis--1||s__Burkholderia ubonensis--3||s__Burkholderia vietnamiensis--2||s__CACIAM-69d sp004292515--1||s__CAIKBL01 sp016874535--3||s__CAIKBL01 sp903825645--3||s__CAILNX01 sp903835685--3||s__CAIMWE01 sp903845115--3||s__CAIMWS01 sp903845125--1||s__CAINCZ01 sp903847195--2||s__CAIOHZ01 sp903858165--1||s__CAIPAT01 sp903863035--1||s__CAIPEB01 sp903863885--2||s__CAIQCK01 sp016222825--2||s__CAIQCK01 sp016235595--2||s__CAIQCK01 sp903870275--2||s__CAIQIA01 sp903871775--1||s__CAIQLG01 sp903872565--1||s__CAIQPK01 sp903873705--1||s__CAIRSR01 sp903881315--1||s__CAISJI01 sp903885565--3||s__CAISPN01 sp903869185--1||s__CAISPN01 sp903887375--1||s__CAITIQ01 sp013361525--1||s__CAITSE01 sp903894975--2||s__CAITYL01 sp903896595--2||s__CAIWCT01 sp903911225--2||s__CAIWXX01 sp903916735--2||s__CAIYCZ01 sp903924805--2||s__CAIYOY01 sp903927905--1||s__CAIYYX01 sp903904605--1||s__CCY15215 sp017746715--1||s__CG1-02-43-26 sp001872735--2||s__CS4-C045 sp011772275--1||s__Caballeronia arationis--1||s__Caballeronia arvi--1||s__Caballeronia calidae--1||s__Caballeronia catudaia--1||s__Caballeronia cordobensis--2||s__Caballeronia fortuita--1||s__Caballeronia glathei--1||s__Caballeronia glebae--1||s__Caballeronia humi--1||s__Caballeronia hypogeia--1||s__Caballeronia insecticola--1||s__Caballeronia jiangsuensis--1||s__Caballeronia megalochromosomata--1||s__Caballeronia mineralivorans--2||s__Caballeronia novacaledonica--2||s__Caballeronia pedi--1||s__Caballeronia peredens--1||s__Caballeronia ptereochthonis--1||s__Caballeronia sordidicola_B--2||s__Caballeronia sordidicola_C--1||s__Caballeronia sp001424345--1||s__Caballeronia sp001557535--1||s__Caballeronia sp009766085--1||s__Caballeronia sp011493005--2||s__Caballeronia sp018408855--1||s__Caballeronia sp018449515--1||s__Caballeronia sp018449635--1||s__Caballeronia temeraria--1||s__Caballeronia terrestris--1||s__Caballeronia turbans--1||s__Caballeronia udeis--2||s__Caballeronia zhejiangensis--1||s__Calothrix sp000331305--1||s__Calothrix sp002368415--1||s__Calothrix_A rhizosoleniae--1||s__Candidimonas_A sp003971065--1||s__Caulobacter henricii_D--1||s__Cerasicoccus arenae--3||s__Chitinilyticum litopenaei--1||s__Chlorogloeopsis fritschii--3||s__Chromobacterium paludis--1||s__Chromobacterium sp002924365--1||s__Chromobacterium sp016428945--1||s__Chromobacterium sphagni--1||s__Chroococcus hegewaldii--1||s__Chthoniobacter flavus--1||s__Collimonas antrihumi--1||s__Collimonas arenae--1||s__Collimonas arenae_A--1||s__Collimonas fungivorans--1||s__Collimonas fungivorans_A--1||s__Collimonas pratensis--1||s__Collimonas sp002564105--1||s__Collimonas sp018304945--1||s__Collimonas sp018305005--1||s__Collimonas sp900111995--1||s__Collimonas sp900112135--1||s__Collimonas sp900113705--1||s__Comamonas koreensis--1||s__Comamonas phosphati--1||s__Corallococcus aberystwythensis--4||s__Corallococcus carmarthensis--4||s__Corallococcus coralloides--4||s__Corallococcus exercitus--4||s__Corallococcus exiguus--4||s__Corallococcus interemptor--4||s__Corallococcus macrosporus_A--4||s__Corallococcus sicarius--4||s__Corallococcus sp003600865--4||s__Corallococcus sp003611675--4||s__Corallococcus sp003612115--4||s__Corallococcus sp004173515--4||s__Corallococcus sp009909145--4||s__Corallococcus sp014930455--4||s__Corallococcus sp016458225--4||s__Corallococcus sp017309135--4||s__Corallococcus terminator--4||s__Criblamydia sequanensis--1||s__Crinalium epipsammum--2||s__Crocosphaera sp003013815--1||s__Crocosphaera watsonii--1||s__Cupriavidus alkaliphilus--1||s__Cupriavidus basilensis--1||s__Cupriavidus basilensis_B--2||s__Cupriavidus basilensis_D--1||s__Cupriavidus campinensis--1||s__Cupriavidus lacunae--1||s__Cupriavidus malaysiensis--1||s__Cupriavidus metallidurans--1||s__Cupriavidus necator--1||s__Cupriavidus necator_A--1||s__Cupriavidus necator_B--1||s__Cupriavidus necator_C--1||s__Cupriavidus neocaledonicus--1||s__Cupriavidus numazuensis--3||s__Cupriavidus oxalaticus_A--1||s__Cupriavidus pauculus--1||s__Cupriavidus pauculus_B--2||s__Cupriavidus pauculus_C--2||s__Cupriavidus pauculus_D--2||s__Cupriavidus pickettii_A--1||s__Cupriavidus pinatubonensis--2||s__Cupriavidus plantarum--2||s__Cupriavidus sp000292345--1||s__Cupriavidus sp000379565--2||s__Cupriavidus sp000426345--2||s__Cupriavidus sp000812465--1||s__Cupriavidus sp000955785--1||s__Cupriavidus sp001652915--2||s__Cupriavidus sp001725945--2||s__Cupriavidus sp003402535--2||s__Cupriavidus sp004217045--1||s__Cupriavidus sp005503625--1||s__Cupriavidus sp013361545--1||s__Cupriavidus sp017814975--1||s__Cupriavidus sp018729255--2||s__Cupriavidus sp019236395--1||s__Cupriavidus sp900101625--1||s__Cupriavidus sp900104095--1||s__Cupriavidus taiwanensis--1||s__Cupriavidus taiwanensis_B--1||s__Cupriavidus taiwanensis_C--1||s__Cupriavidus taiwanensis_D--1||s__Cupriavidus yeoncheonensis--1||s__Cuspidothrix issatschenkoi--2||s__Cyanobium sp903823115--1||s__Cyanobium sp903831165--1||s__Cyanobium sp903858015--1||s__Cystobacter ferrugineus--4||s__Cystobacter fuscus--4||s__Cystobacter fuscus_A--4||s__DP-1 sp005879605--1||s__DRJJ01 sp011052255--1||s__DRKI01 sp011051875--1||s__DRKI01 sp015484845--1||s__DRKS01 sp011051655--1||s__DRLM01 sp011375345--1||s__DRLX01 sp011051825--1||s__DRLZ01 sp011322755--1||s__DRQN01 sp011371455--1||s__DSPX01 sp011331985--2||s__DSPX01 sp016446395--2||s__DSYC01 sp011367615--1||s__DSYF01 sp017853715--1||s__DUZB01 sp013349725--3||s__DVED01 sp003695795--1||s__Dactylopiibacterium carminicum--1||s__Dactylopiibacterium sp002307175--1||s__Dehalobacter restrictus--1||s__Dehalobacter sp004343605--1||s__Dehalobacter sp009910795--1||s__Desertifilum sp001746915--1||s__Desulfacyla euxinica--4||s__Desulfacyla sp011051075--2||s__Desulfacyla sp014382905--4||s__Desulfitobacterium chlororespirans--1||s__Desulfitobacterium dehalogenans--1||s__Desulfitobacterium hafniense--1||s__Desulfocapsa sp018817385--1||s__Desulfolutivibrio sulfodismutans--2||s__Desulfolutivibrio sulfoxidireducens--2||s__Desulfonema limicola--1||s__Desulfonema_B ishimotonii--1||s__Desulfonema_C magnum--1||s__Desulforhabdus sp007244385--3||s__Desulfotomaculum_G copahuensis--1||s__Desulfuribacillus alkaliarsenatis--1||s__Desulfuribacillus_A stibiiarsenatis--1||s__Dissulfuribacter sp015494155--1||s__Dissulfurirhabdus thermomarina--2||s__Dolichospermum sp009711975--1||s__Dolichospermum sp009712035--1||s__Dolichospermum sp017355425--2||s__Dolichospermum sp903848645--1||s__Dyella_B choica--1||s__ER46 sp005792355--1||s__ER46 sp016209255--1||s__ER46 sp016222805--1||s__ER46 sp016235555--1||s__Elarobacter sp019233415--1||s__Endozoicomonas atrinae--2||s__Endozoicomonas elysicola--1||s__Enhygromyxa salina_A--6||s__Enhygromyxa salina_B--2||s__Enhygromyxa salina_C--1||s__Estrella lausannensis--1||s__F1-140-MAGs142 sp003671055--3||s__F1-140-MAGs142 sp005790565--2||s__F1-140-MAGs142 sp005790605--2||s__F1-140-MAGs142 sp009691805--2||s__F1-20-MAGs016 sp005791575--2||s__F1-20-MAGs016 sp009924545--3||s__F1-20-MAGs016 sp016872555--3||s__F1-20-MAGs016 sp018970785--3||s__F1-60-MAGs104 sp005792145--2||s__F1-60-MAGs104 sp005799205--1||s__F1-60-MAGs104 sp005799475--1||s__F1-60-MAGs104 sp005799495--1||s__F1-60-MAGs104 sp009691725--1||s__F1-60-MAGs104 sp009691915--1||s__F1-60-MAGs104 sp009692015--1||s__F1-60-MAGs104 sp009926625--1||s__F1-60-MAGs104 sp016872915--1||s__F1-60-MAGs104 sp903919715--2||s__F1-60-MAGs104 sp903961015--2||s__F1-80-MAGS106 sp005805305--1||s__FACHB-1375 sp014696265--9||s__FACHB-1406 sp014698145--1||s__FACHB-152 sp014697475--1||s__FACHB-46 sp014695385--2||s__FACHB-68 sp014695725--1||s__FACHB-8 sp014695575--1||s__FACHB-800 sp014698825--2||s__FACHB-SPT15 sp014849525--1||s__FEN-1143 sp003153055--1||s__FEN-1143 sp903911905--4||s__Fen-1118 sp003136095--1||s__Fen-1118 sp016935975--1||s__Fen-1118 sp017881285--1||s__Fen-1137 sp003153015--1||s__Fen-1137 sp003153875--1||s__Fen-1137 sp003155465--1||s__Fen-1137 sp003157315--1||s__Fen-1137 sp003157775--1||s__Fen-1137 sp003158455--1||s__Fen-1137 sp003158735--1||s__Fimbriiglobus ruber--1||s__Fluviicoccus keumensis--1||s__Fundidesulfovibrio putealis--2||s__Fundidesulfovibrio sp013019105--2||s__Fundidesulfovibrio sp016208105--2||s__GCA-2400775 sp002400905--1||s__GCA-2400775 sp013151045--1||s__GCA-2400775 sp015492075--1||s__GCA-2715965 sp016779125--2||s__GWF2-44-16 sp001803225--2||s__GWF2-50-93 sp001804815--1||s__GWF2-57-35 sp001804865--2||s__Ga0077536 sp009692365--1||s__Ga0077536 sp903866355--1||s__Ga0077554 sp001464585--1||s__Ga0077554 sp001464965--1||s__Ga0077554 sp005240065--1||s__Ga0077554 sp016191235--1||s__Gallionella sp002381565--1||s__Gallionella sp004298605--1||s__Geitlerinema sp001657325--2||s__Gemmata massiliana--1||s__Gemmata massiliana_A--1||s__Gemmata sp005772955--1||s__Gemmata sp005773755--1||s__Gemmata sp901538445--1||s__Gloeothece citriformis--1||s__Gloeothece verrucosa--1||s__Gp13-AA77 sp003224635--1||s__Gp6-AA45 sp003222535--1||s__Granulicella_C rosea--2||s__HGW-15 sp002840535--1||s__Haliangium ochraceum--1||s__Halomicronema sp010671905--2||s__Halotalea alkalilenta--1||s__Halotalea alkalilenta_A--1||s__Helicobacter_D valdiviensis--1||s__Herbaspirillum aquaticum--1||s__Herbaspirillum autotrophicum--1||s__Herbaspirillum chlorophenolicum--1||s__Herbaspirillum frisingense--1||s__Herbaspirillum frisingense_B--1||s__Herbaspirillum hiltneri--1||s__Herbaspirillum huttiense--1||s__Herbaspirillum lusitanum--1||s__Herbaspirillum rhizosphaerae--1||s__Herbaspirillum robiniae--1||s__Herbaspirillum rubrisubalbicans--1||s__Herbaspirillum seropedicae--1||s__Herbaspirillum sp000261365--1||s__Herbaspirillum sp000282575--1||s__Herbaspirillum sp002257565--1||s__Herbaspirillum sp004563925--1||s__Herbaspirillum sp013426985--1||s__Herbaspirillum sp016429215--1||s__Herbaspirillum sp017814915--1||s__Herbaspirillum sp019233085--1||s__Herminiimonas contaminans--1||s__Herminiimonas sp000013625--1||s__Herminiimonas sp003852535--1||s__Hyalangium minutum--4||s__Hyalangium sp016926755--4||s__Iningainema tapete--1||s__J005 sp003696795--1||s__JAABPW01 sp903934155--2||s__JAABRE01 sp011391125--3||s__JAABRU01 sp011390755--1||s__JAABSQ01 sp011390315--1||s__JAABTD01 sp011389855--1||s__JAABTD01 sp011390065--1||s__JAABTE01 sp011390035--1||s__JAABTS01 sp011389735--1||s__JAACFD01 sp009937555--2||s__JAADFL01 sp013152945--1||s__JAADGF01 sp013152545--1||s__JAADGQ01 sp013152295--1||s__JAADGZ01 sp013152045--1||s__JAADHQ01 sp011052215--1||s__JAADHQ01 sp013151795--1||s__JAADHS01 sp013151745--1||s__JAADHZ01 sp013151575--1||s__JAADIV01 sp011330685--1||s__JAADIV01 sp013151175--1||s__JAAFHV01 sp016712525--2||s__JAAFJU01 sp013298165--1||s__JAAKFL01 sp011065065--3||s__JAAUTJ01 sp012031475--1||s__JAAUTJ01 sp014696105--1||s__JAAUUE01 sp012031635--1||s__JAAYJM01 sp012522895--1||s__JAAYSO01 sp012521405--1||s__JAAYSO01 sp012523945--1||s__JAAZAB01 sp012514555--2||s__JAAZIQ01 sp012800215--1||s__JAAZIQ01 sp012800795--1||s__JABDAE01 sp013289325--1||s__JABDAI01 sp013289195--2||s__JABDBB01 sp013288845--1||s__JABDDJ01 sp013287645--3||s__JABDEI01 sp013287145--1||s__JABDFJ01 sp013286645--1||s__JABDGH01 sp013285645--1||s__JABDGJ01 sp013286075--1||s__JABDGQ01 sp013285965--1||s__JABDNZ01 sp013043565--1||s__JABFXX01 sp013368795--1||s__JABFXX01 sp018057605--1||s__JABHGC01 sp018672285--1||s__JABHHM01 sp018671575--3||s__JABMQV01 sp013203065--3||s__JABMQV01 sp016783065--2||s__JABWCA01 sp013359345--3||s__JACCWM01 sp013697635--1||s__JACMIX01 sp014380935--1||s__JACPVI01 sp016191815--4||s__JACPVK01 sp016191795--1||s__JACPZS01 sp016195385--3||s__JACQEP01 sp016200485--1||s__JACQFZ01 sp016199745--1||s__JACQZM01 sp016213885--2||s__JACRCQ01 sp016218915--1||s__JACRIH01 sp016235885--1||s__JACRLF01 sp016235365--1||s__JACRMN01 sp016214955--1||s__JADFVM01 sp015222555--1||s__JADGAU01 sp015231865--1||s__JADGBM01 sp015231515--1||s__JADGDF01 sp016745055--2||s__JADJCH01 sp016703325--1||s__JADJJE01 sp016706685--1||s__JADKCZ01 sp016718565--1||s__JADKFD01 sp016713135--1||s__JADKFD01 sp016717705--1||s__JADKHK01 sp016182785--1||s__JADMJV01 sp017307785--1||s__JAEUHO01 sp016795345--1||s__JAEUIK01 sp016793185--1||s__JAEUIT01 sp016795035--3||s__JAEUIT01 sp016795065--3||s__JAEUJP01 sp016714225--6||s__JAEUJP01 sp016793725--4||s__JAEUJQ01 sp014879945--4||s__JAEUJQ01 sp016793095--4||s__JAEUJQ01 sp016879935--4||s__JAEUJT01 sp016793525--1||s__JAEUJZ01 sp016794505--3||s__JAEUQS01 sp016789625--1||s__JAFAHT01 sp019237095--2||s__JAFAKZ01 sp019234745--1||s__JAFAME01 sp019233695--1||s__JAFBAP01 sp019243005--1||s__JAFEBO01 sp016793015--1||s__JAFEBO01 sp017303555--2||s__JAFEBO01 sp018242625--1||s__JAFEBO01 sp018242645--1||s__JAFGBI01 sp016933275--1||s__JAFGEK01 sp016931625--1||s__JAFGHS01 sp016930075--2||s__JAFGIS01 sp016929495--1||s__JAFGMP01 sp016927495--1||s__JAFGTN01 sp016934075--1||s__JAFGXT01 sp016936495--3||s__JAFLCP01 sp017303505--1||s__JAFMJV01 sp017853275--1||s__JAGNHB01 sp018001935--2||s__JAGNIJ01 sp018823105--2||s__JAHIJO01 sp018898455--2||s__JAHJAA01 sp018814305--1||s__JAHJJF01 sp018823135--1||s__JAHJQQ01 sp016214925--1||s__JAHJQQ01 sp016218375--1||s__JAHJQQ01 sp018819175--1||s__JAHJUE01 sp018829205--3||s__JAHJUF01 sp018829095--1||s__Kaistia granuli--1||s__Kaistia soli--1||s__Kaistia sp016629525--1||s__Kamptonema formosum--3||s__Kamptonema sp001698425--8||s__Kistimonas asteriae--2||s__Kistimonas sp002084115--2||s__LEGE-11467 sp015207075--1||s__LMUX01 sp009765705--1||s__LW23 sp003054695--3||s__Labrys okinawensis--1||s__Labrys sp001676615--1||s__Labrys sp008330945--1||s__Leptolyngbya boryana--1||s__Leptolyngbya sp001485215--1||s__Leptolyngbya sp001548435--2||s__Leptolyngbya sp014695195--2||s__Leptolyngbya sp014695255--2||s__Leptolyngbya_A ohadii--1||s__Leptolyngbya_A sp014695325--1||s__Limisphaera ngatamarikiensis--1||s__Limisphaera sp011058495--1||s__Limnoglobus roseus--1||s__Lujinxingia litoralis--2||s__Lujinxingia sediminis--2||s__Lujinxingia sp007997005--2||s__Lujinxingia sp007997015--2||s__Luteolibacter pohnpeiensis--1||s__Luteolibacter sp903827375--1||s__Luteolibacter sp903930425--1||s__Lysobacter antibioticus--1||s__Lysobacter antibioticus_A--1||s__Lysobacter antibioticus_B--1||s__Lysobacter capsici--1||s__Lysobacter capsici_A--1||s__Lysobacter enzymogenes--1||s__Lysobacter enzymogenes_B--1||s__Lysobacter enzymogenes_C--1||s__Lysobacter gummosus--1||s__Lysobacter psychrotolerans--1||s__Lysobacter sp001427785--1||s__Lysobacter sp018612875--1||s__Lysobacter sp018847975--1||s__Lysobacter sp900107375--1||s__M30B53 sp016779265--3||s__M30B53 sp018401745--2||s__M55B126 sp018400335--1||s__M55B135 sp018400135--1||s__MADRE1 sp004796465--2||s__MED-G138 sp004213565--1||s__MWDV01 sp002070715--1||s__MWEV01 sp002071245--2||s__Marichromatium sp016938795--1||s__Maridesulfovibrio bastinii--3||s__Maridesulfovibrio ferrireducens--3||s__Maridesulfovibrio frigidus--3||s__Maridesulfovibrio gilichinskyi--3||s__Maridesulfovibrio hydrothermalis--3||s__Maridesulfovibrio salexigens--3||s__Maridesulfovibrio sp002340305--2||s__Maridesulfovibrio sp004923195--3||s__Maridesulfovibrio sp006210265--3||s__Maridesulfovibrio sp010470665--3||s__Maridesulfovibrio sp010470675--3||s__Maridesulfovibrio zosterae--3||s__Mariprofundus aestuarium--1||s__Mariprofundus ferrinatatus--1||s__Mariprofundus sp015485035--1||s__Mastigocoleus testarum--2||s__Melittangium boletus--4||s__Melittangium primigenium--4||s__Merdousia gallistercoris--3||s__Merdousia sp000438015--2||s__Merdousia sp001917305--3||s__Merdousia sp002405555--3||s__Merdousia sp002437405--3||s__Merdousia sp015061945--3||s__Merdousia sp015061955--2||s__Merdousia sp017623955--1||s__Merdousia sp900545705--3||s__Merdousia sp900546565--2||s__Merdousia sp900548275--3||s__Merdousia sp900760055--3||s__Merdousia sp900760665--3||s__Merdousia sp905214995--3||s__Mesorhizobium ciceri--1||s__Mesorhizobium japonicum--1||s__Mesorhizobium sp000502715--1||s__Mesorhizobium sp000502835--1||s__Mesorhizobium sp000502875--1||s__Mesorhizobium sp000503055--1||s__Mesorhizobium sp002294725--1||s__Mesorhizobium sp003997935--1||s__Mesorhizobium sp006442685--1||s__Methylococcus capsulatus--2||s__Methylococcus sp012769535--2||s__Methylococcus sp016106025--2||s__Methylomagnum ishizawai--1||s__Methylopila capsulata--1||s__Methylopila sp000526315--1||s__Methylopila sp002897035--1||s__Methylotetracoccus oryzae--1||s__Methyloumidiphilus sp903930145--1||s__Microcoleus sp003003725--1||s__Microcoleus sp004292955--3||s__Microcoleus sp004293365--3||s__Microcoleus sp004294385--2||s__Microcoleus sp012034575--4||s__Microcoleus sp012035135--3||s__Microcoleus sp013299165--3||s__Microcoleus sp013299185--3||s__Microvirgula aerodenitrificans--1||s__Moduliflexus flocculans--8||s__Moorea bouillonii--1||s__Moorea producens--2||s__Moorea producens_A--4||s__Moorea sp010671925--4||s__Moorea sp010692395--3||s__Moorea sp011524395--1||s__Myxococcus caerfyrddinensis--4||s__Myxococcus eversor--4||s__Myxococcus fallax--4||s__Myxococcus fulvus--4||s__Myxococcus hansupus--4||s__Myxococcus macrosporus--4||s__Myxococcus sp010998615--4||s__Myxococcus sp013336725--4||s__Myxococcus sp013372585--4||s__Myxococcus sp014656495--4||s__Myxococcus sp017301635--4||s__Myxococcus sp017301735--4||s__Myxococcus stipitatus--4||s__Myxococcus trucidator--4||s__Myxococcus virescens--4||s__Myxococcus xanthus--4||s__Myxococcus xanthus_A--4||s__Myxococcus xanthus_B--4||s__NIC37A-2 sp012514535--2||s__NIES-981 sp016882525--1||s__NORP233 sp016765095--1||s__NORP324 sp016763395--1||s__NaphS2 sp000179315--2||s__NaphS2 sp016844935--4||s__Neochlamydia sp001897225--2||s__Neosynechococcus sphagnicola--2||s__Nevskia soli--1||s__Nevskia sp016779605--1||s__Nostoc calcicola--3||s__Nostoc linckia--3||s__Nostoc linckia_B--2||s__Nostoc punctiforme--2||s__Nostoc sp001712795--2||s__Nostoc sp002949735--1||s__Nostoc sp013393905--1||s__Nostoc sp014698115--1||s__Nostoc sp017114985--1||s__Nostoc sp017115025--1||s__Nostoc sp017115095--1||s__Nostoc sp017115165--2||s__Nostoc_B piscinale--2||s__Nostoc_B sp014697615--2||s__Nostoc_B sp014698045--2||s__Nostoc_B spongiaeforme--2||s__Noviherbaspirillum aerium--1||s__Noviherbaspirillum malthae--1||s__Noviherbaspirillum_A pedocola--1||s__Novipirellula artificiosorum--1||s__Novosphingobium sediminicola--1||s__Novosphingobium sp001898925--1||s__Novosphingobium sp003208375--1||s__Novosphingobium sp013149295--1||s__Novosphingobium sp017163935--1||s__OAE585 sp016467315--1||s__ORNL1 sp012971745--1||s__Opitutus sp018239845--2||s__Oscillatoria acuminata--1||s__Oscillatoria sp011390515--1||s__Oxynema aestuarii--1||s__PALSA-1355 sp003153375--1||s__PALSA-1396 sp003140275--1||s__PALSA-1396 sp016200005--1||s__PALSA-1440 sp003152225--1||s__PCC-10802 sp000332335--3||s__PCC-7367 sp000317065--2||s__PCC-7407 sp000317045--1||s__PGYU01 sp002839825--1||s__PGYU01 sp018335795--1||s__PMG-095 sp004193285--3||s__PNOM01 sp013824835--2||s__PXDR01 sp003566335--1||s__Palsa-1150 sp003139415--1||s__Paludibacterium yongneupense--1||s__Paludisphaera borealis--1||s__Paludisphaera soli--1||s__Paludisphaera sp001610895--1||s__Paludisphaera sp001898385--1||s__Paludisphaera sp011065895--1||s__Pan216 sp007748055--3||s__Pandoraea anapnoica--2||s__Pandoraea anhela--2||s__Pandoraea apista--2||s__Pandoraea aquatica--2||s__Pandoraea bronchicola--2||s__Pandoraea capi--2||s__Pandoraea captiosa--2||s__Pandoraea cepalis--2||s__Pandoraea commovens--2||s__Pandoraea communis--2||s__Pandoraea eparura--2||s__Pandoraea faecigallinarum--2||s__Pandoraea fibrosis--2||s__Pandoraea horticolens--2||s__Pandoraea iniqua--2||s__Pandoraea norimbergensis--2||s__Pandoraea nosoerga--1||s__Pandoraea oxalativorans--2||s__Pandoraea pneumonica--2||s__Pandoraea pnomenusa--2||s__Pandoraea pulmonicola--2||s__Pandoraea sp002179965--2||s__Pandoraea sp018971155--1||s__Pandoraea sputorum--2||s__Pandoraea terrae--2||s__Pandoraea terrigena--2||s__Pandoraea thiooxydans--1||s__Pandoraea vervacti--2||s__Pantanalinema sp016743235--1||s__Paraburkholderia acidipaludis--3||s__Paraburkholderia acidiphila--2||s__Paraburkholderia acidisoli--2||s__Paraburkholderia acidophila--1||s__Paraburkholderia aromaticivorans--2||s__Paraburkholderia aromaticivorans_A--2||s__Paraburkholderia aspalathi--2||s__Paraburkholderia atlantica--1||s__Paraburkholderia azotifigens--2||s__Paraburkholderia bannensis--2||s__Paraburkholderia bannensis_A--2||s__Paraburkholderia bryophila--2||s__Paraburkholderia caballeronis--1||s__Paraburkholderia caffeinilytica--2||s__Paraburkholderia caffeinitolerans--2||s__Paraburkholderia caledonica--1||s__Paraburkholderia caribensis--2||s__Paraburkholderia diazotrophica--2||s__Paraburkholderia dilworthii--1||s__Paraburkholderia dinghuensis--1||s__Paraburkholderia eburnea--2||s__Paraburkholderia ferrariae--2||s__Paraburkholderia franconis--3||s__Paraburkholderia fungorum--2||s__Paraburkholderia fungorum_A--2||s__Paraburkholderia fungorum_B--2||s__Paraburkholderia fynbosensis--1||s__Paraburkholderia ginsengisoli--2||s__Paraburkholderia ginsengiterrae--2||s__Paraburkholderia guartelaensis--2||s__Paraburkholderia heleia--2||s__Paraburkholderia hiiakae--2||s__Paraburkholderia hospita--2||s__Paraburkholderia humisilvae--1||s__Paraburkholderia kirstenboschensis--1||s__Paraburkholderia kururiensis--1||s__Paraburkholderia kururiensis_A--1||s__Paraburkholderia lacunae--1||s__Paraburkholderia lycopersici--1||s__Paraburkholderia madseniana--2||s__Paraburkholderia megapolitana--1||s__Paraburkholderia metrosideri--2||s__Paraburkholderia metrosideri_A--2||s__Paraburkholderia mimosarum--2||s__Paraburkholderia monticola--2||s__Paraburkholderia nodosa--2||s__Paraburkholderia nodosa_A--2||s__Paraburkholderia oxyphila--2||s__Paraburkholderia panacisoli--2||s__Paraburkholderia phenazinium--2||s__Paraburkholderia phenazinium_A--2||s__Paraburkholderia phenazinium_B--3||s__Paraburkholderia phenazinium_C--3||s__Paraburkholderia phenoliruptrix--1||s__Paraburkholderia phosphatilytica--1||s__Paraburkholderia phymatum--2||s__Paraburkholderia phytofirmans--2||s__Paraburkholderia piptadeniae--3||s__Paraburkholderia rhizosphaerae--1||s__Paraburkholderia rhynchosiae--1||s__Paraburkholderia ribeironis--1||s__Paraburkholderia sabiae--2||s__Paraburkholderia sacchari--2||s__Paraburkholderia sartisoli--1||s__Paraburkholderia sediminicola--2||s__Paraburkholderia silvatlantica--2||s__Paraburkholderia solisilvae--2||s__Paraburkholderia sp000148685--1||s__Paraburkholderia sp000173575--1||s__Paraburkholderia sp000178415--2||s__Paraburkholderia sp000472445--1||s__Paraburkholderia sp000472545--1||s__Paraburkholderia sp000745015--2||s__Paraburkholderia sp001319865--2||s__Paraburkholderia sp001634365--2||s__Paraburkholderia sp001922345--2||s__Paraburkholderia sp001931485--2||s__Paraburkholderia sp002870125--1||s__Paraburkholderia sp002973525--2||s__Paraburkholderia sp003002025--2||s__Paraburkholderia sp003121405--2||s__Paraburkholderia sp003253405--1||s__Paraburkholderia sp003429005--1||s__Paraburkholderia sp003610295--2||s__Paraburkholderia sp004197395--1||s__Paraburkholderia sp004298475--1||s__Paraburkholderia sp004339745--2||s__Paraburkholderia sp004353915--2||s__Paraburkholderia sp004359985--1||s__Paraburkholderia sp004361815--1||s__Paraburkholderia sp005503145--2||s__Paraburkholderia sp011752995--2||s__Paraburkholderia sp011753055--2||s__Paraburkholderia sp012275575--2||s__Paraburkholderia sp012927125--1||s__Paraburkholderia sp012927345--2||s__Paraburkholderia sp013177695--2||s__Paraburkholderia sp013177735--2||s__Paraburkholderia sp013426895--2||s__Paraburkholderia sp013426915--2||s__Paraburkholderia sp014397785--1||s__Paraburkholderia sp017104565--2||s__Paraburkholderia sp017104715--2||s__Paraburkholderia sp017104965--2||s__Paraburkholderia sp017814945--2||s__Paraburkholderia sp900104795--2||s__Paraburkholderia sp900142905--2||s__Paraburkholderia sp900230185--2||s__Paraburkholderia sp900996225--2||s__Paraburkholderia sp900996235--2||s__Paraburkholderia sp900996245--2||s__Paraburkholderia sp905220835--2||s__Paraburkholderia sp905220975--2||s__Paraburkholderia sprentiae--1||s__Paraburkholderia terrae--2||s__Paraburkholderia terricola--1||s__Paraburkholderia tropica--2||s__Paraburkholderia tuberum--1||s__Paraburkholderia ultramafica--2||s__Paraburkholderia unamae--2||s__Paraburkholderia xenovorans--1||s__Paraburkholderia youngii--1||s__Parachlamydia acanthamoebae--4||s__Parachlamydia sp002786175--4||s__Pararheinheimera riviphila--1||s__Pararheinheimera sp003990335--1||s__Pedosphaera parvula--1||s__Pelomonas sp001425055--1||s__Persicimonas caeni--2||s__Phormidesmis_A priestleyi_A--1||s__Phormidesmis_A priestleyi_B--1||s__Phormidium pseudopriestleyi--1||s__Pigmentiphaga aceris--1||s__Planctomicrobium piriforme--1||s__Planktothricoides sp011390955--1||s__Planktothrix paucivesiculata--2||s__Planktothrix rubescens--2||s__Planktothrix sp003456035--1||s__Planktothrix sp900009135--2||s__Planktothrix sp903893625--2||s__Pokkaliibacter plantistimulans--1||s__Prochlorothrix hollandica--1||s__Propionivibrio limicola--1||s__Protochlamydia naegleriophila--2||s__Protochlamydia sp001545115--2||s__Protochlamydia sp013695355--1||s__Pseudanabaena biceps_A--1||s__Pseudanabaena frigida--2||s__Pseudanabaena sp001402795--1||s__Pseudanabaena sp016584665--2||s__Pseudogulbenkiania sp000527175--1||s__Pseudogulbenkiania subflava--1||s__Pseudomonas aeruginosa--1||s__Pseudomonas aeruginosa_A--1||s__Pseudomonas citronellolis--1||s__Pseudomonas delhiensis--1||s__Pseudomonas jinjuensis--1||s__Pseudomonas knackmussii--1||s__Pseudomonas nicosulfuronedens--1||s__Pseudomonas nitritireducens_A--1||s__Pseudomonas nitroreducens--1||s__Pseudomonas nitroreducens_A--1||s__Pseudomonas nitroreducens_B--1||s__Pseudomonas panipatensis--1||s__Pseudomonas sp000349845--1||s__Pseudomonas sp000955805--1||s__Pseudomonas sp002079985--1||s__Pseudomonas sp002796985--1||s__Pseudomonas sp009189165--1||s__Pseudomonas sp014852585--1||s__Pseudomonas sp016919445--1||s__Pseudomonas sp017491605--1||s__Pseudomonas sp017589465--1||s__Pseudomonas_E abietaniphila--1||s__Pseudomonas_E alcaliphila--1||s__Pseudomonas_E alkylphenolica--1||s__Pseudomonas_E alkylphenolica_A--1||s__Pseudomonas_E alkylphenolica_B--1||s__Pseudomonas_E allokribbensis--1||s__Pseudomonas_E amygdali--1||s__Pseudomonas_E anatoliensis--1||s__Pseudomonas_E antarctica--1||s__Pseudomonas_E antarctica_A--1||s__Pseudomonas_E argentinensis--1||s__Pseudomonas_E argentinensis_B--1||s__Pseudomonas_E arsenicoxydans--1||s__Pseudomonas_E arsenicoxydans_A--1||s__Pseudomonas_E asiatica--1||s__Pseudomonas_E asplenii--1||s__Pseudomonas_E asplenii_A--1||s__Pseudomonas_E asturiensis--1||s__Pseudomonas_E atacamensis--1||s__Pseudomonas_E avellanae--1||s__Pseudomonas_E azotoformans--1||s__Pseudomonas_E azotoformans_A--1||s__Pseudomonas_E azotoformans_B--1||s__Pseudomonas_E baetica--1||s__Pseudomonas_E baltica--1||s__Pseudomonas_E batumici--1||s__Pseudomonas_E benzenivorans--1||s__Pseudomonas_E bijieensis--1||s__Pseudomonas_E bohemica--1||s__Pseudomonas_E brassicacearum--1||s__Pseudomonas_E brassicacearum_A--1||s__Pseudomonas_E brassicacearum_D--2||s__Pseudomonas_E brassicacearum_E--1||s__Pseudomonas_E brassicae--1||s__Pseudomonas_E brenneri--1||s__Pseudomonas_E bubulae--1||s__Pseudomonas_E canadensis--1||s__Pseudomonas_E cannabina--1||s__Pseudomonas_E capeferrum--1||s__Pseudomonas_E capeferrum_A--1||s__Pseudomonas_E capsici--1||s__Pseudomonas_E caricapapayae--1||s__Pseudomonas_E caspiana--1||s__Pseudomonas_E cedrina--1||s__Pseudomonas_E cerasi--1||s__Pseudomonas_E chengduensis_A--1||s__Pseudomonas_E chlororaphis--1||s__Pseudomonas_E chlororaphis_D--1||s__Pseudomonas_E chlororaphis_E--1||s__Pseudomonas_E chlororaphis_F--1||s__Pseudomonas_E chlororaphis_G--1||s__Pseudomonas_E cichorii--1||s__Pseudomonas_E cichorii_B--1||s__Pseudomonas_E cichorii_C--1||s__Pseudomonas_E cichorii_D--1||s__Pseudomonas_E coleopterorum--1||s__Pseudomonas_E composti--1||s__Pseudomonas_E congelans--1||s__Pseudomonas_E corrugata--1||s__Pseudomonas_E costantinii--1||s__Pseudomonas_E cremoricolorata--1||s__Pseudomonas_E cremoricolorata_A--1||s__Pseudomonas_E cremoris--2||s__Pseudomonas_E crudilactis--1||s__Pseudomonas_E cyclaminis--1||s__Pseudomonas_E deceptionensis--1||s__Pseudomonas_E donghuensis--1||s__Pseudomonas_E edaphica--1||s__Pseudomonas_E endophytica--1||s__Pseudomonas_E entomophila--1||s__Pseudomonas_E entomophila_A--1||s__Pseudomonas_E entomophila_B--1||s__Pseudomonas_E entomophila_C--1||s__Pseudomonas_E eucalypticola--1||s__Pseudomonas_E extremaustralis--1||s__Pseudomonas_E extremorientalis--1||s__Pseudomonas_E fildesensis--1||s__Pseudomonas_E flavescens--1||s__Pseudomonas_E floridensis--1||s__Pseudomonas_E fluorescens--1||s__Pseudomonas_E fluorescens_A--1||s__Pseudomonas_E fluorescens_AA--1||s__Pseudomonas_E fluorescens_AJ--1||s__Pseudomonas_E fluorescens_AM--1||s__Pseudomonas_E fluorescens_AN--1||s__Pseudomonas_E fluorescens_AO--1||s__Pseudomonas_E fluorescens_AP--1||s__Pseudomonas_E fluorescens_AQ--1||s__Pseudomonas_E fluorescens_B--1||s__Pseudomonas_E fluorescens_BA--1||s__Pseudomonas_E fluorescens_BB--1||s__Pseudomonas_E fluorescens_BC--1||s__Pseudomonas_E fluorescens_BD--1||s__Pseudomonas_E fluorescens_BE--1||s__Pseudomonas_E fluorescens_BF--1||s__Pseudomonas_E fluorescens_BG--1||s__Pseudomonas_E fluorescens_BH--1||s__Pseudomonas_E fluorescens_BI--1||s__Pseudomonas_E fluorescens_BJ--1||s__Pseudomonas_E fluorescens_BK--1||s__Pseudomonas_E fluorescens_BM--1||s__Pseudomonas_E fluorescens_BN--1||s__Pseudomonas_E fluorescens_BO--1||s__Pseudomonas_E fluorescens_BP--1||s__Pseudomonas_E fluorescens_BR--1||s__Pseudomonas_E fluorescens_BS--1||s__Pseudomonas_E fluorescens_BT--1||s__Pseudomonas_E fluorescens_BU--1||s__Pseudomonas_E fluorescens_BV--1||s__Pseudomonas_E fluorescens_BW--1||s__Pseudomonas_E fluorescens_BX--1||s__Pseudomonas_E fluorescens_BY--1||s__Pseudomonas_E fluorescens_C--1||s__Pseudomonas_E fluorescens_E--1||s__Pseudomonas_E fluorescens_G--1||s__Pseudomonas_E fluorescens_H--1||s__Pseudomonas_E fluorescens_K--1||s__Pseudomonas_E fluorescens_M--1||s__Pseudomonas_E fluorescens_O--1||s__Pseudomonas_E fluorescens_Q--1||s__Pseudomonas_E fluorescens_S--1||s__Pseudomonas_E fluorescens_T--1||s__Pseudomonas_E fluorescens_W--1||s__Pseudomonas_E fluorescens_X--1||s__Pseudomonas_E foliumensis--1||s__Pseudomonas_E fragi--1||s__Pseudomonas_E fragi_D--1||s__Pseudomonas_E frederiksbergensis--1||s__Pseudomonas_E frederiksbergensis_A--1||s__Pseudomonas_E frederiksbergensis_B--1||s__Pseudomonas_E frederiksbergensis_D--1||s__Pseudomonas_E frederiksbergensis_F--1||s__Pseudomonas_E frederiksbergensis_G--1||s__Pseudomonas_E frederiksbergensis_H--1||s__Pseudomonas_E frederiksbergensis_I--1||s__Pseudomonas_E fulgida--1||s__Pseudomonas_E fulva--1||s__Pseudomonas_E fulva_A--1||s__Pseudomonas_E fulva_B--1||s__Pseudomonas_E fulva_C--1||s__Pseudomonas_E fuscovaginae_A--1||s__Pseudomonas_E fuscovaginae_B--1||s__Pseudomonas_E gessardii--1||s__Pseudomonas_E gingeri_A--1||s__Pseudomonas_E gingeri_B--1||s__Pseudomonas_E gingeri_C--1||s__Pseudomonas_E gingeri_D--1||s__Pseudomonas_E glycinae--1||s__Pseudomonas_E gozinkensis--1||s__Pseudomonas_E graminis--1||s__Pseudomonas_E graminis_B--1||s__Pseudomonas_E graminis_C--1||s__Pseudomonas_E graminis_D--1||s__Pseudomonas_E granadensis--1||s__Pseudomonas_E gregormendelii--1||s__Pseudomonas_E grimontii--1||s__Pseudomonas_E guariconensis--1||s__Pseudomonas_E guariconensis_A--1||s__Pseudomonas_E guguanensis--1||s__Pseudomonas_E guineae--1||s__Pseudomonas_E haemolytica--1||s__Pseudomonas_E helleri--1||s__Pseudomonas_E helleri_A--1||s__Pseudomonas_E helmanticensis--1||s__Pseudomonas_E huaxiensis--1||s__Pseudomonas_E hunanensis--1||s__Pseudomonas_E inefficax--1||s__Pseudomonas_E japonica--1||s__Pseudomonas_E japonica_A--1||s__Pseudomonas_E jessenii--1||s__Pseudomonas_E juntendi--1||s__Pseudomonas_E kairouanensis--1||s__Pseudomonas_E khazarica--1||s__Pseudomonas_E kielensis--1||s__Pseudomonas_E kilonensis--1||s__Pseudomonas_E kilonensis_B--1||s__Pseudomonas_E kitaguniensis--1||s__Pseudomonas_E koreensis--1||s__Pseudomonas_E koreensis_A--1||s__Pseudomonas_E koreensis_B--1||s__Pseudomonas_E koreensis_C--1||s__Pseudomonas_E koreensis_E--1||s__Pseudomonas_E kribbensis--1||s__Pseudomonas_E lactis--1||s__Pseudomonas_E laurentiana--1||s__Pseudomonas_E laurylsulfatiphila--1||s__Pseudomonas_E laurylsulfativorans--1||s__Pseudomonas_E leptonychotis--1||s__Pseudomonas_E libanensis--1||s__Pseudomonas_E lini--1||s__Pseudomonas_E lundensis--1||s__Pseudomonas_E lundensis_A--1||s__Pseudomonas_E lurida--1||s__Pseudomonas_E lutea--1||s__Pseudomonas_E mandelii--1||s__Pseudomonas_E mandelii_B--1||s__Pseudomonas_E mandelii_C--1||s__Pseudomonas_E mandelii_D--1||s__Pseudomonas_E marginalis--1||s__Pseudomonas_E marginalis_B--1||s__Pseudomonas_E marincola--1||s__Pseudomonas_E massiliensis--1||s__Pseudomonas_E mediterranea--1||s__Pseudomonas_E mendocina--1||s__Pseudomonas_E mendocina_C--1||s__Pseudomonas_E mendocina_D--1||s__Pseudomonas_E migulae--1||s__Pseudomonas_E mohnii--1||s__Pseudomonas_E monteilii--1||s__Pseudomonas_E monteilii_A--1||s__Pseudomonas_E monteilii_C--1||s__Pseudomonas_E moorei--1||s__Pseudomonas_E moraviensis_A--1||s__Pseudomonas_E mosselii--1||s__Pseudomonas_E mosselii_B--1||s__Pseudomonas_E mosselii_C--1||s__Pseudomonas_E mucidolens--1||s__Pseudomonas_E mucoides--1||s__Pseudomonas_E nabeulensis--1||s__Pseudomonas_E neoaurantiaca--1||s__Pseudomonas_E neuropathica--1||s__Pseudomonas_E oleovorans_B--1||s__Pseudomonas_E orientalis--1||s__Pseudomonas_E orientalis_A--1||s__Pseudomonas_E orientalis_B--1||s__Pseudomonas_E ovata--1||s__Pseudomonas_E palleroniana--1||s__Pseudomonas_E paracarnis--1||s__Pseudomonas_E parafulva--1||s__Pseudomonas_E parafulva_A--1||s__Pseudomonas_E parafulva_B--1||s__Pseudomonas_E paralactis--1||s__Pseudomonas_E paraversuta--1||s__Pseudomonas_E pisciculturae--1||s__Pseudomonas_E piscis--1||s__Pseudomonas_E plecoglossicida--1||s__Pseudomonas_E poae--1||s__Pseudomonas_E prosekii--1||s__Pseudomonas_E protegens--1||s__Pseudomonas_E protegens_A--1||s__Pseudomonas_E protegens_B--1||s__Pseudomonas_E proteolytica--1||s__Pseudomonas_E psychrophila--1||s__Pseudomonas_E psychrophila_A--1||s__Pseudomonas_E pudica--1||s__Pseudomonas_E punonensis--1||s__Pseudomonas_E putida--1||s__Pseudomonas_E putida_A--1||s__Pseudomonas_E putida_B--1||s__Pseudomonas_E putida_C--1||s__Pseudomonas_E putida_E--1||s__Pseudomonas_E putida_F--1||s__Pseudomonas_E putida_G--1||s__Pseudomonas_E putida_H--1||s__Pseudomonas_E putida_J--1||s__Pseudomonas_E putida_K--1||s__Pseudomonas_E putida_L--1||s__Pseudomonas_E putida_M--1||s__Pseudomonas_E putida_N--1||s__Pseudomonas_E putida_P--1||s__Pseudomonas_E putida_Q--1||s__Pseudomonas_E putida_R--1||s__Pseudomonas_E putida_S--1||s__Pseudomonas_E putida_T--1||s__Pseudomonas_E putida_U--1||s__Pseudomonas_E putida_V--1||s__Pseudomonas_E putida_W--1||s__Pseudomonas_E qingdaonensis--1||s__Pseudomonas_E quercus--1||s__Pseudomonas_E reactans--1||s__Pseudomonas_E reidholzensis--1||s__Pseudomonas_E reinekei--1||s__Pseudomonas_E rhizosphaerae--1||s__Pseudomonas_E rhodesiae--1||s__Pseudomonas_E salomonii--1||s__Pseudomonas_E saponiphila--1||s__Pseudomonas_E saxonica--1||s__Pseudomonas_E sediminis--1||s__Pseudomonas_E segetis--1||s__Pseudomonas_E seleniipraecipitans--1||s__Pseudomonas_E sichuanensis--1||s__Pseudomonas_E silesiensis--1||s__Pseudomonas_E simiae--1||s__Pseudomonas_E sivasensis--1||s__Pseudomonas_E soli--1||s__Pseudomonas_E sp000242655--1||s__Pseudomonas_E sp000263855--1||s__Pseudomonas_E sp000282195--1||s__Pseudomonas_E sp000282215--1||s__Pseudomonas_E sp000282275--1||s__Pseudomonas_E sp000282315--1||s__Pseudomonas_E sp000282375--1||s__Pseudomonas_E sp000282415--1||s__Pseudomonas_E sp000282455--1||s__Pseudomonas_E sp000282475--1||s__Pseudomonas_E sp000282495--1||s__Pseudomonas_E sp000282515--1||s__Pseudomonas_E sp000282535--1||s__Pseudomonas_E sp000346755--1||s__Pseudomonas_E sp000416235--1||s__Pseudomonas_E sp000497835--1||s__Pseudomonas_E sp000512695--1||s__Pseudomonas_E sp000612585--1||s__Pseudomonas_E sp000631985--1||s__Pseudomonas_E sp000633255--1||s__Pseudomonas_E sp000633395--1||s__Pseudomonas_E sp000690905--1||s__Pseudomonas_E sp000829415--1||s__Pseudomonas_E sp000931465--1||s__Pseudomonas_E sp000935045--1||s__Pseudomonas_E sp000955815--1||s__Pseudomonas_E sp001259595--1||s__Pseudomonas_E sp001269775--1||s__Pseudomonas_E sp001269805--1||s__Pseudomonas_E sp001269815--1||s__Pseudomonas_E sp001269925--1||s__Pseudomonas_E sp001297015--1||s__Pseudomonas_E sp001297125--1||s__Pseudomonas_E sp001308855--1||s__Pseudomonas_E sp001320245--1||s__Pseudomonas_E sp001320525--1||s__Pseudomonas_E sp001421885--1||s__Pseudomonas_E sp001422615--1||s__Pseudomonas_E sp001427125--1||s__Pseudomonas_E sp001429045--1||s__Pseudomonas_E sp001547895--1||s__Pseudomonas_E sp001642705--1||s__Pseudomonas_E sp001655595--1||s__Pseudomonas_E sp001655615--1||s__Pseudomonas_E sp001705835--1||s__Pseudomonas_E sp001945395--1||s__Pseudomonas_E sp001945445--1||s__Pseudomonas_E sp001952855--1||s__Pseudomonas_E sp001984065--1||s__Pseudomonas_E sp002000165--1||s__Pseudomonas_E sp002018875--1||s__Pseudomonas_E sp002029345--1||s__Pseudomonas_E sp002080045--1||s__Pseudomonas_E sp002112385--1||s__Pseudomonas_E sp002112505--1||s__Pseudomonas_E sp002112885--1||s__Pseudomonas_E sp002113025--1||s__Pseudomonas_E sp002113045--1||s__Pseudomonas_E sp002113125--1||s__Pseudomonas_E sp002113165--1||s__Pseudomonas_E sp002113375--1||s__Pseudomonas_E sp002113595--1||s__Pseudomonas_E sp002163625--1||s__Pseudomonas_E sp002165135--1||s__Pseudomonas_E sp002204795--1||s__Pseudomonas_E sp002263605--1||s__Pseudomonas_E sp002277815--1||s__Pseudomonas_E sp002286815--1||s__Pseudomonas_E sp002303925--1||s__Pseudomonas_E sp002338065--1||s__Pseudomonas_E sp002356535--1||s__Pseudomonas_E sp002379585--1||s__Pseudomonas_E sp002383725--1||s__Pseudomonas_E sp002386445--1||s__Pseudomonas_E sp002419965--1||s__Pseudomonas_E sp002434265--1||s__Pseudomonas_E sp002438125--1||s__Pseudomonas_E sp002699985--1||s__Pseudomonas_E sp002753995--1||s__Pseudomonas_E sp002803095--1||s__Pseudomonas_E sp002814235--1||s__Pseudomonas_E sp002836515--1||s__Pseudomonas_E sp002840155--1||s__Pseudomonas_E sp002843585--1||s__Pseudomonas_E sp002843605--1||s__Pseudomonas_E sp002874965--1||s__Pseudomonas_E sp002878485--1||s__Pseudomonas_E sp002901475--1||s__Pseudomonas_E sp002979555--1||s__Pseudomonas_E sp002980155--1||s__Pseudomonas_E sp003013355--1||s__Pseudomonas_E sp003014915--1||s__Pseudomonas_E sp003024385--1||s__Pseudomonas_E sp003033885--1||s__Pseudomonas_E sp003050835--1||s__Pseudomonas_E sp003050925--1||s__Pseudomonas_E sp003052515--1||s__Pseudomonas_E sp003053605--1||s__Pseudomonas_E sp003053805--1||s__Pseudomonas_E sp003060885--1||s__Pseudomonas_E sp003061005--1||s__Pseudomonas_E sp003097075--1||s__Pseudomonas_E sp003097135--1||s__Pseudomonas_E sp003097235--1||s__Pseudomonas_E sp003105155--1||s__Pseudomonas_E sp003151075--1||s__Pseudomonas_E sp003205205--1||s__Pseudomonas_E sp003208235--1||s__Pseudomonas_E sp003208475--1||s__Pseudomonas_E sp003253735--1||s__Pseudomonas_E sp003331055--1||s__Pseudomonas_E sp003428805--1||s__Pseudomonas_E sp003445295--1||s__Pseudomonas_E sp003596405--1||s__Pseudomonas_E sp003605735--1||s__Pseudomonas_E sp003851685--1||s__Pseudomonas_E sp003852235--1||s__Pseudomonas_E sp003852405--1||s__Pseudomonas_E sp003935425--1||s__Pseudomonas_E sp004011755--1||s__Pseudomonas_E sp004124275--1||s__Pseudomonas_E sp004136015--1||s__Pseudomonas_E sp004214895--1||s__Pseudomonas_E sp004310295--1||s__Pseudomonas_E sp004353925--1||s__Pseudomonas_E sp004519305--1||s__Pseudomonas_E sp004519405--1||s__Pseudomonas_E sp004803755--1||s__Pseudomonas_E sp005502935--2||s__Pseudomonas_E sp005508865--1||s__Pseudomonas_E sp005938045--1||s__Pseudomonas_E sp006227205--1||s__Pseudomonas_E sp007713465--1||s__Pseudomonas_E sp008369295--1||s__Pseudomonas_E sp008369325--1||s__Pseudomonas_E sp008370045--1||s__Pseudomonas_E sp009391885--1||s__Pseudomonas_E sp009707515--1||s__Pseudomonas_E sp009761815--1||s__Pseudomonas_E sp009764265--1||s__Pseudomonas_E sp009764645--1||s__Pseudomonas_E sp009834515--1||s__Pseudomonas_E sp009834565--1||s__Pseudomonas_E sp009861525--1||s__Pseudomonas_E sp009866765--1||s__Pseudomonas_E sp009905435--1||s__Pseudomonas_E sp009905615--1||s__Pseudomonas_E sp009908285--1||s__Pseudomonas_E sp010095445--1||s__Pseudomonas_E sp011355085--1||s__Pseudomonas_E sp011369485--1||s__Pseudomonas_E sp011752525--1||s__Pseudomonas_E sp011752565--1||s__Pseudomonas_E sp012844475--1||s__Pseudomonas_E sp012935695--1||s__Pseudomonas_E sp012935755--1||s__Pseudomonas_E sp012975065--1||s__Pseudomonas_E sp012985465--1||s__Pseudomonas_E sp012985665--1||s__Pseudomonas_E sp013179515--1||s__Pseudomonas_E sp013184545--1||s__Pseudomonas_E sp013359595--1||s__Pseudomonas_E sp013359695--1||s__Pseudomonas_E sp013385985--1||s__Pseudomonas_E sp013386585--1||s__Pseudomonas_E sp013386825--1||s__Pseudomonas_E sp014207255--1||s__Pseudomonas_E sp014268505--1||s__Pseudomonas_E sp014268655--1||s__Pseudomonas_E sp014268745--1||s__Pseudomonas_E sp014268755--1||s__Pseudomonas_E sp014268815--1||s__Pseudomonas_E sp014268825--1||s__Pseudomonas_E sp014268885--1||s__Pseudomonas_E sp014268975--1||s__Pseudomonas_E sp014269185--1||s__Pseudomonas_E sp014270125--1||s__Pseudomonas_E sp014842265--1||s__Pseudomonas_E sp014851685--1||s__Pseudomonas_E sp014851765--1||s__Pseudomonas_E sp014851905--1||s__Pseudomonas_E sp015354575--1||s__Pseudomonas_E sp016518545--1||s__Pseudomonas_E sp016648105--1||s__Pseudomonas_E sp016650635--1||s__Pseudomonas_E sp016650695--1||s__Pseudomonas_E sp016650815--1||s__Pseudomonas_E sp016651105--1||s__Pseudomonas_E sp016651305--1||s__Pseudomonas_E sp016658545--1||s__Pseudomonas_E sp016865545--1||s__Pseudomonas_E sp017744435--1||s__Pseudomonas_E sp017875955--1||s__Pseudomonas_E sp017968885--1||s__Pseudomonas_E sp018325905--1||s__Pseudomonas_E sp018449655--1||s__Pseudomonas_E sp018449725--1||s__Pseudomonas_E sp018816095--1||s__Pseudomonas_E sp019139535--1||s__Pseudomonas_E sp019139675--1||s__Pseudomonas_E sp019139835--1||s__Pseudomonas_E sp019145475--1||s__Pseudomonas_E sp019168305--1||s__Pseudomonas_E sp019200975--1||s__Pseudomonas_E sp900005815--1||s__Pseudomonas_E sp900101695--1||s__Pseudomonas_E sp900107395--1||s__Pseudomonas_E sp900108875--1||s__Pseudomonas_E sp900109995--1||s__Pseudomonas_E sp900110765--1||s__Pseudomonas_E sp900113505--1||s__Pseudomonas_E sp900156465--1||s__Pseudomonas_E sp900187425--1||s__Pseudomonas_E sp900187445--1||s__Pseudomonas_E sp900187455--1||s__Pseudomonas_E sp900187505--1||s__Pseudomonas_E sp900187515--1||s__Pseudomonas_E sp900187565--1||s__Pseudomonas_E sp900187605--1||s__Pseudomonas_E sp900187615--1||s__Pseudomonas_E sp900187635--1||s__Pseudomonas_E sp900187645--1||s__Pseudomonas_E sp900475325--1||s__Pseudomonas_E sp900573885--1||s__Pseudomonas_E sp900580675--1||s__Pseudomonas_E sp900580865--1||s__Pseudomonas_E sp900581005--1||s__Pseudomonas_E sp900582195--1||s__Pseudomonas_E sp900582625--1||s__Pseudomonas_E sp900583165--1||s__Pseudomonas_E sp900585815--1||s__Pseudomonas_E sp900585905--1||s__Pseudomonas_E sp900589395--1||s__Pseudomonas_E sp900590755--1||s__Pseudomonas_E sp900591205--1||s__Pseudomonas_E sp900596015--1||s__Pseudomonas_E sp900601905--1||s__Pseudomonas_E sp900602065--1||s__Pseudomonas_E sp902506495--1||s__Pseudomonas_E sp902506535--1||s__Pseudomonas_E sp903970465--1||s__Pseudomonas_E straminea--1||s__Pseudomonas_E stutzeri_A--1||s__Pseudomonas_E synxantha--1||s__Pseudomonas_E synxantha_A--1||s__Pseudomonas_E syringae--1||s__Pseudomonas_E syringae_A--1||s__Pseudomonas_E syringae_E--1||s__Pseudomonas_E syringae_F--1||s__Pseudomonas_E syringae_J--1||s__Pseudomonas_E syringae_M--1||s__Pseudomonas_E syringae_P--1||s__Pseudomonas_E syringae_Q--1||s__Pseudomonas_E taetrolens--1||s__Pseudomonas_E taiwanensis--1||s__Pseudomonas_E thivervalensis--1||s__Pseudomonas_E tolaasii--1||s__Pseudomonas_E toyotomiensis--1||s__Pseudomonas_E tremae--1||s__Pseudomonas_E triticumensis--1||s__Pseudomonas_E trivialis--1||s__Pseudomonas_E trivialis_B--1||s__Pseudomonas_E typographi--1||s__Pseudomonas_E umsongensis--1||s__Pseudomonas_E vancouverensis--1||s__Pseudomonas_E veronii--1||s__Pseudomonas_E versuta--1||s__Pseudomonas_E viciae--1||s__Pseudomonas_E viridiflava--1||s__Pseudomonas_E viridiflava_B--1||s__Pseudomonas_E viridiflava_C--1||s__Pseudomonas_E vranovensis--1||s__Pseudomonas_E wadenswilerensis--1||s__Pseudomonas_E weihenstephanensis--1||s__Pseudomonas_E yamanorum--1||s__Pseudomonas_E yamanorum_A--1||s__Pseudomonas_E yamanorum_B--1||s__Pseudomonas_F alcaligenes_A--1||s__Pseudomonas_F furukawaii--1||s__Pseudomonas_F lalkuanensis--1||s__Pseudomonas_F resinovorans_A--1||s__Pseudomonas_F resinovorans_C--1||s__Pseudomonas_F sp000949385--1||s__Pseudomonas_F sp001708505--1||s__Pseudomonas_F sp003234055--1||s__Pseudomonas_F sp003626975--1||s__Pseudomonas_F sp014700075--1||s__Pseudomonas_F sp018704125--1||s__Pseudomonas_O sp002418465--1||s__Pseudomonas_Q kirkiae--1||s__Pseudomonas_Q sp013395055--1||s__QWOP01 sp003669605--3||s__QWOP01 sp009691925--3||s__QWOP01 sp903885855--3||s__QWOP01 sp903949225--3||s__QWOP01 sp903951635--3||s__QWPN01 sp003669255--2||s__QWPN01 sp003670825--1||s__QWPN01 sp003671185--2||s__QWPN01 sp005789975--3||s__QWPN01 sp014192425--3||s__QWPN01 sp016872925--3||s__QWPN01 sp016872955--3||s__QWPN01 sp017853835--3||s__QWPN01 sp018970605--2||s__QWPN01 sp903831155--3||s__QWPN01 sp903919035--3||s__QWPN01 sp903958265--3||s__QWPT01 sp003671025--3||s__QWPT01 sp003671065--1||s__QWPT01 sp003671075--3||s__QWPT01 sp016124975--2||s__QWPT01 sp903856525--3||s__QWPT01 sp903891095--2||s__QWPT01 sp903911205--3||s__QWPT01 sp903918555--3||s__R-RK-3 sp002198715--1||s__R267 sp001768075--1||s__R267 sp013340205--1||s__RBG-16-57-12 sp001801365--1||s__RDXV01 sp004292695--1||s__RDYJ01 sp014696825--4||s__RGVT01 sp009923125--3||s__RGVT01 sp009926295--3||s__RGVT01 sp010027105--2||s__RI-34 sp016124315--1||s__RPQK01 sp003819755--2||s__RUG14305 sp902797785--1||s__RZZM01 sp009929845--2||s__Ralstonia insidiosa--2||s__Ralstonia mannitolilytica--1||s__Ralstonia pickettii--2||s__Ralstonia pickettii_A--1||s__Ralstonia pickettii_B--1||s__Ralstonia sp000620465--2||s__Ralstonia sp000801955--2||s__Ralstonia sp000955795--2||s__Ralstonia sp001078575--2||s__Ralstonia sp002298975--2||s__Ralstonia sp003851545--1||s__Ralstonia sp016429285--2||s__Ralstonia sp900115545--2||s__Ralstonia syzygii--1||s__Rariglobus hedericola--1||s__Reidiella endopervernicosa--1||s__Rhizobacter sp001425785--1||s__Rhizorhabdus sp900101455--1||s__Rhodanobacter sp014205795--1||s__Rhodanobacter sp900142825--1||s__Rhodoferax sp016719405--1||s__Rhodoferax sp903886275--1||s__Rifleibacterium sp001787855--1||s__Rifleibacterium sp018818125--2||s__Rippkaea orientalis--1||s__Rippkaea sp003448685--1||s__Robbsia andropogonis--2||s__Robbsia sp900095735--1||s__Roseofilum reptotaenium_A--1||s__Roseomonas oryzae--1||s__Roseomonas rosea--1||s__Roseomonas sp017813365--1||s__Ruficoccus amylovorans--3||s__S012-135 sp015488275--1||s__S140-43 sp015491615--1||s__S141-38 sp015490755--1||s__S141-70 sp015490395--1||s__S143-34 sp015489365--1||s__S146-70 sp015492395--1||s__SCRD01 sp004298155--2||s__SCTL01 sp004297495--1||s__SCTL01 sp008933055--1||s__SCTL01 sp013140495--1||s__SCUS01 sp903845045--1||s__SIBH01 sp009695285--1||s__SIO2C1 sp010672925--3||s__SIO3F2 sp010672165--1||s__SKNI01 sp007120615--1||s__SKON01 sp007120035--2||s__SKZP01 sp007127275--1||s__SLFE01 sp007124415--3||s__SLJM01 sp007119175--1||s__SLJM01 sp007119595--1||s__SLJM01 sp007120915--1||s__SLJM01 sp007131755--1||s__SLJM01 sp007135085--1||s__SM23-31 sp001304035--1||s__SSA5 sp013414685--2||s__SURF-12 sp003598175--1||s__SURF-15 sp003599475--2||s__SXKJ01 sp005778115--1||s__SXKJ01 sp005798445--2||s__SXLG01 sp009885395--1||s__SXOD01 sp005776885--1||s__SXTU01 sp005791875--2||s__SXTU01 sp009773355--2||s__SXTU01 sp009922615--2||s__SXTU01 sp009924135--2||s__SXTU01 sp016235545--2||s__SXTU01 sp903863315--1||s__SYAC01 sp005787685--4||s__SYAC01 sp005789005--4||s__SYAC01 sp009691785--5||s__SYAC01 sp009926815--1||s__SYAC01 sp016872835--2||s__SYAC01 sp903831295--4||s__SYAC01 sp903861235--1||s__SYAC01 sp903867275--2||s__SYAC01 sp903898755--5||s__SYAC01 sp903914045--6||s__SYAC01 sp903938205--5||s__SYBY01 sp005788585--1||s__SYIB01 sp005798965--1||s__SYIB01 sp016873315--1||s__SYIB01 sp018970045--2||s__SYIB01 sp903927725--1||s__SYLG01 sp005808665--2||s__SYLG01 sp009691815--1||s__SZAS-1 sp018266075--1||s__SZAS-18 sp018240025--1||s__SZUA-152 sp002401775--1||s__SZUA-152 sp003229995--1||s__SZUA-152 sp011051685--1||s__SZUA-152 sp011321815--1||s__SZUA-152 sp013151355--1||s__SZUA-152 sp015487095--1||s__SZUA-21 sp003233345--1||s__SZUA-229 sp003349885--1||s__SZUA-229 sp016744065--1||s__SZUA-265 sp003235365--1||s__SZUA-371 sp003246475--2||s__SZUA-421 sp003245715--1||s__SZUA-76 sp002401765--1||s__SZUA-76 sp003230195--1||s__SZUA-76 sp003232725--1||s__SZUA-76 sp011053135--1||s__SZUA-76 sp015491865--1||s__Sandaracinus amylolyticus--2||s__Silvimonas amylolytica--1||s__Silvimonas iriomotensis--1||s__Silvimonas terrae--1||s__Singulisphaera acidiphila--1||s__Singulisphaera sp900129635--1||s__Solidesulfovibrio magneticus_B--1||s__Sorangium cellulosum_B--1||s__Sorangium cellulosum_D--1||s__Sorangium cellulosum_E--1||s__Sphaerospermopsis_A aphanizomenoides_A--3||s__Sphingomonas_N oligoaromativorans--1||s__Sphingomonas_N sp000383095--1||s__Stigmatella aurantiaca--4||s__Stigmatella aurantiaca_A--4||s__Stigmatella erecta--4||s__Stigonema ocellatum--4||s__Stigonema sp903903925--1||s__Sulfuriflexus mobilis--2||s__Synechococcus_D lacustris_A--1||s__Tautonia marina--1||s__Tautonia plasticadhaerens--1||s__Tautonia rosea--1||s__Tautonia sociabilis--1||s__Tenderia electrophaga--1||s__Terracidiphilus sp903842065--1||s__Terriglobus_A albidus--1||s__Terriglobus_A sp013361705--1||s__Terrimicrobium sacchariphilum--1||s__Terrimicrobium sp001897195--1||s__Terrimicrobium sp003054655--1||s__Thermacetogenium phaeum--1||s__Thiogranum longum--1||s__Thiogranum sp011321775--1||s__Thiogranum sp011371465--1||s__Thiogranum sp011374975--1||s__Thiogranum sp015494295--1||s__Thiohalobacter sp002699185--1||s__Thiohalobacter thiocyanaticus--1||s__Thiohalobacter thiocyanaticus_A--1||s__Thiolapillus brandeum--1||s__Thioploca ingrica--1||s__Thioploca sp012032555--1||s__Tolypothrix_A bouteillei--4||s__Tolypothrix_A sp009725235--4||s__Tous-C4FEB sp014376585--1||s__Trichormus azotica--1||s__Trichormus sp000316645--1||s__Trichormus sp001548375--1||s__Trichormus sp001597745--1||s__Trinickia caryophylli--1||s__Trinickia dabaoshanensis--1||s__Trinickia diaoshuihuensis--1||s__Trinickia dinghuensis--1||s__Trinickia fusca--1||s__Trinickia soli--1||s__Trinickia sp004322045--1||s__Trinickia sp005144415--2||s__Trinickia sp005280735--2||s__Trinickia sp017315705--1||s__Trinickia sp017315725--1||s__Trinickia symbiotica--1||s__UBA10518 sp003604995--1||s__UBA10939 sp002408385--1||s__UBA11153 sp003511885--3||s__UBA11320 sp003452185--1||s__UBA11320 sp016199985--1||s__UBA11320 sp016793885--1||s__UBA11320 sp016871475--1||s__UBA11371 sp003486305--2||s__UBA12014 sp002167845--3||s__UBA12014 sp002684755--1||s__UBA12014 sp009936695--2||s__UBA12014 sp905480395--2||s__UBA1268 sp002862165--3||s__UBA1268 sp003509235--1||s__UBA1268 sp009919445--2||s__UBA1268 sp009922585--2||s__UBA1268 sp011523305--3||s__UBA1268 sp014238855--1||s__UBA1268 sp016776925--2||s__UBA1268 sp018694455--2||s__UBA1268 sp905477565--2||s__UBA1321 sp002304345--1||s__UBA1321 sp002306945--1||s__UBA1321 sp017849585--1||s__UBA1668 sp002364555--1||s__UBA1668 sp002702575--1||s__UBA1977 sp002313355--1||s__UBA2376 sp005779305--1||s__UBA2376 sp016717005--1||s__UBA2376 sp018057825--1||s__UBA2376 sp900696455--1||s__UBA2402 sp018242605--1||s__UBA2679 sp002354735--1||s__UBA3465 sp002717505--1||s__UBA3465 sp002729885--1||s__UBA3465 sp002730875--1||s__UBA4615 sp003818495--1||s__UBA4615 sp903898725--1||s__UBA4655 sp002405515--3||s__UBA5066 sp016714815--2||s__UBA5122 sp002415485--1||s__UBA5518 sp903938575--3||s__UBA5619 sp002423465--2||s__UBA5619 sp903903205--1||s__UBA5619 sp903928915--1||s__UBA6079 sp002428705--2||s__UBA6082 sp002428665--1||s__UBA6136 sp002423305--1||s__UBA6136 sp005792805--1||s__UBA6136 sp007280285--1||s__UBA6136 sp009922685--1||s__UBA6136 sp903835265--2||s__UBA6140 sp905339275--1||s__UBA6915 sp002450975--1||s__UBA6920 sp002448875--1||s__UBA6921 sp002450895--1||s__UBA6921 sp016200445--1||s__UBA695 sp002298145--1||s__UBA695 sp903928175--1||s__UBA695 sp903933715--1||s__UBA7803 sp003476445--2||s__UBA8087 sp002684315--1||s__UBA8199 sp003527065--1||s__UBA8416 sp002428045--2||s__UBA8904 sp002070455--1||s__UBA8904 sp002304995--2||s__UBA8904 sp002840435--2||s__UBA8904 sp002840635--1||s__UBA8904 sp003506745--1||s__UBA8904 sp009668925--2||s__UBA8904 sp012510495--2||s__UBA8904 sp012729055--2||s__UBA8904 sp012797505--2||s__UBA8904 sp903904655--1||s__UBA964 sp018883185--1||s__UBA966 sp002292895--2||s__UBA966 sp002737585--2||s__UBA966 sp016873255--2||s__UBA966 sp018883105--2||s__UBA9865 sp003444375--1||s__UBA9959 sp903873295--1||s__UBA9959 sp903917735--1||s__ULC077BIN1 sp016807185--2||s__UM-FILTER-63-12 sp002789955--1||s__UTCHB3 sp002050155--2||s__UTCHB3 sp008363265--2||s__UTCHB3 sp016707285--2||s__UTCHB3 sp016714125--2||s__UTCHB3 sp017302895--2||s__Urbifossiella limnaea--1||s__Urbifossiella sp003136315--1||s__VBWC01 sp006218035--1||s__VGXK01 sp016873355--2||s__VGXO01 sp016873275--4||s__VGXO01 sp017859745--3||s__VHDF01 sp016871495--2||s__VMSU01 sp013792005--1||s__VSJD01 sp008636095--2||s__VSJD01 sp018896395--1||s__Variovorax paradoxus_I--1||s__Variovorax sp001424835--1||s__Variovorax sp014170375--1||s__Variovorax sp900099805--1||s__Vecturithrix granuli--4||s__Verrucomicrobium sp000739635--1||s__Verrucomicrobium sp000739655--1||s__Verrucomicrobium spinosum--1||s__Vulgatibacter incomptus--1||s__WGLV01 sp016125385--1||s__WYBW01 sp011525685--1||s__WYBW01 sp014860005--1||s__XYD12-FULL-50-9 sp001799225--1||s__YD0425bin51 sp002753225--1||s__YD12-FULL-57-12 sp001799275--1||s__ZC4RG40 sp003242475--1||s__ZLKRG44 sp018882625--2||s__Zavarzinella formosa--1||s__Zoogloea sp018241685--1||s__Zoogloea sp018241725--1:heptad_counter=MCP-24H--79||MCP-28H--133||MCP-34H--8||MCP-36H--34||MCP-38H--1||MCP-40H--3521||MCP-44H--800||MCP-52H--46||MCP-58H--1||MCP-64H--6:lbd_counter=4HB_MCP_1--18||CHASE3--8||UNKNOWN--2:lca_tree=d__Bacteria:length_avg=130.35780885780886:length_max=183.0:length_min=24.0:length_std=25.779587066365387:length_sum=111847.0:mismatch_avg=18.0:mismatch_max=82.0:mismatch_min=0.0:mismatch_std=15.795144225262696:mismatch_sum=15444.0:name=N148325:qcovhsp_avg=98.83904428904428:qcovhsp_max=100.0:qcovhsp_min=95.0:qcovhsp_std=1.4610788745362526:qcovhsp_sum=84803.9:qend_avg=131.24125874125875:qend_max=183.0:qend_min=25.0:qend_std=26.17580495052866:qend_sum=112605.0:qstart_avg=2.0606060606060606:qstart_max=10.0:qstart_min=1.0:qstart_std=1.8193977759232325:qstart_sum=1768.0:ref_name_counter=GB_GCA_000739515.1_protein.faa_DF820461.1_321@PF00015_full_PFAM.278.449--1||GB_GCA_001898115.1_protein.faa_MKSQ01000008.1_132@PF00015_full_PFAM.345.523--2||GB_GCA_002306945.1_protein.faa_DBTH01000245.1_20@PF00015_full_PFAM.556.734--1||GB_GCA_002381565.1_protein.faa_DFWZ01000028.1_16@PF00015_full_PFAM.340.543--3||GB_GCA_002408385.1_protein.faa_DHSB01000110.1_1@PF00015_full_PFAM.224.407--1||GB_GCA_002418465.1_protein.faa_DIEE01000047.1_6@PF00015_full_PFAM.366.538--5||GB_GCA_002434265.1_protein.faa_DJJS01000001.1_258@PF00015_full_PFAM.339.518--3||GB_GCA_002796985.1_protein.faa_PEKX01000002.1_179@PF00015_full_PFAM.349.514--3||GB_GCA_003136315.1_protein.faa_PLDW01000323.1_59@PF00015_full_PFAM.363.544--2||GB_GCA_003139415.1_protein.faa_PLIR01000152.1_27@PF00015_full_PFAM.350.521--1||GB_GCA_003140315.1_protein.faa_PLJS01000239.1_15@PF00015_full_PFAM.300.477--2||GB_GCA_003152225.1_protein.faa_PLZQ01000214.1_27@PF00015_full_PFAM.334.515--5||GB_GCA_003153375.1_protein.faa_PLYM01000259.1_2@PF00015_full_PFAM.487.649--5||GB_GCA_003241895.1_protein.faa_QBLY01000003.1_197@PF00015_full_PFAM.348.535--5||GB_GCA_003476445.1_protein.faa_DMUF01000067.1_8@PF00015_full_PFAM.478.658--3||GB_GCA_003486305.1_protein.faa_DNGJ01000003.1_6@PF00015_full_PFAM.369.545--6||GB_GCA_003670915.1_protein.faa_QWQH01000138.1_8@PF00015_full_PFAM.462.643--3||GB_GCA_004193285.1_protein.faa_SECP01000002.1_174@PF00015_full_PFAM.289.481--1||GB_GCA_004193285.1_protein.faa_SECP01000007.1_87@PF00015_full_PFAM.326.485--1||GB_GCA_004193285.1_protein.faa_SECP01000016.1_86@PF00015_full_PFAM.494.667--1||GB_GCA_004193285.1_protein.faa_SECP01000033.1_64@PF00015_full_PFAM.292.473--1||GB_GCA_004293365.1_protein.faa_RDYN01000079.1_10@PF00015_full_PFAM.377.567--5||GB_GCA_005772955.1_protein.faa_SXID01000035.1_14@PF00015_full_PFAM.352.534--13||GB_GCA_005773755.1_protein.faa_SXHE01000351.1_1@PF00015_full_PFAM.1.132--1||GB_GCA_005776885.1_protein.faa_SXOD01000009.1_64@PF00015_full_PFAM.441.657--2||GB_GCA_005779305.1_protein.faa_SXJR01000440.1_7@PF00015_full_PFAM.371.542--2||GB_GCA_007748055.1_protein.faa_CP036279.1_2672@PF00015_full_PFAM.358.543--3||GB_GCA_007748055.1_protein.faa_CP036279.1_2673@PF00015_full_PFAM.472.668--5||GB_GCA_008933055.1_protein.faa_WBXK01000125.1_2@PF00015_full_PFAM.337.517--9||GB_GCA_009922615.1_protein.faa_RFVF01000009.1_30@PF00015_full_PFAM.464.575--1||GB_GCA_009929845.1_protein.faa_RZZM01000436.1_1@PF00015_full_PFAM.71.265--1||GB_GCA_010692395.1_protein.faa_JAAHHS010000002.1_7@PF00015_full_PFAM.314.508--1||GB_GCA_011321775.1_protein.faa_DROT01000101.1_1@PF00015_full_PFAM.140.324--1||GB_GCA_011525685.1_protein.faa_WYBW01000015.1_2@PF00015_full_PFAM.320.518--7||GB_GCA_012035135.1_protein.faa_JAAUPI010000094.1_5@PF00015_full_PFAM.362.569--1||GB_GCA_012514535.1_protein.faa_JAAZAA010000135.1_5@PF00015_full_PFAM.409.571--1||GB_GCA_013287645.1_protein.faa_JABDDJ010000001.1_129@PF00015_full_PFAM.411.591--1||GB_GCA_013299165.1_protein.faa_JAAFKD010000006.1_18@PF00015_full_PFAM.371.563--4||GB_GCA_013299185.1_protein.faa_JAAFKG010000025.1_42@PF00015_full_PFAM.373.560--2||GB_GCA_013823135.1_protein.faa_PNLP01000001.1_100@PF00015_full_PFAM.348.525--28||GB_GCA_014380935.1_protein.faa_JACMIX010000473.1_4@PF00015_full_PFAM.406.597--1||GB_GCA_016124315.1_protein.faa_WGNW01000099.1_13@PF00015_full_PFAM.516.700--3||GB_GCA_016182785.1_protein.faa_JACPFU010000010.1_16@PF00015_full_PFAM.497.683--9||GB_GCA_016191795.1_protein.faa_JACPVK010000440.1_3@PF00015_full_PFAM.258.452--1||GB_GCA_016199745.1_protein.faa_JACQFZ010000067.1_19@PF00015_full_PFAM.345.529--1||GB_GCA_016199985.1_protein.faa_JACQFQ010000078.1_15@PF00015_full_PFAM.354.532--1||GB_GCA_016213885.1_protein.faa_JACQZM010000669.1_2@PF00015_full_PFAM.502.683--6||GB_GCA_016235545.1_protein.faa_JACRKB010000206.1_6@PF00015_full_PFAM.461.660--1||GB_GCA_016714225.1_protein.faa_JADJNS010000040.1_45@PF00015_full_PFAM.391.566--2||GB_GCA_016793725.1_protein.faa_JAEUJP010000473.1_4@PF00015_full_PFAM.402.572--1||GB_GCA_016795035.1_protein.faa_JAEUIT010000097.1_294@PF00015_full_PFAM.439.607--3||GB_GCA_016872915.1_protein.faa_VGYQ01000045.1_5@PF00015_full_PFAM.510.699--2||GB_GCA_016926755.1_protein.faa_JAFGNZ010000136.1_6@PF00015_full_PFAM.392.462--1||GB_GCA_016929495.1_protein.faa_JAFGIS010000048.1_4@PF00015_full_PFAM.326.493--1||GB_GCA_016934075.1_protein.faa_JAFGTN010000010.1_5@PF00015_full_PFAM.359.546--3||GB_GCA_017306025.1_protein.faa_JAFKJJ010000364.1_5@PF00015_full_PFAM.352.531--3||GB_GCA_017308215.1_protein.faa_JAFKFQ010000375.1_5@PF00015_full_PFAM.352.535--1||GB_GCA_017849585.1_protein.faa_JAFIGT010000039.1_195@PF00015_full_PFAM.543.739--1||GB_GCA_017853715.1_protein.faa_JAFMIZ010000088.1_4@PF00015_full_PFAM.325.514--24||GB_GCA_018241685.1_protein.faa_JAFEDJ010000039.1_14@PF00015_full_PFAM.10.121--1||GB_GCA_018375725.1_protein.faa_JAHACR010000419.1_1@PF00015_full_PFAM.75.262--9||GB_GCA_018883185.1_protein.faa_VEQP01000003.1_9@PF00015_full_PFAM.340.519--3||GB_GCA_018970045.1_protein.faa_JAGWXC010000061.1_2@PF00015_full_PFAM.521.694--1||GB_GCA_019237095.1_protein.faa_JAFAHT010000186.1_1@PF00015_full_PFAM.56.256--10||GB_GCA_019237095.1_protein.faa_JAFAHT010000285.1_13@PF00015_full_PFAM.469.652--24||GB_GCA_900596015.1_protein.faa_UVIF01000010.1_85@PF00015_full_PFAM.346.516--2||GB_GCA_901538445.1_protein.faa_LR594584.1_2109@PF00015_full_PFAM.351.527--1||GB_GCA_901538445.1_protein.faa_LR594584.1_485@PF00015_full_PFAM.316.485--1||GB_GCA_903831155.1_protein.faa_CAIKWU010000517.1_3@PF00015_full_PFAM.459.639--1||GB_GCA_903863885.1_protein.faa_CAIPEB010000521.1_14@PF00015_full_PFAM.353.521--3||GB_GCA_903898725.1_protein.faa_CAIUGQ010000200.1_5@PF00015_full_PFAM.350.520--1||GB_GCA_903905455.1_protein.faa_CAIVGN010000189.1_74@PF00015_full_PFAM.190.394--1||RS_GCF_000017505.1_protein.faa_NC_009675.1_674@PF00015_full_PFAM.222.400--7||RS_GCF_000165485.1_protein.faa_NC_014623.1_4563@PF00015_full_PFAM.201.396--1||RS_GCF_000165485.1_protein.faa_NC_014623.1_5859@PF00015_full_PFAM.391.577--4||RS_GCF_000242455.2_protein.faa_NC_019892.1_4789@PF00015_full_PFAM.459.664--7||RS_GCF_000263855.1_protein.faa_NZ_AJWX01000003.1_156@PF00015_full_PFAM.346.516--1||RS_GCF_000317065.1_protein.faa_NC_019701.1_3379@PF00015_full_PFAM.337.513--1||RS_GCF_000317285.1_protein.faa_NZ_AJLN01000068.1_115@PF00015_full_PFAM.334.532--1||RS_GCF_000317285.1_protein.faa_NZ_AJLN01000141.1_10@PF00015_full_PFAM.398.595--2||RS_GCF_000332215.1_protein.faa_NZ_ALWB01000078.1_4@PF00015_full_PFAM.385.560--1||RS_GCF_000332335.1_protein.faa_NZ_KB235948.1_1507@PF00015_full_PFAM.332.512--1||RS_GCF_000336385.2_protein.faa_NZ_HG424588.1_18@PF00015_full_PFAM.344.521--1||RS_GCF_000383095.1_protein.faa_NZ_AORL01000010.1_153@PF00015_full_PFAM.312.493--1||RS_GCF_000418325.1_protein.faa_NC_021658.1_1125@PF00015_full_PFAM.322.495--1||RS_GCF_000425745.1_protein.faa_NZ_AUEA01000009.1_129@PF00015_full_PFAM.345.518--3||RS_GCF_000444135.1_protein.faa_NZ_ATDK01000052.1_12@PF00015_full_PFAM.339.517--3||RS_GCF_000503055.1_protein.faa_NZ_AYVY01000050.1_11@PF00015_full_PFAM.344.523--2||RS_GCF_000527175.1_protein.faa_NZ_AZUR01000001.1_2968@PF00015_full_PFAM.340.521--2||RS_GCF_000690905.1_protein.faa_NZ_JMCL01000059.1_197@PF00015_full_PFAM.346.518--2||RS_GCF_000733295.1_protein.faa_NZ_JPMI01000230.1_38@PF00015_full_PFAM.399.588--1||RS_GCF_000735605.1_protein.faa_NZ_JPKG01000059.1_11@PF00015_full_PFAM.348.521--14||RS_GCF_000737245.1_protein.faa_NZ_JPQU01000067.1_128@PF00015_full_PFAM.346.518--1||RS_GCF_000737315.1_protein.faa_NZ_JMCB01000001.1_563@PF00015_full_PFAM.399.573--26||RS_GCF_000737315.1_protein.faa_NZ_JMCB01000001.1_564@PF00015_full_PFAM.387.576--1||RS_GCF_000737315.1_protein.faa_NZ_JMCB01000009.1_245@PF00015_full_PFAM.202.401--11||RS_GCF_000759535.1_protein.faa_NZ_CP009455.1_204@PF00015_full_PFAM.346.518--4||RS_GCF_000826105.1_protein.faa_NZ_CCYK01000007.1_552@PF00015_full_PFAM.394.569--1||RS_GCF_000949385.2_protein.faa_NZ_JYKO02000001.1_4216@PF00015_full_PFAM.350.523--1||RS_GCF_001027285.1_protein.faa_NZ_CP011509.1_3563@PF00015_full_PFAM.395.572--1||RS_GCF_001027285.1_protein.faa_NZ_CP011509.1_5929@PF00015_full_PFAM.188.387--15||RS_GCF_001238485.1_protein.faa_NZ_LFQK01000065.1_7@PF00015_full_PFAM.350.518--3||RS_GCF_001269885.1_protein.faa_NZ_LHVH01000035.1_206@PF00015_full_PFAM.475.656--1||RS_GCF_001425785.1_protein.faa_NZ_LMDI01000006.1_88@PF00015_full_PFAM.353.526--1||RS_GCF_001426345.1_protein.faa_NZ_LMEM01000012.1_310@PF00015_full_PFAM.592.779--1||RS_GCF_001428545.1_protein.faa_NZ_LMHZ01000006.1_107@PF00015_full_PFAM.398.589--1||RS_GCF_001442535.1_protein.faa_NZ_CP013141.1_2568@PF00015_full_PFAM.329.521--1||RS_GCF_001442805.1_protein.faa_NZ_CP011131.1_2221@PF00015_full_PFAM.326.521--2||RS_GCF_001522865.1_protein.faa_NZ_LOWB01000032.1_14@PF00015_full_PFAM.362.540--1||RS_GCF_001544555.2_protein.faa_NZ_FCOK02000007.1_54@PF00015_full_PFAM.349.526--2||RS_GCF_001544975.2_protein.faa_NZ_FCOG02000015.1_77@PF00015_full_PFAM.349.524--3||RS_GCF_001557535.2_protein.faa_NZ_CP014306.1_2801@PF00015_full_PFAM.349.526--2||RS_GCF_001610895.1_protein.faa_NZ_CP011273.1_2065@PF00015_full_PFAM.462.644--1||RS_GCF_001642705.1_protein.faa_NZ_LWBV01000001.1_627@PF00015_full_PFAM.342.518--1||RS_GCF_001922345.1_protein.faa_NZ_CP018811.1_1317@PF00015_full_PFAM.354.540--3||RS_GCF_001941965.1_protein.faa_NZ_MKZO01000067.1_268@PF00015_full_PFAM.345.518--20||RS_GCF_002113595.1_protein.faa_NZ_NEIU01000003.1_396@PF00015_full_PFAM.350.518--1||RS_GCF_002154695.1_protein.faa_NZ_MTAV01000002.1_90@PF00015_full_PFAM.337.554--1||RS_GCF_002176815.1_protein.faa_NZ_CP021648.1_2479@PF00015_full_PFAM.43.228--1||RS_GCF_002197845.1_protein.faa_NZ_NIDE01000019.1_56@PF00015_full_PFAM.337.525--19||RS_GCF_002198715.1_protein.faa_NZ_MWLK01000026.1_108@PF00015_full_PFAM.340.521--1||RS_GCF_002261425.1_protein.faa_NZ_NEVJ01000003.1_1444@PF00015_full_PFAM.349.522--1||RS_GCF_002277815.1_protein.faa_NZ_NKJI01000008.1_49@PF00015_full_PFAM.350.520--1||RS_GCF_002305855.1_protein.faa_NZ_CP022163.1_5595@PF00015_full_PFAM.398.583--3||RS_GCF_002305875.1_protein.faa_NZ_CP022098.1_3289@PF00015_full_PFAM.329.508--7||RS_GCF_002608075.1_protein.faa_NZ_LAHA01000007.1_120@PF00015_full_PFAM.335.529--7||RS_GCF_002843585.1_protein.faa_NZ_CP025262.1_1006@PF00015_full_PFAM.345.517--1||RS_GCF_002902905.1_protein.faa_NZ_CP026124.1_4382@PF00015_full_PFAM.344.517--2||RS_GCF_002994615.1_protein.faa_NZ_PVNK01000062.1_14@PF00015_full_PFAM.466.638--3||RS_GCF_003044305.1_protein.faa_NZ_PZOX01000016.1_111@PF00015_full_PFAM.410.600--1||RS_GCF_003050835.1_protein.faa_NZ_QAOJ01000003.1_346@PF00015_full_PFAM.348.514--2||RS_GCF_003352185.1_protein.faa_NZ_CP029608.1_1100@PF00015_full_PFAM.350.518--9||RS_GCF_003402535.1_protein.faa_NZ_BGPQ01000040.1_11@PF00015_full_PFAM.344.452--1||RS_GCF_003416895.1_protein.faa_NZ_QVIO01000027.1_1@PF00015_full_PFAM.165.281--1||RS_GCF_003590855.1_protein.faa_NZ_QYUP01000185.1_16@PF00015_full_PFAM.402.583--1||RS_GCF_003600865.1_protein.faa_NZ_QNUN01000002.1_12@PF00015_full_PFAM.322.488--1||RS_GCF_003600865.1_protein.faa_NZ_QNUN01000013.1_7@PF00015_full_PFAM.398.577--1||RS_GCF_003611635.1_protein.faa_NZ_RAVZ01000126.1_9@PF00015_full_PFAM.323.490--3||RS_GCF_003611735.1_protein.faa_NZ_RAWG01000092.1_26@PF00015_full_PFAM.395.592--3||RS_GCF_003719825.1_protein.faa_NZ_RIBS01000004.1_261@PF00015_full_PFAM.345.521--4||RS_GCF_003732265.1_protein.faa_NZ_MOBK01000169.1_1@PF00015_full_PFAM.1.90--5||RS_GCF_004768545.1_protein.faa_NZ_CP038634.1_789@PF00015_full_PFAM.343.521--2||RS_GCF_006175985.1_protein.faa_NZ_SRSH01000023.1_9@PF00015_full_PFAM.484.665--1||RS_GCF_007559335.1_protein.faa_NZ_VMBG01000002.1_307@PF00015_full_PFAM.381.559--2||RS_GCF_007747215.1_protein.faa_NZ_CP036273.1_4605@PF00015_full_PFAM.356.536--4||RS_GCF_008065095.1_protein.faa_NZ_CP042911.1_5657@PF00015_full_PFAM.352.537--2||RS_GCF_008253865.1_protein.faa_NZ_CP042331.1_2866@PF00015_full_PFAM.346.522--4||RS_GCF_008254045.1_protein.faa_NZ_CP042425.1_396@PF00015_full_PFAM.350.522--35||RS_GCF_008330945.1_protein.faa_NZ_CP043488.1_861@PF00015_full_PFAM.332.516--1||RS_GCF_008386565.1_protein.faa_NZ_VUKA01000007.1_168@PF00015_full_PFAM.324.500--1||RS_GCF_008806955.1_protein.faa_NZ_CP031727.1_1081@PF00015_full_PFAM.302.507--1||RS_GCF_008929045.1_protein.faa_NZ_VFAH01000033.1_46@PF00015_full_PFAM.29.237--1||RS_GCF_009659535.1_protein.faa_NZ_VJZZ01000008.1_185@PF00015_full_PFAM.216.400--2||RS_GCF_009725235.1_protein.faa_NZ_WJFC01000015.1_70@PF00015_full_PFAM.362.556--2||RS_GCF_009725235.1_protein.faa_NZ_WJFC01000015.1_72@PF00015_full_PFAM.13.129--7||RS_GCF_009909145.1_protein.faa_NZ_JAAAPJ010000008.1_161@PF00015_full_PFAM.316.489--1||RS_GCF_009909145.1_protein.faa_NZ_JAAAPJ010000011.1_9@PF00015_full_PFAM.394.586--2||RS_GCF_009909145.1_protein.faa_NZ_JAAAPJ010000012.1_188@PF00015_full_PFAM.222.395--8||RS_GCF_009932335.1_protein.faa_NZ_BLJF01000001.1_358@PF00015_full_PFAM.345.518--1||RS_GCF_010894405.1_protein.faa_NZ_JAAIYA010000019.1_180@PF00015_full_PFAM.394.579--3||RS_GCF_010894435.1_protein.faa_NZ_JAAIXZ010000005.1_284@PF00015_full_PFAM.393.587--3||RS_GCF_010894435.1_protein.faa_NZ_JAAIXZ010000005.1_285@PF00015_full_PFAM.394.578--1||RS_GCF_010894435.1_protein.faa_NZ_JAAIXZ010000006.1_299@PF00015_full_PFAM.227.402--6||RS_GCF_010894455.1_protein.faa_NZ_JAAIXY010000017.1_219@PF00015_full_PFAM.320.498--2||RS_GCF_011752995.1_protein.faa_NZ_VWWL01000039.1_11@PF00015_full_PFAM.337.528--6||RS_GCF_012910955.1_protein.faa_NZ_WTVQ01000044.1_28@PF00015_full_PFAM.305.475--2||RS_GCF_012927125.1_protein.faa_NZ_JABBFZ010000014.1_158@PF00015_full_PFAM.346.530--1||RS_GCF_012933655.1_protein.faa_NZ_JABBJJ010000013.1_34@PF00015_full_PFAM.388.577--11||RS_GCF_013149295.1_protein.faa_NZ_JABGCB010000006.1_35@PF00015_full_PFAM.328.504--1||RS_GCF_013343005.1_protein.faa_NZ_CP054491.1_1611@PF00015_full_PFAM.469.662--1||RS_GCF_013374995.1_protein.faa_NZ_CP056030.1_1191@PF00015_full_PFAM.345.515--2||RS_GCF_013523165.1_protein.faa_NZ_JAAMQI010000012.1_2@PF00015_full_PFAM.341.526--1||RS_GCF_014170375.1_protein.faa_NZ_LZZW01000018.1_94@PF00015_full_PFAM.340.519--2||RS_GCF_014230085.1_protein.faa_NZ_JACHVB010000025.1_42@PF00015_full_PFAM.545.724--4||RS_GCF_014695385.1_protein.faa_NZ_JACJOD010000022.1_200@PF00015_full_PFAM.359.544--1||RS_GCF_014697355.1_protein.faa_NZ_JACJRQ010000035.1_35@PF00015_full_PFAM.342.535--1||RS_GCF_014697355.1_protein.faa_NZ_JACJRQ010000035.1_36@PF00015_full_PFAM.334.534--55||RS_GCF_014698825.1_protein.faa_NZ_JACJTT010000049.1_23@PF00015_full_PFAM.337.534--3||RS_GCF_014841215.1_protein.faa_NZ_JACYTR010000030.1_30@PF00015_full_PFAM.292.464--1||RS_GCF_015207705.1_protein.faa_NZ_JADEWI010000026.1_44@PF00015_full_PFAM.332.491--2||RS_GCF_016629525.1_protein.faa_NZ_AP024269.1_4298@PF00015_full_PFAM.365.544--2||RS_GCF_016648105.1_protein.faa_NZ_JACVVE010000008.1_52@PF00015_full_PFAM.346.518--5||RS_GCF_016651105.1_protein.faa_NZ_JAEKEL010000001.1_2054@PF00015_full_PFAM.351.518--12||RS_GCF_016859125.1_protein.faa_NZ_CP069338.1_10093@PF00015_full_PFAM.405.592--2||RS_GCF_016859125.1_protein.faa_NZ_CP069338.1_8894@PF00015_full_PFAM.189.386--9||RS_GCF_016904885.1_protein.faa_NZ_JADWYI010000001.1_5395@PF00015_full_PFAM.191.388--1||RS_GCF_017104715.1_protein.faa_NZ_JAAGPI010000014.1_11@PF00015_full_PFAM.361.539--1||RS_GCF_017301635.1_protein.faa_NZ_CP071091.1_2119@PF00015_full_PFAM.317.497--2||RS_GCF_017301735.1_protein.faa_NZ_CP071090.1_1124@PF00015_full_PFAM.394.579--1||RS_GCF_017939745.1_protein.faa_NZ_JAGKQQ010000001.1_909@PF00015_full_PFAM.341.532--18||RS_GCF_018221465.1_protein.faa_NZ_JAAIKR010000012.1_98@PF00015_full_PFAM.4.34--1||RS_GCF_018304965.1_protein.faa_NZ_JAGQED010000001.1_466@PF00015_full_PFAM.344.523--4||RS_GCF_018390605.1_protein.faa_NZ_JAHBGD010000004.1_36@PF00015_full_PFAM.340.514--2||RS_GCF_018449475.1_protein.faa_NZ_JAHCQH010000015.1_937@PF00015_full_PFAM.340.512--2||RS_GCF_018612875.1_protein.faa_NZ_JAGGRI010000026.1_7@PF00015_full_PFAM.326.521--26||RS_GCF_018614875.1_protein.faa_NZ_JAGGNW010000010.1_297@PF00015_full_PFAM.344.514--19||RS_GCF_018732085.1_protein.faa_NZ_CP076103.1_2482@PF00015_full_PFAM.338.523--1||RS_GCF_900099785.1_protein.faa_NZ_FNDS01000002.1_82@PF00015_full_PFAM.346.514--1||RS_GCF_900099805.1_protein.faa_NZ_FNDR01000012.1_92@PF00015_full_PFAM.344.514--9||RS_GCF_900100495.1_protein.faa_NZ_FNCT01000001.1_180@PF00015_full_PFAM.350.523--1||RS_GCF_900102525.1_protein.faa_NZ_FNBZ01000002.1_279@PF00015_full_PFAM.348.524--2||RS_GCF_900103875.1_protein.faa_NZ_LT629705.1_5791@PF00015_full_PFAM.350.516--3||RS_GCF_900105475.1_protein.faa_NZ_LT629777.1_272@PF00015_full_PFAM.350.517--2||RS_GCF_900105555.1_protein.faa_NZ_FNTZ01000001.1_3245@PF00015_full_PFAM.346.517--1||RS_GCF_900106535.1_protein.faa_NZ_FNOH01000004.1_87@PF00015_full_PFAM.312.499--1||RS_GCF_900109545.1_protein.faa_NZ_FOAP01000007.1_213@PF00015_full_PFAM.399.570--2||RS_GCF_900111765.1_protein.faa_NZ_FOIB01000006.1_111@PF00015_full_PFAM.372.568--2||RS_GCF_900111765.1_protein.faa_NZ_FOIB01000006.1_112@PF00015_full_PFAM.387.578--1||RS_GCF_900112135.1_protein.faa_NZ_FOLC01000003.1_50@PF00015_full_PFAM.344.523--1||RS_GCF_900112375.1_protein.faa_NZ_FOLS01000056.1_6@PF00015_full_PFAM.345.509--3||RS_GCF_900113905.1_protein.faa_NZ_FORC01000002.1_246@PF00015_full_PFAM.349.523--3||RS_GCF_900129635.1_protein.faa_NZ_FSRB01000001.1_633@PF00015_full_PFAM.455.659--19||RS_GCF_900142825.1_protein.faa_NZ_FRCH01000001.1_1525@PF00015_full_PFAM.342.522--4||RS_GCF_904063065.1_protein.faa_NZ_CAJFCL010000001.1_422@PF00015_full_PFAM.346.518--2||RS_GCF_904848645.1_protein.faa_NZ_CAJHCS010000004.1_198@PF00015_full_PFAM.361.538--1:scovhsp_avg=71.82365967365968:scovhsp_max=97.7:scovhsp_min=50.0:scovhsp_std=12.855586425511135:scovhsp_sum=61624.7:send_avg=148.47552447552448:send_max=201.0:send_min=30.0:send_std=24.533405083895005:send_sum=127392.0:sstart_avg=19.25990675990676:sstart_max=81.0:sstart_min=1.0:sstart_std=19.289571332328645:sstart_sum=16525.0],((((b3e33236-423f-409b-aad4-5bcb9f527a03_6@MCPsignal.184.281:0.292221[&&NHX:Sample=rhizpot1:Type=capture:capture_class=c__Clostridia:capture_domain=d__Bacteria:capture_family=f__Butyricicoccaceae:capture_genus=g__QXXE01:capture_order=o__Oscillospirales:capture_phylum=p__Firmicutes_A:capture_species=s__QXXE01 sp009911355:heptad=MCP-24H],a01de948-db76-4f90-a641-bd87a74a3964_3@MCPsignal.31.149:0.752126[&&NHX:Sample=rhiztom3:Type=capture:capture_class=c__Gammaproteobacteria:capture_domain=d__Bacteria:capture_family=f__Aquaspirillaceae:capture_genus=g__Rivicola:capture_order=o__Burkholderiales:capture_phylum=p__Proteobacteria:capture_species=s__Rivicola sp002002905:heptad=MCP-40H])0.764:0.579496[&&NHX:Sample_counter=rhizpot1--1||rhiztom3--1:Type_counter=capture--2:capture_class_counter=c__Clostridia--1||c__Gammaproteobacteria--1:capture_domain_counter=d__Bacteria--2:capture_family_counter=f__Aquaspirillaceae--1||f__Butyricicoccaceae--1:capture_genus_counter=g__QXXE01--1||g__Rivicola--1:capture_order_counter=o__Burkholderiales--1||o__Oscillospirales--1:capture_phylum_counter=p__Firmicutes_A--1||p__Proteobacteria--1:capture_species_counter=s__QXXE01 sp009911355--1||s__Rivicola sp002002905--1:gtdb_class_counter=:gtdb_domain_counter=:gtdb_family_counter=:gtdb_genus_counter=:gtdb_order_counter=:gtdb_phylum_counter=:gtdb_species_counter=:heptad_counter=MCP-24H--1||MCP-40H--1:lbd_counter=:name=N148328:ref_name_counter=],((e094ba30-0918-4165-ad13-97b25bb7613c_3@MCPsignal.108.168:0.358946[&&NHX:Sample=rhizpot1:Type=capture:capture_class=c__Gammaproteobacteria:capture_domain=d__Bacteria:capture_family=f__Rhodocyclaceae:capture_genus=g__Azonexus:capture_order=o__Burkholderiales:capture_phylum=p__Proteobacteria:capture_species=s__Azonexus sp002470165:heptad=MCP-44H],90e239b7-0200-4c1d-bf65-7f2fc5da59ef_6@MCPsignal.142.249:0.4609[&&NHX:Sample=rhiztom3:Type=capture:besthit=50.0:bitscore=67.8:capture_class=c__Gammaproteobacteria:capture_domain=d__Bacteria:capture_family=f__Pseudomonadaceae:capture_genus=g__Pseudomonas_E:capture_order=o__Pseudomonadales:capture_phylum=p__Proteobacteria:capture_species=s__Pseudomonas_E sp900005815:evalue=1.05e-14:gapopen=4.0:heptad=MCP-40H:length=116.0:mismatch=40.0:qcovhsp=100.0:qend=107.0:qstart=1.0:ref_name=GB_GCA_000335715.1_protein.faa_AMYZ01000006.1_133@PF00015_full_PFAM.331.520:scovhsp=56.6:send=164.0:sstart=58.0])0.593:0.98315[&&NHX:Sample_counter=rhizpot1--1||rhiztom3--1:Type_counter=capture--2:besthit_avg=50.0:besthit_max=50.0:besthit_min=50.0:besthit_std=0:besthit_sum=50.0:bitscore_avg=67.8:bitscore_max=67.8:bitscore_min=67.8:bitscore_std=0:bitscore_sum=67.8:capture_class_counter=c__Gammaproteobacteria--2:capture_domain_counter=d__Bacteria--2:capture_family_counter=f__Pseudomonadaceae--1||f__Rhodocyclaceae--1:capture_genus_counter=g__Azonexus--1||g__Pseudomonas_E--1:capture_order_counter=o__Burkholderiales--1||o__Pseudomonadales--1:capture_phylum_counter=p__Proteobacteria--2:capture_species_counter=s__Azonexus sp002470165--1||s__Pseudomonas_E sp900005815--1:evalue_avg=1.05e-14:evalue_max=1.05e-14:evalue_min=1.05e-14:evalue_std=0:evalue_sum=1.05e-14:gapopen_avg=4.0:gapopen_max=4.0:gapopen_min=4.0:gapopen_std=0:gapopen_sum=4.0:gtdb_class_counter=:gtdb_domain_counter=:gtdb_family_counter=:gtdb_genus_counter=:gtdb_order_counter=:gtdb_phylum_counter=:gtdb_species_counter=:heptad_counter=MCP-40H--1||MCP-44H--1:lbd_counter=:length_avg=116.0:length_max=116.0:length_min=116.0:length_std=0:length_sum=116.0:mismatch_avg=40.0:mismatch_max=40.0:mismatch_min=40.0:mismatch_std=0:mismatch_sum=40.0:name=N148331:qcovhsp_avg=100.0:qcovhsp_max=100.0:qcovhsp_min=100.0:qcovhsp_std=0:qcovhsp_sum=100.0:qend_avg=107.0:qend_max=107.0:qend_min=107.0:qend_std=0:qend_sum=107.0:qstart_avg=1.0:qstart_max=1.0:qstart_min=1.0:qstart_std=0:qstart_sum=1.0:ref_name_counter=GB_GCA_000335715.1_protein.faa_AMYZ01000006.1_133@PF00015_full_PFAM.331.520--1:scovhsp_avg=56.6:scovhsp_max=56.6:scovhsp_min=56.6:scovhsp_std=0:scovhsp_sum=56.6:send_avg=164.0:send_max=164.0:send_min=164.0:send_std=0:send_sum=164.0:sstart_avg=58.0:sstart_max=58.0:sstart_min=58.0:sstart_std=0:sstart_sum=58.0],(16b48db6-ff5d-46bb-803a-2e482db2394f_3@MCPsignal.189.227:5e-09[&&NHX:Sample=rhizpot1:Type=capture:capture_class=c__Deinococci:capture_domain=d__Bacteria:capture_family=f__Deinococcaceae:capture_genus=g__Deinococcus:capture_order=o__Deinococcales:capture_phylum=p__Deinococcota:capture_species=s__Deinococcus radiopugnans:heptad=MCP-44H],f10794a4-65eb-421d-a6d8-42e1796a0e6c_5@MCPsignal.232.300:5e-09[&&NHX:Sample=rhiztom3:Type=capture:capture_class=c__Alphaproteobacteria:capture_domain=d__Bacteria:capture_family=f__Rhodobacteraceae:capture_genus=g__Rhodobacter_B:capture_order=o__Rhodobacterales:capture_phylum=p__Proteobacteria:capture_species=s__Rhodobacter_B lobularis:heptad=MCP-28H])0.983:0.692033[&&NHX:Sample_counter=rhizpot1--1||rhiztom3--1:Type_counter=capture--2:capture_class_counter=c__Alphaproteobacteria--1||c__Deinococci--1:capture_domain_counter=d__Bacteria--2:capture_family_counter=f__Deinococcaceae--1||f__Rhodobacteraceae--1:capture_genus_counter=g__Deinococcus--1||g__Rhodobacter_B--1:capture_order_counter=o__Deinococcales--1||o__Rhodobacterales--1:capture_phylum_counter=p__Deinococcota--1||p__Proteobacteria--1:capture_species_counter=s__Deinococcus radiopugnans--1||s__Rhodobacter_B lobularis--1:gtdb_class_counter=:gtdb_domain_counter=:gtdb_family_counter=:gtdb_genus_counter=:gtdb_order_counter=:gtdb_phylum_counter=:gtdb_species_counter=:heptad_counter=MCP-28H--1||MCP-44H--1:lbd_counter=:name=N148334:ref_name_counter=])0.655:0.360192[&&NHX:Sample_counter=rhizpot1--2||rhiztom3--2:Type_counter=capture--4:besthit_avg=50.0:besthit_max=50.0:besthit_min=50.0:besthit_std=0:besthit_sum=50.0:bitscore_avg=67.8:bitscore_max=67.8:bitscore_min=67.8:bitscore_std=0:bitscore_sum=67.8:capture_class_counter=c__Alphaproteobacteria--1||c__Deinococci--1||c__Gammaproteobacteria--2:capture_domain_counter=d__Bacteria--4:capture_family_counter=f__Deinococcaceae--1||f__Pseudomonadaceae--1||f__Rhodobacteraceae--1||f__Rhodocyclaceae--1:capture_genus_counter=g__Azonexus--1||g__Deinococcus--1||g__Pseudomonas_E--1||g__Rhodobacter_B--1:capture_order_counter=o__Burkholderiales--1||o__Deinococcales--1||o__Pseudomonadales--1||o__Rhodobacterales--1:capture_phylum_counter=p__Deinococcota--1||p__Proteobacteria--3:capture_species_counter=s__Azonexus sp002470165--1||s__Deinococcus radiopugnans--1||s__Pseudomonas_E sp900005815--1||s__Rhodobacter_B lobularis--1:evalue_avg=1.05e-14:evalue_max=1.05e-14:evalue_min=1.05e-14:evalue_std=0:evalue_sum=1.05e-14:gapopen_avg=4.0:gapopen_max=4.0:gapopen_min=4.0:gapopen_std=0:gapopen_sum=4.0:gtdb_class_counter=:gtdb_domain_counter=:gtdb_family_counter=:gtdb_genus_counter=:gtdb_order_counter=:gtdb_phylum_counter=:gtdb_species_counter=:heptad_counter=MCP-28H--1||MCP-40H--1||MCP-44H--2:lbd_counter=:length_avg=116.0:length_max=116.0:length_min=116.0:length_std=0:length_sum=116.0:mismatch_avg=40.0:mismatch_max=40.0:mismatch_min=40.0:mismatch_std=0:mismatch_sum=40.0:name=N148335:qcovhsp_avg=100.0:qcovhsp_max=100.0:qcovhsp_min=100.0:qcovhsp_std=0:qcovhsp_sum=100.0:qend_avg=107.0:qend_max=107.0:qend_min=107.0:qend_std=0:qend_sum=107.0:qstart_avg=1.0:qstart_max=1.0:qstart_min=1.0:qstart_std=0:qstart_sum=1.0:ref_name_counter=GB_GCA_000335715.1_protein.faa_AMYZ01000006.1_133@PF00015_full_PFAM.331.520--1:scovhsp_avg=56.6:scovhsp_max=56.6:scovhsp_min=56.6:scovhsp_std=0:scovhsp_sum=56.6:send_avg=164.0:send_max=164.0:send_min=164.0:send_std=0:send_sum=164.0:sstart_avg=58.0:sstart_max=58.0:sstart_min=58.0:sstart_std=0:sstart_sum=58.0])0.709:0.146416[&&NHX:Sample_counter=rhizpot1--3||rhiztom3--3:Type_counter=capture--6:besthit_avg=50.0:besthit_max=50.0:besthit_min=50.0:besthit_std=0:besthit_sum=50.0:bitscore_avg=67.8:bitscore_max=67.8:bitscore_min=67.8:bitscore_std=0:bitscore_sum=67.8:capture_class_counter=c__Alphaproteobacteria--1||c__Clostridia--1||c__Deinococci--1||c__Gammaproteobacteria--3:capture_domain_counter=d__Bacteria--6:capture_family_counter=f__Aquaspirillaceae--1||f__Butyricicoccaceae--1||f__Deinococcaceae--1||f__Pseudomonadaceae--1||f__Rhodobacteraceae--1||f__Rhodocyclaceae--1:capture_genus_counter=g__Azonexus--1||g__Deinococcus--1||g__Pseudomonas_E--1||g__QXXE01--1||g__Rhodobacter_B--1||g__Rivicola--1:capture_order_counter=o__Burkholderiales--2||o__Deinococcales--1||o__Oscillospirales--1||o__Pseudomonadales--1||o__Rhodobacterales--1:capture_phylum_counter=p__Deinococcota--1||p__Firmicutes_A--1||p__Proteobacteria--4:capture_species_counter=s__Azonexus sp002470165--1||s__Deinococcus radiopugnans--1||s__Pseudomonas_E sp900005815--1||s__QXXE01 sp009911355--1||s__Rhodobacter_B lobularis--1||s__Rivicola sp002002905--1:evalue_avg=1.05e-14:evalue_max=1.05e-14:evalue_min=1.05e-14:evalue_std=0:evalue_sum=1.05e-14:gapopen_avg=4.0:gapopen_max=4.0:gapopen_min=4.0:gapopen_std=0:gapopen_sum=4.0:gtdb_class_counter=:gtdb_domain_counter=:gtdb_family_counter=:gtdb_genus_counter=:gtdb_order_counter=:gtdb_phylum_counter=:gtdb_species_counter=:heptad_counter=MCP-24H--1||MCP-28H--1||MCP-40H--2||MCP-44H--2:lbd_counter=:length_avg=116.0:length_max=116.0:length_min=116.0:length_std=0:length_sum=116.0:mismatch_avg=40.0:mismatch_max=40.0:mismatch_min=40.0:mismatch_std=0:mismatch_sum=40.0:name=N148336:qcovhsp_avg=100.0:qcovhsp_max=100.0:qcovhsp_min=100.0:qcovhsp_std=0:qcovhsp_sum=100.0:qend_avg=107.0:qend_max=107.0:qend_min=107.0:qend_std=0:qend_sum=107.0:qstart_avg=1.0:qstart_max=1.0:qstart_min=1.0:qstart_std=0:qstart_sum=1.0:ref_name_counter=GB_GCA_000335715.1_protein.faa_AMYZ01000006.1_133@PF00015_full_PFAM.331.520--1:scovhsp_avg=56.6:scovhsp_max=56.6:scovhsp_min=56.6:scovhsp_std=0:scovhsp_sum=56.6:send_avg=164.0:send_max=164.0:send_min=164.0:send_std=0:send_sum=164.0:sstart_avg=58.0:sstart_max=58.0:sstart_min=58.0:sstart_std=0:sstart_sum=58.0],(((5012b4c4-e01a-5c7c-a269-bb5b0e5e5929_1@MCPsignal.40.91:0.7897[&&NHX:Sample=rhiztom2:Type=capture:capture_class=c__Gammaproteobacteria:capture_domain=d__Bacteria:capture_family=f__Pseudomonadaceae:capture_genus=g__Pseudomonas_E:capture_order=o__Pseudomonadales:capture_phylum=p__Proteobacteria:capture_species=s__Pseudomonas_E sp900005815:heptad=MCP-28H],d8e41dfa-edcf-4dbf-b412-09e009e55797_2@MCPsignal.21.86:5e-09[&&NHX:Sample=rhiztom2:Type=capture:capture_class=c__Moduliflexia:capture_domain=d__Bacteria:capture_family=f__Moduliflexaceae:capture_genus=g__GCA-2748425:capture_order=o__Moduliflexales:capture_phylum=p__Moduliflexota:capture_species=s__GCA-2748425 sp002748425:heptad=MCP-44H])0.963:0.683326[&&NHX:Sample_counter=rhiztom2--2:Type_counter=capture--2:capture_class_counter=c__Gammaproteobacteria--1||c__Moduliflexia--1:capture_domain_counter=d__Bacteria--2:capture_family_counter=f__Moduliflexaceae--1||f__Pseudomonadaceae--1:capture_genus_counter=g__GCA-2748425--1||g__Pseudomonas_E--1:capture_order_counter=o__Moduliflexales--1||o__Pseudomonadales--1:capture_phylum_counter=p__Moduliflexota--1||p__Proteobacteria--1:capture_species_counter=s__GCA-2748425 sp002748425--1||s__Pseudomonas_E sp900005815--1:gtdb_class_counter=:gtdb_domain_counter=:gtdb_family_counter=:gtdb_genus_counter=:gtdb_order_counter=:gtdb_phylum_counter=:gtdb_species_counter=:heptad_counter=MCP-28H--1||MCP-44H--1:lbd_counter=:name=N148339:ref_name_counter=],(RS_GCF_009618275.1_protein.faa_NZ_WIAD01000007.1_34@PF00015_full_PFAM.56.360:0.250217[&&NHX:Type=GTDB:gtdb_class=c__Planctomycetia:gtdb_domain=d__Bacteria:gtdb_family=f__Pirellulaceae:gtdb_genus=g__Roseimaritima:gtdb_order=o__Pirellulales:gtdb_phylum=p__Planctomycetota:gtdb_species=s__Roseimaritima sp009618275:heptad=MCP-44H:species=d__Bacteria_p__Planctomycetota_c__Planctomycetia_o__Pirellulales_f__Pirellulaceae_g__Roseimaritima_s__Roseimaritima sp009618275],244d18e7-1f04-4be7-a574-6053ef7ca25c_4@MCPsignal.102.126:0.0127484[&&NHX:Sample=rhiztom2:Type=capture:capture_class=c__Clostridia:capture_domain=d__Bacteria:capture_family=f__Oscillospiraceae:capture_genus=g__Pelethomonas:capture_order=o__Oscillospirales:capture_phylum=p__Firmicutes_A:capture_species=s__Pelethomonas sp910583885:heptad=MCP-52H])0.849:0.420506[&&NHX:Sample_counter=rhiztom2--1:Type_counter=GTDB--1||capture--1:capture_class_counter=c__Clostridia--1:capture_domain_counter=d__Bacteria--1:capture_family_counter=f__Oscillospiraceae--1:capture_genus_counter=g__Pelethomonas--1:capture_order_counter=o__Oscillospirales--1:capture_phylum_counter=p__Firmicutes_A--1:capture_species_counter=s__Pelethomonas sp910583885--1:gtdb_class_counter=c__Planctomycetia--1:gtdb_domain_counter=d__Bacteria--1:gtdb_family_counter=f__Pirellulaceae--1:gtdb_genus_counter=g__Roseimaritima--1:gtdb_order_counter=o__Pirellulales--1:gtdb_phylum_counter=p__Planctomycetota--1:gtdb_species_counter=s__Roseimaritima sp009618275--1:heptad_counter=MCP-44H--1||MCP-52H--1:lbd_counter=:lca_tree=s__Roseimaritima sp009618275:name=N148342:ref_name_counter=])0.842:0.334928[&&NHX:Sample_counter=rhiztom2--3:Type_counter=GTDB--1||capture--3:capture_class_counter=c__Clostridia--1||c__Gammaproteobacteria--1||c__Moduliflexia--1:capture_domain_counter=d__Bacteria--3:capture_family_counter=f__Moduliflexaceae--1||f__Oscillospiraceae--1||f__Pseudomonadaceae--1:capture_genus_counter=g__GCA-2748425--1||g__Pelethomonas--1||g__Pseudomonas_E--1:capture_order_counter=o__Moduliflexales--1||o__Oscillospirales--1||o__Pseudomonadales--1:capture_phylum_counter=p__Firmicutes_A--1||p__Moduliflexota--1||p__Proteobacteria--1:capture_species_counter=s__GCA-2748425 sp002748425--1||s__Pelethomonas sp910583885--1||s__Pseudomonas_E sp900005815--1:gtdb_class_counter=c__Planctomycetia--1:gtdb_domain_counter=d__Bacteria--1:gtdb_family_counter=f__Pirellulaceae--1:gtdb_genus_counter=g__Roseimaritima--1:gtdb_order_counter=o__Pirellulales--1:gtdb_phylum_counter=p__Planctomycetota--1:gtdb_species_counter=s__Roseimaritima sp009618275--1:heptad_counter=MCP-28H--1||MCP-44H--2||MCP-52H--1:lbd_counter=:lca_tree=s__Roseimaritima sp009618275:name=N148343:ref_name_counter=],((GB_GCA_002352375.1_protein.faa_DEIH01000053.1_13@PF00015_full_PFAM.293.506:0.699732[&&NHX:Type=GTDB:gtdb_class=c__Spirochaetia:gtdb_domain=d__Bacteria:gtdb_family=f__Spirochaetaceae_B:gtdb_genus=g__UBA2779:gtdb_order=o__Spirochaetales_E:gtdb_phylum=p__Spirochaetota:gtdb_species=s__UBA2779 sp002352375:heptad=MCP-48H:species=d__Bacteria_p__Spirochaetota_c__Spirochaetia_o__Spirochaetales_E_f__Spirochaetaceae_B_g__UBA2779_s__UBA2779 sp002352375],e39bbf51-8697-42d0-a02c-fa56b653f92a_3@MCPsignal.43.146:0.994003[&&NHX:Sample=rhiztom1:Type=capture:capture_class=c__Bacilli:capture_domain=d__Bacteria:capture_family=f__DSM-1321:capture_genus=g__Peribacillus:capture_order=o__Bacillales_B:capture_phylum=p__Firmicutes:capture_species=s__Peribacillus simplex_B:heptad=MCP-44H])0.88:0.292607[&&NHX:Sample_counter=rhiztom1--1:Type_counter=GTDB--1||capture--1:capture_class_counter=c__Bacilli--1:capture_domain_counter=d__Bacteria--1:capture_family_counter=f__DSM-1321--1:capture_genus_counter=g__Peribacillus--1:capture_order_counter=o__Bacillales_B--1:capture_phylum_counter=p__Firmicutes--1:capture_species_counter=s__Peribacillus simplex_B--1:gtdb_class_counter=c__Spirochaetia--1:gtdb_domain_counter=d__Bacteria--1:gtdb_family_counter=f__Spirochaetaceae_B--1:gtdb_genus_counter=g__UBA2779--1:gtdb_order_counter=o__Spirochaetales_E--1:gtdb_phylum_counter=p__Spirochaetota--1:gtdb_species_counter=s__UBA2779 sp002352375--1:heptad_counter=MCP-44H--1||MCP-48H--1:lbd_counter=:lca_tree=s__UBA2779 sp002352375:name=N148346:ref_name_counter=],(455ecbd5-64d1-48ca-8b4c-751346165ac5_1@MCPsignal.738.795:0.412283[&&NHX:Sample=rhizpot3:Type=capture:capture_class=c__Moorellia:capture_domain=d__Bacteria:capture_family=f__Moorellaceae:capture_genus=g__JAAYGJ01:capture_order=o__Moorellales:capture_phylum=p__Firmicutes_B:capture_species=s__JAAYGJ01 sp012727745:heptad=MCP-52H],((GB_GCA_018436595.1_protein.faa_JAHDLC010000031.1_11@PF00015_full_PFAM.413.625:0.0635867[&&NHX:Type=GTDB:gtdb_class=c__Synergistia:gtdb_domain=d__Bacteria:gtdb_family=f__Aminobacteriaceae:gtdb_genus=g__Aminivibrio:gtdb_order=o__Synergistales:gtdb_phylum=p__Synergistota:gtdb_species=s__Aminivibrio sp009929115:heptad=MCP-44H:species=d__Bacteria_p__Synergistota_c__Synergistia_o__Synergistales_f__Aminobacteriaceae_g__Aminivibrio_s__Aminivibrio sp009929115],GB_GCA_016756745.1_protein.faa_JAESIH010000067.1_14@PF00015_full_PFAM.428.620:0.109555[&&NHX:Type=GTDB:gtdb_class=c__Synergistia:gtdb_domain=d__Bacteria:gtdb_family=f__Aminobacteriaceae:gtdb_genus=g__Aminivibrio:gtdb_order=o__Synergistales:gtdb_phylum=p__Synergistota:gtdb_species=s__Aminivibrio sp016756745:heptad=MCP-44H:species=d__Bacteria_p__Synergistota_c__Synergistia_o__Synergistales_f__Aminobacteriaceae_g__Aminivibrio_s__Aminivibrio sp016756745])0.998:0.69023[&&NHX:Sample_counter=:Type_counter=GTDB--2:capture_class_counter=:capture_domain_counter=:capture_family_counter=:capture_genus_counter=:capture_order_counter=:capture_phylum_counter=:capture_species_counter=:evoltype=D:gtdb_class_counter=c__Synergistia--2:gtdb_domain_counter=d__Bacteria--2:gtdb_family_counter=f__Aminobacteriaceae--2:gtdb_genus_counter=g__Aminivibrio--2:gtdb_order_counter=o__Synergistales--2:gtdb_phylum_counter=p__Synergistota--2:gtdb_species_counter=s__Aminivibrio sp009929115--1||s__Aminivibrio sp016756745--1:heptad_counter=MCP-44H--2:lbd_counter=:lca=d__Bacteria:lca_tree=g__Aminivibrio:name=N148350:ref_name_counter=],(GB_GCA_018436725.1_protein.faa_JAHDKT010000008.1_144@PF00015_full_PFAM.417.623:0.0668355[&&NHX:Type=GTDB:gtdb_class=c__Synergistia:gtdb_domain=d__Bacteria:gtdb_family=f__Aminobacteriaceae:gtdb_genus=g__JAAYLU01:gtdb_order=o__Synergistales:gtdb_phylum=p__Synergistota:gtdb_species=s__JAAYLU01 sp018436725:heptad=MCP-44H:species=d__Bacteria_p__Synergistota_c__Synergistia_o__Synergistales_f__Aminobacteriaceae_g__JAAYLU01_s__JAAYLU01 sp018436725],GB_GCA_001604435.1_protein.faa_LVBO01000119.1_2@PF00015_full_PFAM.445.623:0.0807523[&&NHX:Type=GTDB:gtdb_class=c__Synergistia:gtdb_domain=d__Bacteria:gtdb_family=f__Aminobacteriaceae:gtdb_genus=g__JAAYLU01:gtdb_order=o__Synergistales:gtdb_phylum=p__Synergistota:gtdb_species=s__JAAYLU01 sp001604435:heptad=MCP-44H:species=d__Bacteria_p__Synergistota_c__Synergistia_o__Synergistales_f__Aminobacteriaceae_g__JAAYLU01_s__JAAYLU01 sp001604435])0.99:0.453992[&&NHX:Sample_counter=:Type_counter=GTDB--2:capture_class_counter=:capture_domain_counter=:capture_family_counter=:capture_genus_counter=:capture_order_counter=:capture_phylum_counter=:capture_species_counter=:evoltype=D:gtdb_class_counter=c__Synergistia--2:gtdb_domain_counter=d__Bacteria--2:gtdb_family_counter=f__Aminobacteriaceae--2:gtdb_genus_counter=g__JAAYLU01--2:gtdb_order_counter=o__Synergistales--2:gtdb_phylum_counter=p__Synergistota--2:gtdb_species_counter=s__JAAYLU01 sp001604435--1||s__JAAYLU01 sp018436725--1:heptad_counter=MCP-44H--2:lbd_counter=:lca=d__Bacteria:lca_tree=g__JAAYLU01:name=N148353:ref_name_counter=])0.816:0.220769[&&NHX:Sample_counter=:Type_counter=GTDB--4:capture_class_counter=:capture_domain_counter=:capture_family_counter=:capture_genus_counter=:capture_order_counter=:capture_phylum_counter=:capture_species_counter=:evoltype=D:gtdb_class_counter=c__Synergistia--4:gtdb_domain_counter=d__Bacteria--4:gtdb_family_counter=f__Aminobacteriaceae--4:gtdb_genus_counter=g__Aminivibrio--2||g__JAAYLU01--2:gtdb_order_counter=o__Synergistales--4:gtdb_phylum_counter=p__Synergistota--4:gtdb_species_counter=s__Aminivibrio sp009929115--1||s__Aminivibrio sp016756745--1||s__JAAYLU01 sp001604435--1||s__JAAYLU01 sp018436725--1:heptad_counter=MCP-44H--4:lbd_counter=:lca=d__Bacteria:lca_tree=f__Aminobacteriaceae:name=N148354:ref_name_counter=])0.875:0.293486[&&NHX:Sample_counter=rhizpot3--1:Type_counter=GTDB--4||capture--1:capture_class_counter=c__Moorellia--1:capture_domain_counter=d__Bacteria--1:capture_family_counter=f__Moorellaceae--1:capture_genus_counter=g__JAAYGJ01--1:capture_order_counter=o__Moorellales--1:capture_phylum_counter=p__Firmicutes_B--1:capture_species_counter=s__JAAYGJ01 sp012727745--1:gtdb_class_counter=c__Synergistia--4:gtdb_domain_counter=d__Bacteria--4:gtdb_family_counter=f__Aminobacteriaceae--4:gtdb_genus_counter=g__Aminivibrio--2||g__JAAYLU01--2:gtdb_order_counter=o__Synergistales--4:gtdb_phylum_counter=p__Synergistota--4:gtdb_species_counter=s__Aminivibrio sp009929115--1||s__Aminivibrio sp016756745--1||s__JAAYLU01 sp001604435--1||s__JAAYLU01 sp018436725--1:heptad_counter=MCP-44H--4||MCP-52H--1:lbd_counter=:lca_tree=f__Aminobacteriaceae:name=N148355:ref_name_counter=])0.759:0.0879327[&&NHX:Sample_counter=rhizpot3--1||rhiztom1--1:Type_counter=GTDB--5||capture--2:capture_class_counter=c__Bacilli--1||c__Moorellia--1:capture_domain_counter=d__Bacteria--2:capture_family_counter=f__DSM-1321--1||f__Moorellaceae--1:capture_genus_counter=g__JAAYGJ01--1||g__Peribacillus--1:capture_order_counter=o__Bacillales_B--1||o__Moorellales--1:capture_phylum_counter=p__Firmicutes--1||p__Firmicutes_B--1:capture_species_counter=s__JAAYGJ01 sp012727745--1||s__Peribacillus simplex_B--1:gtdb_class_counter=c__Spirochaetia--1||c__Synergistia--4:gtdb_domain_counter=d__Bacteria--5:gtdb_family_counter=f__Aminobacteriaceae--4||f__Spirochaetaceae_B--1:gtdb_genus_counter=g__Aminivibrio--2||g__JAAYLU01--2||g__UBA2779--1:gtdb_order_counter=o__Spirochaetales_E--1||o__Synergistales--4:gtdb_phylum_counter=p__Spirochaetota--1||p__Synergistota--4:gtdb_species_counter=s__Aminivibrio sp009929115--1||s__Aminivibrio sp016756745--1||s__JAAYLU01 sp001604435--1||s__JAAYLU01 sp018436725--1||s__UBA2779 sp002352375--1:heptad_counter=MCP-44H--5||MCP-48H--1||MCP-52H--1:lbd_counter=:lca_tree=d__Bacteria:name=N148356:ref_name_counter=])0.934:0.172871[&&NHX:Sample_counter=rhizpot3--1||rhiztom1--1||rhiztom2--3:Type_counter=GTDB--6||capture--5:capture_class_counter=c__Bacilli--1||c__Clostridia--1||c__Gammaproteobacteria--1||c__Moduliflexia--1||c__Moorellia--1:capture_domain_counter=d__Bacteria--5:capture_family_counter=f__DSM-1321--1||f__Moduliflexaceae--1||f__Moorellaceae--1||f__Oscillospiraceae--1||f__Pseudomonadaceae--1:capture_genus_counter=g__GCA-2748425--1||g__JAAYGJ01--1||g__Pelethomonas--1||g__Peribacillus--1||g__Pseudomonas_E--1:capture_order_counter=o__Bacillales_B--1||o__Moduliflexales--1||o__Moorellales--1||o__Oscillospirales--1||o__Pseudomonadales--1:capture_phylum_counter=p__Firmicutes--1||p__Firmicutes_A--1||p__Firmicutes_B--1||p__Moduliflexota--1||p__Proteobacteria--1:capture_species_counter=s__GCA-2748425 sp002748425--1||s__JAAYGJ01 sp012727745--1||s__Pelethomonas sp910583885--1||s__Peribacillus simplex_B--1||s__Pseudomonas_E sp900005815--1:gtdb_class_counter=c__Planctomycetia--1||c__Spirochaetia--1||c__Synergistia--4:gtdb_domain_counter=d__Bacteria--6:gtdb_family_counter=f__Aminobacteriaceae--4||f__Pirellulaceae--1||f__Spirochaetaceae_B--1:gtdb_genus_counter=g__Aminivibrio--2||g__JAAYLU01--2||g__Roseimaritima--1||g__UBA2779--1:gtdb_order_counter=o__Pirellulales--1||o__Spirochaetales_E--1||o__Synergistales--4:gtdb_phylum_counter=p__Planctomycetota--1||p__Spirochaetota--1||p__Synergistota--4:gtdb_species_counter=s__Aminivibrio sp009929115--1||s__Aminivibrio sp016756745--1||s__JAAYLU01 sp001604435--1||s__JAAYLU01 sp018436725--1||s__Roseimaritima sp009618275--1||s__UBA2779 sp002352375--1:heptad_counter=MCP-28H--1||MCP-44H--7||MCP-48H--1||MCP-52H--2:lbd_counter=:lca_tree=d__Bacteria:name=N148357:ref_name_counter=])0.779:0.0474586[&&NHX:Sample_counter=rhizpot1--3||rhizpot3--1||rhiztom1--1||rhiztom2--3||rhiztom3--3:Type_counter=GTDB--6||capture--11:besthit_avg=50.0:besthit_max=50.0:besthit_min=50.0:besthit_std=0:besthit_sum=50.0:bitscore_avg=67.8:bitscore_max=67.8:bitscore_min=67.8:bitscore_std=0:bitscore_sum=67.8:capture_class_counter=c__Alphaproteobacteria--1||c__Bacilli--1||c__Clostridia--2||c__Deinococci--1||c__Gammaproteobacteria--4||c__Moduliflexia--1||c__Moorellia--1:capture_domain_counter=d__Bacteria--11:capture_family_counter=f__Aquaspirillaceae--1||f__Butyricicoccaceae--1||f__DSM-1321--1||f__Deinococcaceae--1||f__Moduliflexaceae--1||f__Moorellaceae--1||f__Oscillospiraceae--1||f__Pseudomonadaceae--2||f__Rhodobacteraceae--1||f__Rhodocyclaceae--1:capture_genus_counter=g__Azonexus--1||g__Deinococcus--1||g__GCA-2748425--1||g__JAAYGJ01--1||g__Pelethomonas--1||g__Peribacillus--1||g__Pseudomonas_E--2||g__QXXE01--1||g__Rhodobacter_B--1||g__Rivicola--1:capture_order_counter=o__Bacillales_B--1||o__Burkholderiales--2||o__Deinococcales--1||o__Moduliflexales--1||o__Moorellales--1||o__Oscillospirales--2||o__Pseudomonadales--2||o__Rhodobacterales--1:capture_phylum_counter=p__Deinococcota--1||p__Firmicutes--1||p__Firmicutes_A--2||p__Firmicutes_B--1||p__Moduliflexota--1||p__Proteobacteria--5:capture_species_counter=s__Azonexus sp002470165--1||s__Deinococcus radiopugnans--1||s__GCA-2748425 sp002748425--1||s__JAAYGJ01 sp012727745--1||s__Pelethomonas sp910583885--1||s__Peribacillus simplex_B--1||s__Pseudomonas_E sp900005815--2||s__QXXE01 sp009911355--1||s__Rhodobacter_B lobularis--1||s__Rivicola sp002002905--1:evalue_avg=1.05e-14:evalue_max=1.05e-14:evalue_min=1.05e-14:evalue_std=0:evalue_sum=1.05e-14:gapopen_avg=4.0:gapopen_max=4.0:gapopen_min=4.0:gapopen_std=0:gapopen_sum=4.0:gtdb_class_counter=c__Planctomycetia--1||c__Spirochaetia--1||c__Synergistia--4:gtdb_domain_counter=d__Bacteria--6:gtdb_family_counter=f__Aminobacteriaceae--4||f__Pirellulaceae--1||f__Spirochaetaceae_B--1:gtdb_genus_counter=g__Aminivibrio--2||g__JAAYLU01--2||g__Roseimaritima--1||g__UBA2779--1:gtdb_order_counter=o__Pirellulales--1||o__Spirochaetales_E--1||o__Synergistales--4:gtdb_phylum_counter=p__Planctomycetota--1||p__Spirochaetota--1||p__Synergistota--4:gtdb_species_counter=s__Aminivibrio sp009929115--1||s__Aminivibrio sp016756745--1||s__JAAYLU01 sp001604435--1||s__JAAYLU01 sp018436725--1||s__Roseimaritima sp009618275--1||s__UBA2779 sp002352375--1:heptad_counter=MCP-24H--1||MCP-28H--2||MCP-40H--2||MCP-44H--9||MCP-48H--1||MCP-52H--2:lbd_counter=:lca_tree=d__Bacteria:length_avg=116.0:length_max=116.0:length_min=116.0:length_std=0:length_sum=116.0:mismatch_avg=40.0:mismatch_max=40.0:mismatch_min=40.0:mismatch_std=0:mismatch_sum=40.0:name=N148358:qcovhsp_avg=100.0:qcovhsp_max=100.0:qcovhsp_min=100.0:qcovhsp_std=0:qcovhsp_sum=100.0:qend_avg=107.0:qend_max=107.0:qend_min=107.0:qend_std=0:qend_sum=107.0:qstart_avg=1.0:qstart_max=1.0:qstart_min=1.0:qstart_std=0:qstart_sum=1.0:ref_name_counter=GB_GCA_000335715.1_protein.faa_AMYZ01000006.1_133@PF00015_full_PFAM.331.520--1:scovhsp_avg=56.6:scovhsp_max=56.6:scovhsp_min=56.6:scovhsp_std=0:scovhsp_sum=56.6:send_avg=164.0:send_max=164.0:send_min=164.0:send_std=0:send_sum=164.0:sstart_avg=58.0:sstart_max=58.0:sstart_min=58.0:sstart_std=0:sstart_sum=58.0],((GB_GCA_011088265.1_protein.faa_JAALKB010000006.1_34@PF00015_full_PFAM.530.731:0.0458654[&&NHX:Type=GTDB:gtdb_class=c__Gammaproteobacteria:gtdb_domain=d__Bacteria:gtdb_family=f__LS-SOB:gtdb_genus=g__WLWV01:gtdb_order=o__Arenicellales:gtdb_phylum=p__Proteobacteria:gtdb_species=s__WLWV01 sp011088265:heptad=MCP-44H:species=d__Bacteria_p__Proteobacteria_c__Gammaproteobacteria_o__Arenicellales_f__LS-SOB_g__WLWV01_s__WLWV01 sp011088265],GB_GCA_012103395.1_protein.faa_WLWV01000001.1_17@PF00015_full_PFAM.522.719:0.0357053[&&NHX:Type=GTDB:gtdb_class=c__Gammaproteobacteria:gtdb_domain=d__Bacteria:gtdb_family=f__LS-SOB:gtdb_genus=g__WLWV01:gtdb_order=o__Arenicellales:gtdb_phylum=p__Proteobacteria:gtdb_species=s__WLWV01 sp012103395:heptad=MCP-40H:species=d__Bacteria_p__Proteobacteria_c__Gammaproteobacteria_o__Arenicellales_f__LS-SOB_g__WLWV01_s__WLWV01 sp012103395])1:0.683006[&&NHX:Sample_counter=:Type_counter=GTDB--2:capture_class_counter=:capture_domain_counter=:capture_family_counter=:capture_genus_counter=:capture_order_counter=:capture_phylum_counter=:capture_species_counter=:evoltype=D:gtdb_class_counter=c__Gammaproteobacteria--2:gtdb_domain_counter=d__Bacteria--2:gtdb_family_counter=f__LS-SOB--2:gtdb_genus_counter=g__WLWV01--2:gtdb_order_counter=o__Arenicellales--2:gtdb_phylum_counter=p__Proteobacteria--2:gtdb_species_counter=s__WLWV01 sp011088265--1||s__WLWV01 sp012103395--1:heptad_counter=MCP-40H--1||MCP-44H--1:lbd_counter=:lca=d__Bacteria:lca_tree=g__WLWV01:name=N148361:ref_name_counter=],(((((((((((((GB_GCA_016194635.1_protein.faa_JACQBC010000011.1_69@PF00015_full_PFAM.373.576:0.102246[&&NHX:Type=GTDB:gtdb_class=c__Gammaproteobacteria:gtdb_domain=d__Bacteria:gtdb_family=f__UBA6429:gtdb_genus=g__JACQBC01:gtdb_order=o__UBA6429:gtdb_phylum=p__Proteobacteria:gtdb_species=s__JACQBC01 sp016194635:heptad=MCP-40H:species=d__Bacteria_p__Proteobacteria_c__Gammaproteobacteria_o__UBA6429_f__UBA6429_g__JACQBC01_s__JACQBC01 sp016194635],GB_GCA_016125505.1_protein.faa_WGLP01000003.1_701@PF00015_full_PFAM.361.602:0.0579057[&&NHX:Type=GTDB:gtdb_class=c__Gammaproteobacteria:gtdb_domain=d__Bacteria:gtdb_family=f__UBA6429:gtdb_genus=g__RI-92:gtdb_order=o__UBA6429:gtdb_phylum=p__Proteobacteria:gtdb_species=s__RI-92 sp016125505:heptad=MCP-40H:species=d__Bacteria_p__Proteobacteria_c__Gammaproteobacteria_o__UBA6429_f__UBA6429_g__RI-92_s__RI-92 sp016125505])0.971:0.066162[&&NHX:Sample_counter=:Type_counter=GTDB--2:capture_class_counter=:capture_domain_counter=:capture_family_counter=:capture_genus_counter=:capture_order_counter=:capture_phylum_counter=:capture_species_counter=:evoltype=D:gtdb_class_counter=c__Gammaproteobacteria--2:gtdb_domain_counter=d__Bacteria--2:gtdb_family_counter=f__UBA6429--2:gtdb_genus_counter=g__JACQBC01--1||g__RI-92--1:gtdb_order_counter=o__UBA6429--2:gtdb_phylum_counter=p__Proteobacteria--2:gtdb_species_counter=s__JACQBC01 sp016194635--1||s__RI-92 sp016125505--1:heptad_counter=MCP-40H--2:lbd_counter=:lca=d__Bacteria:lca_tree=f__UBA6429:name=N148364:ref_name_counter=],(GB_GCA_002450895.1_protein.faa_DKAR01000178.1_5@PF00015_full_PFAM.403.578:0.255718[&&NHX:Type=GTDB:gtdb_class=c__Gammaproteobacteria:gtdb_domain=d__Bacteria:gtdb_family=f__SG8-11:gtdb_genus=g__UBA6921:gtdb_order=o__SG8-11:gtdb_phylum=p__Proteobacteria:gtdb_species=s__UBA6921 sp002450895:heptad=MCP-40H:species=d__Bacteria_p__Proteobacteria_c__Gammaproteobacteria_o__SG8-11_f__SG8-11_g__UBA6921_s__UBA6921 sp002450895],(GB_GCA_016200445.1_protein.faa_JACQEQ010000325.1_1@PF00015_full_PFAM.1.158:5e-09[&&NHX:Type=GTDB:gtdb_class=c__Gammaproteobacteria:gtdb_domain=d__Bacteria:gtdb_family=f__SG8-11:gtdb_genus=g__UBA6921:gtdb_order=o__SG8-11:gtdb_phylum=p__Proteobacteria:gtdb_species=s__UBA6921 sp016200445:heptad=MCP-40H:species=d__Bacteria_p__Proteobacteria_c__Gammaproteobacteria_o__SG8-11_f__SG8-11_g__UBA6921_s__UBA6921 sp016200445],096da6ea-ffc2-4022-aa3b-467af597cc3f_3@MCPsignal.333.411:0.148892[&&NHX:Sample=rhiztom2:Type=capture:capture_class=c__Alphaproteobacteria:capture_domain=d__Bacteria:capture_family=f__Rhizobiaceae:capture_genus=g__Neorhizobium:capture_order=o__Rhizobiales:capture_phylum=p__Proteobacteria:capture_species=s__Neorhizobium deserti:heptad=MCP-40H])0.822:0.128411[&&NHX:Sample_counter=rhiztom2--1:Type_counter=GTDB--1||capture--1:capture_class_counter=c__Alphaproteobacteria--1:capture_domain_counter=d__Bacteria--1:capture_family_counter=f__Rhizobiaceae--1:capture_genus_counter=g__Neorhizobium--1:capture_order_counter=o__Rhizobiales--1:capture_phylum_counter=p__Proteobacteria--1:capture_species_counter=s__Neorhizobium deserti--1:gtdb_class_counter=c__Gammaproteobacteria--1:gtdb_domain_counter=d__Bacteria--1:gtdb_family_counter=f__SG8-11--1:gtdb_genus_counter=g__UBA6921--1:gtdb_order_counter=o__SG8-11--1:gtdb_phylum_counter=p__Proteobacteria--1:gtdb_species_counter=s__UBA6921 sp016200445--1:heptad_counter=MCP-40H--2:lbd_counter=:lca_tree=s__UBA6921 sp016200445:name=N148368:ref_name_counter=])0.669:0.028795[&&NHX:Sample_counter=rhiztom2--1:Type_counter=GTDB--2||capture--1:capture_class_counter=c__Alphaproteobacteria--1:capture_domain_counter=d__Bacteria--1:capture_family_counter=f__Rhizobiaceae--1:capture_genus_counter=g__Neorhizobium--1:capture_order_counter=o__Rhizobiales--1:capture_phylum_counter=p__Proteobacteria--1:capture_species_counter=s__Neorhizobium deserti--1:gtdb_class_counter=c__Gammaproteobacteria--2:gtdb_domain_counter=d__Bacteria--2:gtdb_family_counter=f__SG8-11--2:gtdb_genus_counter=g__UBA6921--2:gtdb_order_counter=o__SG8-11--2:gtdb_phylum_counter=p__Proteobacteria--2:gtdb_species_counter=s__UBA6921 sp002450895--1||s__UBA6921 sp016200445--1:heptad_counter=MCP-40H--3:lbd_counter=:lca_tree=g__UBA6921:name=N148369:ref_name_counter=])0.993:0.0958561[&&NHX:Sample_counter=rhiztom2--1:Type_counter=GTDB--4||capture--1:capture_class_counter=c__Alphaproteobacteria--1:capture_domain_counter=d__Bacteria--1:capture_family_counter=f__Rhizobiaceae--1:capture_genus_counter=g__Neorhizobium--1:capture_order_counter=o__Rhizobiales--1:capture_phylum_counter=p__Proteobacteria--1:capture_species_counter=s__Neorhizobium deserti--1:gtdb_class_counter=c__Gammaproteobacteria--4:gtdb_domain_counter=d__Bacteria--4:gtdb_family_counter=f__SG8-11--2||f__UBA6429--2:gtdb_genus_counter=g__JACQBC01--1||g__RI-92--1||g__UBA6921--2:gtdb_order_counter=o__SG8-11--2||o__UBA6429--2:gtdb_phylum_counter=p__Proteobacteria--4:gtdb_species_counter=s__JACQBC01 sp016194635--1||s__RI-92 sp016125505--1||s__UBA6921 sp002450895--1||s__UBA6921 sp016200445--1:heptad_counter=MCP-40H--5:lbd_counter=:lca_tree=c__Gammaproteobacteria:name=N148370:ref_name_counter=],(53935483-9fdb-4764-96c1-0216761c5aeb_4@MCPsignal.1240.1387:0.137794[&&NHX:Sample=rhizpot3:Type=capture:besthit=82.3:bitscore=204.0:capture_class=c__Gammaproteobacteria:capture_domain=d__Bacteria:capture_family=f__Rhodocyclaceae:capture_genus=g__Sulfuritalea:capture_order=o__Burkholderiales:capture_phylum=p__Proteobacteria:capture_species=s__Sulfuritalea hydrogenivorans:evalue=1.37e-67:gapopen=0.0:heptad=MCP-40H:length=147.0:mismatch=26.0:qcovhsp=100.0:qend=147.0:qstart=1.0:ref_name=RS_GCF_001051235.1_protein.faa_NZ_CBTJ020000024.1_16@PF00015_full_PFAM.389.568:scovhsp=82.1:send=163.0:sstart=17.0],(((aa7713a0-5b7d-4f5b-b1b0-94d3f55626a2_2@MCPsignal.299.352:5e-09[&&NHX:Sample=rhiztom3:Type=capture:capture_class=c__Gammaproteobacteria:capture_domain=d__Bacteria:capture_family=f__Competibacteraceae:capture_genus=g__Competibacter:capture_order=o__Competibacterales:capture_phylum=p__Proteobacteria:capture_species=s__Competibacter phosphatis:heptad=MCP-40H],(((((GB_GCA_002352125.1_protein.faa_DEHU01000253.1_9@PF00015_full_PFAM.384.582:0.00438663[&&NHX:Type=GTDB:gtdb_class=c__Gammaproteobacteria:gtdb_domain=d__Bacteria:gtdb_family=f__Competibacteraceae:gtdb_genus=g__Competibacter_A:gtdb_order=o__Competibacterales:gtdb_phylum=p__Proteobacteria:gtdb_species=s__Competibacter_A sp002352125:heptad=MCP-40H:species=d__Bacteria_p__Proteobacteria_c__Gammaproteobacteria_o__Competibacterales_f__Competibacteraceae_g__Competibacter_A_s__Competibacter_A sp002352125],(GB_GCA_016713505.1_protein.faa_JADJPA010000001.1_1161@PF00015_full_PFAM.360.580:0.00318754[&&NHX:Type=GTDB:gtdb_class=c__Gammaproteobacteria:gtdb_domain=d__Bacteria:gtdb_family=f__Competibacteraceae:gtdb_genus=g__Competibacter_A:gtdb_order=o__Competibacterales:gtdb_phylum=p__Proteobacteria:gtdb_species=s__Competibacter_A sp016713505:heptad=MCP-40H:species=d__Bacteria_p__Proteobacteria_c__Gammaproteobacteria_o__Competibacterales_f__Competibacteraceae_g__Competibacter_A_s__Competibacter_A sp016713505],GB_GCA_003527885.1_protein.faa_DPWB01000187.1_9@PF00015_full_PFAM.363.580:0.00320957[&&NHX:Type=GTDB:gtdb_class=c__Gammaproteobacteria:gtdb_domain=d__Bacteria:gtdb_family=f__Competibacteraceae:gtdb_genus=g__Competibacter_A:gtdb_order=o__Competibacterales:gtdb_phylum=p__Proteobacteria:gtdb_species=s__Competibacter_A sp003527885:heptad=MCP-40H:species=d__Bacteria_p__Proteobacteria_c__Gammaproteobacteria_o__Competibacterales_f__Competibacteraceae_g__Competibacter_A_s__Competibacter_A sp003527885])0.989:0.0329409[&&NHX:Sample_counter=:Type_counter=GTDB--2:capture_class_counter=:capture_domain_counter=:capture_family_counter=:capture_genus_counter=:capture_order_counter=:capture_phylum_counter=:capture_species_counter=:evoltype=D:gtdb_class_counter=c__Gammaproteobacteria--2:gtdb_domain_counter=d__Bacteria--2:gtdb_family_counter=f__Competibacteraceae--2:gtdb_genus_counter=g__Competibacter_A--2:gtdb_order_counter=o__Competibacterales--2:gtdb_phylum_counter=p__Proteobacteria--2:gtdb_species_counter=s__Competibacter_A sp003527885--1||s__Competibacter_A sp016713505--1:heptad_counter=MCP-40H--2:lbd_counter=:lca=d__Bacteria:lca_tree=g__Competibacter_A:name=N148376:ref_name_counter=])0.937:0.0186665[&&NHX:Sample_counter=:Type_counter=GTDB--3:capture_class_counter=:capture_domain_counter=:capture_family_counter=:capture_genus_counter=:capture_order_counter=:capture_phylum_counter=:capture_species_counter=:evoltype=D:gtdb_class_counter=c__Gammaproteobacteria--3:gtdb_domain_counter=d__Bacteria--3:gtdb_family_counter=f__Competibacteraceae--3:gtdb_genus_counter=g__Competibacter_A--3:gtdb_order_counter=o__Competibacterales--3:gtdb_phylum_counter=p__Proteobacteria--3:gtdb_species_counter=s__Competibacter_A sp002352125--1||s__Competibacter_A sp003527885--1||s__Competibacter_A sp016713505--1:heptad_counter=MCP-40H--3:lbd_counter=:lca=d__Bacteria:lca_tree=g__Competibacter_A:name=N148377:ref_name_counter=],(GB_GCA_008933795.1_protein.faa_WBUJ01000043.1_15@PF00015_full_PFAM.375.577:0.0244463[&&NHX:Type=GTDB:gtdb_class=c__Gammaproteobacteria:gtdb_domain=d__Bacteria:gtdb_family=f__Competibacteraceae:gtdb_genus=g__Contendobacter:gtdb_order=o__Competibacterales:gtdb_phylum=p__Proteobacteria:gtdb_species=s__Contendobacter sp008933795:heptad=MCP-40H:species=d__Bacteria_p__Proteobacteria_c__Gammaproteobacteria_o__Competibacterales_f__Competibacteraceae_g__Contendobacter_s__Contendobacter sp008933795],GB_GCA_003989065.1_protein.faa_RXIW01000023.1_8@PF00015_full_PFAM.368.578:0.0410931[&&NHX:Type=GTDB:gtdb_class=c__Gammaproteobacteria:gtdb_domain=d__Bacteria:gtdb_family=f__Competibacteraceae:gtdb_genus=g__RXIW01:gtdb_order=o__Competibacterales:gtdb_phylum=p__Proteobacteria:gtdb_species=s__RXIW01 sp003989065:heptad=MCP-40H:species=d__Bacteria_p__Proteobacteria_c__Gammaproteobacteria_o__Competibacterales_f__Competibacteraceae_g__RXIW01_s__RXIW01 sp003989065])0.805:0.00832967[&&NHX:Sample_counter=:Type_counter=GTDB--2:capture_class_counter=:capture_domain_counter=:capture_family_counter=:capture_genus_counter=:capture_order_counter=:capture_phylum_counter=:capture_species_counter=:evoltype=D:gtdb_class_counter=c__Gammaproteobacteria--2:gtdb_domain_counter=d__Bacteria--2:gtdb_family_counter=f__Competibacteraceae--2:gtdb_genus_counter=g__Contendobacter--1||g__RXIW01--1:gtdb_order_counter=o__Competibacterales--2:gtdb_phylum_counter=p__Proteobacteria--2:gtdb_species_counter=s__Contendobacter sp008933795--1||s__RXIW01 sp003989065--1:heptad_counter=MCP-40H--2:lbd_counter=:lca=d__Bacteria:lca_tree=f__Competibacteraceae:name=N148380:ref_name_counter=])0.843:0.0104389[&&NHX:Sample_counter=:Type_counter=GTDB--5:capture_class_counter=:capture_domain_counter=:capture_family_counter=:capture_genus_counter=:capture_order_counter=:capture_phylum_counter=:capture_species_counter=:evoltype=D:gtdb_class_counter=c__Gammaproteobacteria--5:gtdb_domain_counter=d__Bacteria--5:gtdb_family_counter=f__Competibacteraceae--5:gtdb_genus_counter=g__Competibacter_A--3||g__Contendobacter--1||g__RXIW01--1:gtdb_order_counter=o__Competibacterales--5:gtdb_phylum_counter=p__Proteobacteria--5:gtdb_species_counter=s__Competibacter_A sp002352125--1||s__Competibacter_A sp003527885--1||s__Competibacter_A sp016713505--1||s__Contendobacter sp008933795--1||s__RXIW01 sp003989065--1:heptad_counter=MCP-40H--5:lbd_counter=:lca=d__Bacteria:lca_tree=f__Competibacteraceae:name=N148381:ref_name_counter=],((GB_GCA_003989085.1_protein.faa_RXIV01000007.1_135@PF00015_full_PFAM.397.579:5e-09[&&NHX:Type=GTDB:gtdb_class=c__Gammaproteobacteria:gtdb_domain=d__Bacteria:gtdb_family=f__Competibacteraceae:gtdb_genus=g__RXIV01:gtdb_order=o__Competibacterales:gtdb_phylum=p__Proteobacteria:gtdb_species=s__RXIV01 sp003989085:heptad=MCP-40H:species=d__Bacteria_p__Proteobacteria_c__Gammaproteobacteria_o__Competibacterales_f__Competibacteraceae_g__RXIV01_s__RXIV01 sp003989085],GB_GCA_012031845.1_protein.faa_JAAUTD010000117.1_10@PF00015_full_PFAM.385.539:0.0236[&&NHX:Type=GTDB:gtdb_class=c__Gammaproteobacteria:gtdb_domain=d__Bacteria:gtdb_family=f__Competibacteraceae:gtdb_genus=g__Contendobacter:gtdb_order=o__Competibacterales:gtdb_phylum=p__Proteobacteria:gtdb_species=s__Contendobacter sp012031845:heptad=MCP-40H:species=d__Bacteria_p__Proteobacteria_c__Gammaproteobacteria_o__Competibacterales_f__Competibacteraceae_g__Contendobacter_s__Contendobacter sp012031845])0.373:0.0400374[&&NHX:Sample_counter=:Type_counter=GTDB--2:capture_class_counter=:capture_domain_counter=:capture_family_counter=:capture_genus_counter=:capture_order_counter=:capture_phylum_counter=:capture_species_counter=:evoltype=D:gtdb_class_counter=c__Gammaproteobacteria--2:gtdb_domain_counter=d__Bacteria--2:gtdb_family_counter=f__Competibacteraceae--2:gtdb_genus_counter=g__Contendobacter--1||g__RXIV01--1:gtdb_order_counter=o__Competibacterales--2:gtdb_phylum_counter=p__Proteobacteria--2:gtdb_species_counter=s__Contendobacter sp012031845--1||s__RXIV01 sp003989085--1:heptad_counter=MCP-40H--2:lbd_counter=:lca=d__Bacteria:lca_tree=f__Competibacteraceae:name=N148384:ref_name_counter=],(GB_GCA_002352185.1_protein.faa_DEHY01000226.1_6@PF00015_full_PFAM.386.579:0.0162958[&&NHX:Type=GTDB:gtdb_class=c__Gammaproteobacteria:gtdb_domain=d__Bacteria:gtdb_family=f__Competibacteraceae:gtdb_genus=g__Contendobacter:gtdb_order=o__Competibacterales:gtdb_phylum=p__Proteobacteria:gtdb_species=s__Contendobacter sp002352185:heptad=MCP-40H:species=d__Bacteria_p__Proteobacteria_c__Gammaproteobacteria_o__Competibacterales_f__Competibacteraceae_g__Contendobacter_s__Contendobacter sp002352185],GB_GCA_903879705.1_protein.faa_CAIRMO010000148.1_27@PF00015_full_PFAM.519.707:0.058842[&&NHX:Type=GTDB:gtdb_class=c__Gammaproteobacteria:gtdb_domain=d__Bacteria:gtdb_family=f__Competibacteraceae:gtdb_genus=g__RXIV01:gtdb_order=o__Competibacterales:gtdb_phylum=p__Proteobacteria:gtdb_species=s__RXIV01 sp903879705:heptad=MCP-40H:species=d__Bacteria_p__Proteobacteria_c__Gammaproteobacteria_o__Competibacterales_f__Competibacteraceae_g__RXIV01_s__RXIV01 sp903879705])0.282:0.00871822[&&NHX:Sample_counter=:Type_counter=GTDB--2:capture_class_counter=:capture_domain_counter=:capture_family_counter=:capture_genus_counter=:capture_order_counter=:capture_phylum_counter=:capture_species_counter=:evoltype=D:gtdb_class_counter=c__Gammaproteobacteria--2:gtdb_domain_counter=d__Bacteria--2:gtdb_family_counter=f__Competibacteraceae--2:gtdb_genus_counter=g__Contendobacter--1||g__RXIV01--1:gtdb_order_counter=o__Competibacterales--2:gtdb_phylum_counter=p__Proteobacteria--2:gtdb_species_counter=s__Contendobacter sp002352185--1||s__RXIV01 sp903879705--1:heptad_counter=MCP-40H--2:lbd_counter=:lca=d__Bacteria:lca_tree=f__Competibacteraceae:name=N148387:ref_name_counter=])0.576:0.0119437[&&NHX:Sample_counter=:Type_counter=GTDB--4:capture_class_counter=:capture_domain_counter=:capture_family_counter=:capture_genus_counter=:capture_order_counter=:capture_phylum_counter=:capture_species_counter=:evoltype=D:gtdb_class_counter=c__Gammaproteobacteria--4:gtdb_domain_counter=d__Bacteria--4:gtdb_family_counter=f__Competibacteraceae--4:gtdb_genus_counter=g__Contendobacter--2||g__RXIV01--2:gtdb_order_counter=o__Competibacterales--4:gtdb_phylum_counter=p__Proteobacteria--4:gtdb_species_counter=s__Contendobacter sp002352185--1||s__Contendobacter sp012031845--1||s__RXIV01 sp003989085--1||s__RXIV01 sp903879705--1:heptad_counter=MCP-40H--4:lbd_counter=:lca=d__Bacteria:lca_tree=f__Competibacteraceae:name=N148388:ref_name_counter=])0.697:0.00437873[&&NHX:Sample_counter=:Type_counter=GTDB--9:capture_class_counter=:capture_domain_counter=:capture_family_counter=:capture_genus_counter=:capture_order_counter=:capture_phylum_counter=:capture_species_counter=:evoltype=D:gtdb_class_counter=c__Gammaproteobacteria--9:gtdb_domain_counter=d__Bacteria--9:gtdb_family_counter=f__Competibacteraceae--9:gtdb_genus_counter=g__Competibacter_A--3||g__Contendobacter--3||g__RXIV01--2||g__RXIW01--1:gtdb_order_counter=o__Competibacterales--9:gtdb_phylum_counter=p__Proteobacteria--9:gtdb_species_counter=s__Competibacter_A sp002352125--1||s__Competibacter_A sp003527885--1||s__Competibacter_A sp016713505--1||s__Contendobacter sp002352185--1||s__Contendobacter sp008933795--1||s__Contendobacter sp012031845--1||s__RXIV01 sp003989085--1||s__RXIV01 sp903879705--1||s__RXIW01 sp003989065--1:heptad_counter=MCP-40H--9:lbd_counter=:lca=d__Bacteria:lca_tree=f__Competibacteraceae:name=N148389:ref_name_counter=],((GB_GCA_002343485.1_protein.faa_DDST01000182.1_44@PF00015_full_PFAM.396.582:0.0476006[&&NHX:Type=GTDB:gtdb_class=c__Gammaproteobacteria:gtdb_domain=d__Bacteria:gtdb_family=f__Competibacteraceae:gtdb_genus=g__UBA2383:gtdb_order=o__Competibacterales:gtdb_phylum=p__Proteobacteria:gtdb_species=s__UBA2383 sp002343485:heptad=MCP-40H:species=d__Bacteria_p__Proteobacteria_c__Gammaproteobacteria_o__Competibacterales_f__Competibacteraceae_g__UBA2383_s__UBA2383 sp002343485],(RS_GCF_012939995.1_protein.faa_NZ_SPMZ01000004.1_106@PF00015_full_PFAM.393.581:0.0159276[&&NHX:Type=GTDB:gtdb_class=c__Gammaproteobacteria:gtdb_domain=d__Bacteria:gtdb_family=f__Competibacteraceae:gtdb_genus=g__Competibacter:gtdb_order=o__Competibacterales:gtdb_phylum=p__Proteobacteria:gtdb_species=s__Competibacter phosphatis:heptad=MCP-40H:species=d__Bacteria_p__Proteobacteria_c__Gammaproteobacteria_o__Competibacterales_f__Competibacteraceae_g__Competibacter_s__Competibacter phosphatis],GB_GCA_016699715.1_protein.faa_CP065007.1_547@PF00015_full_PFAM.395.581:0.00452938[&&NHX:Type=GTDB:gtdb_class=c__Gammaproteobacteria:gtdb_domain=d__Bacteria:gtdb_family=f__Competibacteraceae:gtdb_genus=g__Competibacter:gtdb_order=o__Competibacterales:gtdb_phylum=p__Proteobacteria:gtdb_species=s__Competibacter sp016699715:heptad=MCP-40H:species=d__Bacteria_p__Proteobacteria_c__Gammaproteobacteria_o__Competibacterales_f__Competibacteraceae_g__Competibacter_s__Competibacter sp016699715])0.862:0.0163211[&&NHX:Sample_counter=:Type_counter=GTDB--2:capture_class_counter=:capture_domain_counter=:capture_family_counter=:capture_genus_counter=:capture_order_counter=:capture_phylum_counter=:capture_species_counter=:evoltype=D:gtdb_class_counter=c__Gammaproteobacteria--2:gtdb_domain_counter=d__Bacteria--2:gtdb_family_counter=f__Competibacteraceae--2:gtdb_genus_counter=g__Competibacter--2:gtdb_order_counter=o__Competibacterales--2:gtdb_phylum_counter=p__Proteobacteria--2:gtdb_species_counter=s__Competibacter phosphatis--1||s__Competibacter sp016699715--1:heptad_counter=MCP-40H--2:lbd_counter=:lca=d__Bacteria:lca_tree=g__Competibacter:name=N148393:ref_name_counter=])0.4:0.0174687[&&NHX:Sample_counter=:Type_counter=GTDB--3:capture_class_counter=:capture_domain_counter=:capture_family_counter=:capture_genus_counter=:capture_order_counter=:capture_phylum_counter=:capture_species_counter=:evoltype=D:gtdb_class_counter=c__Gammaproteobacteria--3:gtdb_domain_counter=d__Bacteria--3:gtdb_family_counter=f__Competibacteraceae--3:gtdb_genus_counter=g__Competibacter--2||g__UBA2383--1:gtdb_order_counter=o__Competibacterales--3:gtdb_phylum_counter=p__Proteobacteria--3:gtdb_species_counter=s__Competibacter phosphatis--1||s__Competibacter sp016699715--1||s__UBA2383 sp002343485--1:heptad_counter=MCP-40H--3:lbd_counter=:lca=d__Bacteria:lca_tree=f__Competibacteraceae:name=N148394:ref_name_counter=],(GB_GCA_001276605.1_protein.faa_JXSN01000125.1_5@PF00015_full_PFAM.506.702:0.0616498[&&NHX:Type=GTDB:gtdb_class=c__Gammaproteobacteria:gtdb_domain=d__Bacteria:gtdb_family=f__Chromatiaceae:gtdb_genus=g__WMS2:gtdb_order=o__Chromatiales:gtdb_phylum=p__Proteobacteria:gtdb_species=s__WMS2 sp001276605:heptad=MCP-40H:species=d__Bacteria_p__Proteobacteria_c__Gammaproteobacteria_o__Chromatiales_f__Chromatiaceae_g__WMS2_s__WMS2 sp001276605],GB_GCA_001044195.1_protein.faa_LFCU01000173.1_7@PF00015_full_PFAM.506.702:0.0344507[&&NHX:Type=GTDB:gtdb_class=c__Gammaproteobacteria:gtdb_domain=d__Bacteria:gtdb_family=f__Chromatiaceae:gtdb_genus=g__Achromatium:gtdb_order=o__Chromatiales:gtdb_phylum=p__Proteobacteria:gtdb_species=s__Achromatium palustre:heptad=MCP-40H:species=d__Bacteria_p__Proteobacteria_c__Gammaproteobacteria_o__Chromatiales_f__Chromatiaceae_g__Achromatium_s__Achromatium palustre])1:0.096271[&&NHX:Sample_counter=:Type_counter=GTDB--2:capture_class_counter=:capture_domain_counter=:capture_family_counter=:capture_genus_counter=:capture_order_counter=:capture_phylum_counter=:capture_species_counter=:evoltype=D:gtdb_class_counter=c__Gammaproteobacteria--2:gtdb_domain_counter=d__Bacteria--2:gtdb_family_counter=f__Chromatiaceae--2:gtdb_genus_counter=g__Achromatium--1||g__WMS2--1:gtdb_order_counter=o__Chromatiales--2:gtdb_phylum_counter=p__Proteobacteria--2:gtdb_species_counter=s__Achromatium palustre--1||s__WMS2 sp001276605--1:heptad_counter=MCP-40H--2:lbd_counter=:lca=d__Bacteria:lca_tree=f__Chromatiaceae:name=N148397:ref_name_counter=])0.797:0.0104195[&&NHX:Sample_counter=:Type_counter=GTDB--5:capture_class_counter=:capture_domain_counter=:capture_family_counter=:capture_genus_counter=:capture_order_counter=:capture_phylum_counter=:capture_species_counter=:evoltype=D:gtdb_class_counter=c__Gammaproteobacteria--5:gtdb_domain_counter=d__Bacteria--5:gtdb_family_counter=f__Chromatiaceae--2||f__Competibacteraceae--3:gtdb_genus_counter=g__Achromatium--1||g__Competibacter--2||g__UBA2383--1||g__WMS2--1:gtdb_order_counter=o__Chromatiales--2||o__Competibacterales--3:gtdb_phylum_counter=p__Proteobacteria--5:gtdb_species_counter=s__Achromatium palustre--1||s__Competibacter phosphatis--1||s__Competibacter sp016699715--1||s__UBA2383 sp002343485--1||s__WMS2 sp001276605--1:heptad_counter=MCP-40H--5:lbd_counter=:lca=d__Bacteria:lca_tree=c__Gammaproteobacteria:name=N148398:ref_name_counter=])0.626:0.013716[&&NHX:Sample_counter=:Type_counter=GTDB--14:capture_class_counter=:capture_domain_counter=:capture_family_counter=:capture_genus_counter=:capture_order_counter=:capture_phylum_counter=:capture_species_counter=:evoltype=D:gtdb_class_counter=c__Gammaproteobacteria--14:gtdb_domain_counter=d__Bacteria--14:gtdb_family_counter=f__Chromatiaceae--2||f__Competibacteraceae--12:gtdb_genus_counter=g__Achromatium--1||g__Competibacter--2||g__Competibacter_A--3||g__Contendobacter--3||g__RXIV01--2||g__RXIW01--1||g__UBA2383--1||g__WMS2--1:gtdb_order_counter=o__Chromatiales--2||o__Competibacterales--12:gtdb_phylum_counter=p__Proteobacteria--14:gtdb_species_counter=s__Achromatium palustre--1||s__Competibacter phosphatis--1||s__Competibacter sp016699715--1||s__Competibacter_A sp002352125--1||s__Competibacter_A sp003527885--1||s__Competibacter_A sp016713505--1||s__Contendobacter sp002352185--1||s__Contendobacter sp008933795--1||s__Contendobacter sp012031845--1||s__RXIV01 sp003989085--1||s__RXIV01 sp903879705--1||s__RXIW01 sp003989065--1||s__UBA2383 sp002343485--1||s__WMS2 sp001276605--1:heptad_counter=MCP-40H--14:lbd_counter=:lca=d__Bacteria:lca_tree=c__Gammaproteobacteria:name=N148399:ref_name_counter=],GB_GCA_007695245.1_protein.faa_REEE01000154.1_23@PF00015_full_PFAM.386.579:0.0264774[&&NHX:Type=GTDB:gtdb_class=c__Gammaproteobacteria:gtdb_domain=d__Bacteria:gtdb_family=f__Competibacteraceae:gtdb_genus=g__REEE01:gtdb_order=o__Competibacterales:gtdb_phylum=p__Proteobacteria:gtdb_species=s__REEE01 sp007695245:heptad=MCP-40H:species=d__Bacteria_p__Proteobacteria_c__Gammaproteobacteria_o__Competibacterales_f__Competibacteraceae_g__REEE01_s__REEE01 sp007695245])0:1.8e-08[&&NHX:Sample_counter=:Type_counter=GTDB--15:capture_class_counter=:capture_domain_counter=:capture_family_counter=:capture_genus_counter=:capture_order_counter=:capture_phylum_counter=:capture_species_counter=:evoltype=D:gtdb_class_counter=c__Gammaproteobacteria--15:gtdb_domain_counter=d__Bacteria--15:gtdb_family_counter=f__Chromatiaceae--2||f__Competibacteraceae--13:gtdb_genus_counter=g__Achromatium--1||g__Competibacter--2||g__Competibacter_A--3||g__Contendobacter--3||g__REEE01--1||g__RXIV01--2||g__RXIW01--1||g__UBA2383--1||g__WMS2--1:gtdb_order_counter=o__Chromatiales--2||o__Competibacterales--13:gtdb_phylum_counter=p__Proteobacteria--15:gtdb_species_counter=s__Achromatium palustre--1||s__Competibacter phosphatis--1||s__Competibacter sp016699715--1||s__Competibacter_A sp002352125--1||s__Competibacter_A sp003527885--1||s__Competibacter_A sp016713505--1||s__Contendobacter sp002352185--1||s__Contendobacter sp008933795--1||s__Contendobacter sp012031845--1||s__REEE01 sp007695245--1||s__RXIV01 sp003989085--1||s__RXIV01 sp903879705--1||s__RXIW01 sp003989065--1||s__UBA2383 sp002343485--1||s__WMS2 sp001276605--1:heptad_counter=MCP-40H--15:lbd_counter=:lca=d__Bacteria:lca_tree=c__Gammaproteobacteria:name=N148401:ref_name_counter=])0.006:0.0232134[&&NHX:Sample_counter=rhiztom3--1:Type_counter=GTDB--15||capture--1:capture_class_counter=c__Gammaproteobacteria--1:capture_domain_counter=d__Bacteria--1:capture_family_counter=f__Competibacteraceae--1:capture_genus_counter=g__Competibacter--1:capture_order_counter=o__Competibacterales--1:capture_phylum_counter=p__Proteobacteria--1:capture_species_counter=s__Competibacter phosphatis--1:gtdb_class_counter=c__Gammaproteobacteria--15:gtdb_domain_counter=d__Bacteria--15:gtdb_family_counter=f__Chromatiaceae--2||f__Competibacteraceae--13:gtdb_genus_counter=g__Achromatium--1||g__Competibacter--2||g__Competibacter_A--3||g__Contendobacter--3||g__REEE01--1||g__RXIV01--2||g__RXIW01--1||g__UBA2383--1||g__WMS2--1:gtdb_order_counter=o__Chromatiales--2||o__Competibacterales--13:gtdb_phylum_counter=p__Proteobacteria--15:gtdb_species_counter=s__Achromatium palustre--1||s__Competibacter phosphatis--1||s__Competibacter sp016699715--1||s__Competibacter_A sp002352125--1||s__Competibacter_A sp003527885--1||s__Competibacter_A sp016713505--1||s__Contendobacter sp002352185--1||s__Contendobacter sp008933795--1||s__Contendobacter sp012031845--1||s__REEE01 sp007695245--1||s__RXIV01 sp003989085--1||s__RXIV01 sp903879705--1||s__RXIW01 sp003989065--1||s__UBA2383 sp002343485--1||s__WMS2 sp001276605--1:heptad_counter=MCP-40H--16:lbd_counter=:lca=d__Bacteria:lca_tree=c__Gammaproteobacteria:name=N148402:ref_name_counter=],((RS_GCF_001051235.1_protein.faa_NZ_CBTJ020000024.1_16@PF00015_full_PFAM.389.568:0.0050425[&&NHX:Type=GTDB:gtdb_class=c__Gammaproteobacteria:gtdb_domain=d__Bacteria:gtdb_family=f__Competibacteraceae:gtdb_genus=g__Competibacter_A:gtdb_order=o__Competibacterales:gtdb_phylum=p__Proteobacteria:gtdb_species=s__Competibacter_A denitrificans:heptad=MCP-40H:species=d__Bacteria_p__Proteobacteria_c__Gammaproteobacteria_o__Competibacterales_f__Competibacteraceae_g__Competibacter_A_s__Competibacter_A denitrificans],GB_GCA_016712625.1_protein.faa_JADJQQ010000004.1_86@PF00015_full_PFAM.319.500:0.025727[&&NHX:Type=GTDB:gtdb_class=c__Gammaproteobacteria:gtdb_domain=d__Bacteria:gtdb_family=f__Competibacteraceae:gtdb_genus=g__Competibacter_A:gtdb_order=o__Competibacterales:gtdb_phylum=p__Proteobacteria:gtdb_species=s__Competibacter_A sp016712625:heptad=MCP-40H:species=d__Bacteria_p__Proteobacteria_c__Gammaproteobacteria_o__Competibacterales_f__Competibacteraceae_g__Competibacter_A_s__Competibacter_A sp016712625])0.995:0.0693457[&&NHX:Sample_counter=:Type_counter=GTDB--2:capture_class_counter=:capture_domain_counter=:capture_family_counter=:capture_genus_counter=:capture_order_counter=:capture_phylum_counter=:capture_species_counter=:evoltype=D:gtdb_class_counter=c__Gammaproteobacteria--2:gtdb_domain_counter=d__Bacteria--2:gtdb_family_counter=f__Competibacteraceae--2:gtdb_genus_counter=g__Competibacter_A--2:gtdb_order_counter=o__Competibacterales--2:gtdb_phylum_counter=p__Proteobacteria--2:gtdb_species_counter=s__Competibacter_A denitrificans--1||s__Competibacter_A sp016712625--1:heptad_counter=MCP-40H--2:lbd_counter=:lca=d__Bacteria:lca_tree=g__Competibacter_A:name=N148405:ref_name_counter=],GB_GCA_012032855.1_protein.faa_JAAUQA010000002.1_8@PF00015_full_PFAM.9.215:0.0697344[&&NHX:Type=GTDB:gtdb_class=c__Gammaproteobacteria:gtdb_domain=d__Bacteria:gtdb_family=f__Competibacteraceae:gtdb_genus=g__JAAUQA01:gtdb_order=o__Competibacterales:gtdb_phylum=p__Proteobacteria:gtdb_species=s__JAAUQA01 sp012032855:heptad=MCP-40H:species=d__Bacteria_p__Proteobacteria_c__Gammaproteobacteria_o__Competibacterales_f__Competibacteraceae_g__JAAUQA01_s__JAAUQA01 sp012032855])0.883:0.0239103[&&NHX:Sample_counter=:Type_counter=GTDB--3:capture_class_counter=:capture_domain_counter=:capture_family_counter=:capture_genus_counter=:capture_order_counter=:capture_phylum_counter=:capture_species_counter=:evoltype=D:gtdb_class_counter=c__Gammaproteobacteria--3:gtdb_domain_counter=d__Bacteria--3:gtdb_family_counter=f__Competibacteraceae--3:gtdb_genus_counter=g__Competibacter_A--2||g__JAAUQA01--1:gtdb_order_counter=o__Competibacterales--3:gtdb_phylum_counter=p__Proteobacteria--3:gtdb_species_counter=s__Competibacter_A denitrificans--1||s__Competibacter_A sp016712625--1||s__JAAUQA01 sp012032855--1:heptad_counter=MCP-40H--3:lbd_counter=:lca=d__Bacteria:lca_tree=f__Competibacteraceae:name=N148407:ref_name_counter=])0.87:0.0222841[&&NHX:Sample_counter=rhiztom3--1:Type_counter=GTDB--18||capture--1:capture_class_counter=c__Gammaproteobacteria--1:capture_domain_counter=d__Bacteria--1:capture_family_counter=f__Competibacteraceae--1:capture_genus_counter=g__Competibacter--1:capture_order_counter=o__Competibacterales--1:capture_phylum_counter=p__Proteobacteria--1:capture_species_counter=s__Competibacter phosphatis--1:evoltype=D:gtdb_class_counter=c__Gammaproteobacteria--18:gtdb_domain_counter=d__Bacteria--18:gtdb_family_counter=f__Chromatiaceae--2||f__Competibacteraceae--16:gtdb_genus_counter=g__Achromatium--1||g__Competibacter--2||g__Competibacter_A--5||g__Contendobacter--3||g__JAAUQA01--1||g__REEE01--1||g__RXIV01--2||g__RXIW01--1||g__UBA2383--1||g__WMS2--1:gtdb_order_counter=o__Chromatiales--2||o__Competibacterales--16:gtdb_phylum_counter=p__Proteobacteria--18:gtdb_species_counter=s__Achromatium palustre--1||s__Competibacter phosphatis--1||s__Competibacter sp016699715--1||s__Competibacter_A denitrificans--1||s__Competibacter_A sp002352125--1||s__Competibacter_A sp003527885--1||s__Competibacter_A sp016712625--1||s__Competibacter_A sp016713505--1||s__Contendobacter sp002352185--1||s__Contendobacter sp008933795--1||s__Contendobacter sp012031845--1||s__JAAUQA01 sp012032855--1||s__REEE01 sp007695245--1||s__RXIV01 sp003989085--1||s__RXIV01 sp903879705--1||s__RXIW01 sp003989065--1||s__UBA2383 sp002343485--1||s__WMS2 sp001276605--1:heptad_counter=MCP-40H--19:lbd_counter=:lca=d__Bacteria:lca_tree=c__Gammaproteobacteria:name=N148408:ref_name_counter=],((((RS_GCF_000224065.1_protein.faa_NZ_AFWT01000001.1_26@PF00015_full_PFAM.529.716:0.0615832[&&NHX:Type=GTDB:gtdb_class=c__Gammaproteobacteria:gtdb_domain=d__Bacteria:gtdb_family=f__Chromatiaceae:gtdb_genus=g__Imhoffiella:gtdb_order=o__Chromatiales:gtdb_phylum=p__Proteobacteria:gtdb_species=s__Imhoffiella drewsii:heptad=MCP-40H:species=d__Bacteria_p__Proteobacteria_c__Gammaproteobacteria_o__Chromatiales_f__Chromatiaceae_g__Imhoffiella_s__Imhoffiella drewsii],(RS_GCF_000585215.1_protein.faa_NZ_AONC01000040.1_100@PF00015_full_PFAM.535.722:0.0588701[&&NHX:Type=GTDB:gtdb_class=c__Gammaproteobacteria:gtdb_domain=d__Bacteria:gtdb_family=f__Chromatiaceae:gtdb_genus=g__Imhoffiella:gtdb_order=o__Chromatiales:gtdb_phylum=p__Proteobacteria:gtdb_species=s__Imhoffiella purpurea:heptad=MCP-40H:species=d__Bacteria_p__Proteobacteria_c__Gammaproteobacteria_o__Chromatiales_f__Chromatiaceae_g__Imhoffiella_s__Imhoffiella purpurea],(GB_GCA_903837595.1_protein.faa_CAILVI010000250.1_22@PF00015_full_PFAM.535.721:0.0351709[&&NHX:Type=GTDB:gtdb_class=c__Gammaproteobacteria:gtdb_domain=d__Bacteria:gtdb_family=f__Chromatiaceae:gtdb_genus=g__Thiodictyon:gtdb_order=o__Chromatiales:gtdb_phylum=p__Proteobacteria:gtdb_species=s__Thiodictyon sp903837595:heptad=MCP-40H:species=d__Bacteria_p__Proteobacteria_c__Gammaproteobacteria_o__Chromatiales_f__Chromatiaceae_g__Thiodictyon_s__Thiodictyon sp903837595],RS_GCF_004342175.1_protein.faa_NZ_SMAO01000007.1_151@PF00015_full_PFAM.545.723:0.0703032[&&NHX:Type=GTDB:gtdb_class=c__Gammaproteobacteria:gtdb_domain=d__Bacteria:gtdb_family=f__Chromatiaceae:gtdb_genus=g__Thiobaca:gtdb_order=o__Chromatiales:gtdb_phylum=p__Proteobacteria:gtdb_species=s__Thiobaca trueperi:heptad=MCP-40H:species=d__Bacteria_p__Proteobacteria_c__Gammaproteobacteria_o__Chromatiales_f__Chromatiaceae_g__Thiobaca_s__Thiobaca trueperi])0.436:0.0101533[&&NHX:Sample_counter=:Type_counter=GTDB--2:capture_class_counter=:capture_domain_counter=:capture_family_counter=:capture_genus_counter=:capture_order_counter=:capture_phylum_counter=:capture_species_counter=:evoltype=D:gtdb_class_counter=c__Gammaproteobacteria--2:gtdb_domain_counter=d__Bacteria--2:gtdb_family_counter=f__Chromatiaceae--2:gtdb_genus_counter=g__Thiobaca--1||g__Thiodictyon--1:gtdb_order_counter=o__Chromatiales--2:gtdb_phylum_counter=p__Proteobacteria--2:gtdb_species_counter=s__Thiobaca trueperi--1||s__Thiodictyon sp903837595--1:heptad_counter=MCP-40H--2:lbd_counter=:lca=d__Bacteria:lca_tree=f__Chromatiaceae:name=N148413:ref_name_counter=])0.894:0.0212903[&&NHX:Sample_counter=:Type_counter=GTDB--3:capture_class_counter=:capture_domain_counter=:capture_family_counter=:capture_genus_counter=:capture_order_counter=:capture_phylum_counter=:capture_species_counter=:evoltype=D:gtdb_class_counter=c__Gammaproteobacteria--3:gtdb_domain_counter=d__Bacteria--3:gtdb_family_counter=f__Chromatiaceae--3:gtdb_genus_counter=g__Imhoffiella--1||g__Thiobaca--1||g__Thiodictyon--1:gtdb_order_counter=o__Chromatiales--3:gtdb_phylum_counter=p__Proteobacteria--3:gtdb_species_counter=s__Imhoffiella purpurea--1||s__Thiobaca trueperi--1||s__Thiodictyon sp903837595--1:heptad_counter=MCP-40H--3:lbd_counter=:lca=d__Bacteria:lca_tree=f__Chromatiaceae:name=N148414:ref_name_counter=])0.937:0.0336012[&&NHX:Sample_counter=:Type_counter=GTDB--4:capture_class_counter=:capture_domain_counter=:capture_family_counter=:capture_genus_counter=:capture_order_counter=:capture_phylum_counter=:capture_species_counter=:evoltype=D:gtdb_class_counter=c__Gammaproteobacteria--4:gtdb_domain_counter=d__Bacteria--4:gtdb_family_counter=f__Chromatiaceae--4:gtdb_genus_counter=g__Imhoffiella--2||g__Thiobaca--1||g__Thiodictyon--1:gtdb_order_counter=o__Chromatiales--4:gtdb_phylum_counter=p__Proteobacteria--4:gtdb_species_counter=s__Imhoffiella drewsii--1||s__Imhoffiella purpurea--1||s__Thiobaca trueperi--1||s__Thiodictyon sp903837595--1:heptad_counter=MCP-40H--4:lbd_counter=:lca=d__Bacteria:lca_tree=f__Chromatiaceae:name=N148415:ref_name_counter=],(((GB_GCA_016200895.1_protein.faa_JACQDX010000092.1_48@PF00015_full_PFAM.398.579:5e-09[&&NHX:Type=GTDB:gtdb_class=c__Gammaproteobacteria:gtdb_domain=d__Bacteria:gtdb_family=f__Burkholderiaceae:gtdb_genus=g__Undibacterium:gtdb_order=o__Burkholderiales:gtdb_phylum=p__Proteobacteria:gtdb_species=s__Undibacterium sp016200895:heptad=MCP-40H:species=d__Bacteria_p__Proteobacteria_c__Gammaproteobacteria_o__Burkholderiales_f__Burkholderiaceae_g__Undibacterium_s__Undibacterium sp016200895],((RS_GCF_003201815.1_protein.faa_NZ_QJKB01000011.1_44@PF00015_full_PFAM.382.580:0.00368098[&&NHX:Type=GTDB:gtdb_class=c__Gammaproteobacteria:gtdb_domain=d__Bacteria:gtdb_family=f__Burkholderiaceae:gtdb_genus=g__Undibacterium:gtdb_order=o__Burkholderiales:gtdb_phylum=p__Proteobacteria:gtdb_species=s__Undibacterium pigrum:heptad=MCP-40H:species=d__Bacteria_p__Proteobacteria_c__Gammaproteobacteria_o__Burkholderiales_f__Burkholderiaceae_g__Undibacterium_s__Undibacterium pigrum],RS_GCF_014284335.1_protein.faa_NZ_JACOGF010000014.1_49@PF00015_full_PFAM.390.580:0.0158075[&&NHX:Type=GTDB:gtdb_class=c__Gammaproteobacteria:gtdb_domain=d__Bacteria:gtdb_family=f__Burkholderiaceae:gtdb_genus=g__Undibacterium:gtdb_order=o__Burkholderiales:gtdb_phylum=p__Proteobacteria:gtdb_species=s__Undibacterium sp014284335:heptad=MCP-40H:species=d__Bacteria_p__Proteobacteria_c__Gammaproteobacteria_o__Burkholderiales_f__Burkholderiaceae_g__Undibacterium_s__Undibacterium sp014284335])0.766:0.00372176[&&NHX:Sample_counter=:Type_counter=GTDB--2:capture_class_counter=:capture_domain_counter=:capture_family_counter=:capture_genus_counter=:capture_order_counter=:capture_phylum_counter=:capture_species_counter=:evoltype=D:gtdb_class_counter=c__Gammaproteobacteria--2:gtdb_domain_counter=d__Bacteria--2:gtdb_family_counter=f__Burkholderiaceae--2:gtdb_genus_counter=g__Undibacterium--2:gtdb_order_counter=o__Burkholderiales--2:gtdb_phylum_counter=p__Proteobacteria--2:gtdb_species_counter=s__Undibacterium pigrum--1||s__Undibacterium sp014284335--1:heptad_counter=MCP-40H--2:lbd_counter=:lca=d__Bacteria:lca_tree=g__Undibacterium:name=N148419:ref_name_counter=],(RS_GCF_009937975.1_protein.faa_NZ_AP018441.1_5428@PF00015_full_PFAM.344.579:0.00210094[&&NHX:Type=GTDB:gtdb_class=c__Gammaproteobacteria:gtdb_domain=d__Bacteria:gtdb_family=f__Burkholderiaceae:gtdb_genus=g__Undibacterium:gtdb_order=o__Burkholderiales:gtdb_phylum=p__Proteobacteria:gtdb_species=s__Undibacterium sp009937975:heptad=MCP-40H:species=d__Bacteria_p__Proteobacteria_c__Gammaproteobacteria_o__Burkholderiales_f__Burkholderiaceae_g__Undibacterium_s__Undibacterium sp009937975],RS_GCF_009937955.1_protein.faa_NZ_AP018439.1_5444@PF00015_full_PFAM.398.579:5e-09[&&NHX:Type=GTDB:gtdb_class=c__Gammaproteobacteria:gtdb_domain=d__Bacteria:gtdb_family=f__Burkholderiaceae:gtdb_genus=g__Undibacterium:gtdb_order=o__Burkholderiales:gtdb_phylum=p__Proteobacteria:gtdb_species=s__Undibacterium sp009937955:heptad=MCP-40H:species=d__Bacteria_p__Proteobacteria_c__Gammaproteobacteria_o__Burkholderiales_f__Burkholderiaceae_g__Undibacterium_s__Undibacterium sp009937955])0.674:0.00181993[&&NHX:Sample_counter=:Type_counter=GTDB--2:capture_class_counter=:capture_domain_counter=:capture_family_counter=:capture_genus_counter=:capture_order_counter=:capture_phylum_counter=:capture_species_counter=:evoltype=D:gtdb_class_counter=c__Gammaproteobacteria--2:gtdb_domain_counter=d__Bacteria--2:gtdb_family_counter=f__Burkholderiaceae--2:gtdb_genus_counter=g__Undibacterium--2:gtdb_order_counter=o__Burkholderiales--2:gtdb_phylum_counter=p__Proteobacteria--2:gtdb_species_counter=s__Undibacterium sp009937955--1||s__Undibacterium sp009937975--1:heptad_counter=MCP-40H--2:lbd_counter=:lca=d__Bacteria:lca_tree=g__Undibacterium:name=N148422:ref_name_counter=])0.808:0.00392129[&&NHX:Sample_counter=:Type_counter=GTDB--4:capture_class_counter=:capture_domain_counter=:capture_family_counter=:capture_genus_counter=:capture_order_counter=:capture_phylum_counter=:capture_species_counter=:evoltype=D:gtdb_class_counter=c__Gammaproteobacteria--4:gtdb_domain_counter=d__Bacteria--4:gtdb_family_counter=f__Burkholderiaceae--4:gtdb_genus_counter=g__Undibacterium--4:gtdb_order_counter=o__Burkholderiales--4:gtdb_phylum_counter=p__Proteobacteria--4:gtdb_species_counter=s__Undibacterium pigrum--1||s__Undibacterium sp009937955--1||s__Undibacterium sp009937975--1||s__Undibacterium sp014284335--1:heptad_counter=MCP-40H--4:lbd_counter=:lca=d__Bacteria:lca_tree=g__Undibacterium:name=N148423:ref_name_counter=])0:5e-09[&&NHX:Sample_counter=:Type_counter=GTDB--5:capture_class_counter=:capture_domain_counter=:capture_family_counter=:capture_genus_counter=:capture_order_counter=:capture_phylum_counter=:capture_species_counter=:evoltype=D:gtdb_class_counter=c__Gammaproteobacteria--5:gtdb_domain_counter=d__Bacteria--5:gtdb_family_counter=f__Burkholderiaceae--5:gtdb_genus_counter=g__Undibacterium--5:gtdb_order_counter=o__Burkholderiales--5:gtdb_phylum_counter=p__Proteobacteria--5:gtdb_species_counter=s__Undibacterium pigrum--1||s__Undibacterium sp009937955--1||s__Undibacterium sp009937975--1||s__Undibacterium sp014284335--1||s__Undibacterium sp016200895--1:heptad_counter=MCP-40H--5:lbd_counter=:lca=d__Bacteria:lca_tree=g__Undibacterium:name=N148424:ref_name_counter=],RS_GCF_014284125.1_protein.faa_NZ_JACOFX010000016.1_107@PF00015_full_PFAM.370.579:5e-09[&&NHX:Type=GTDB:gtdb_class=c__Gammaproteobacteria:gtdb_domain=d__Bacteria:gtdb_family=f__Burkholderiaceae:gtdb_genus=g__Undibacterium:gtdb_order=o__Burkholderiales:gtdb_phylum=p__Proteobacteria:gtdb_species=s__Undibacterium sp014284125:heptad=MCP-40H:species=d__Bacteria_p__Proteobacteria_c__Gammaproteobacteria_o__Burkholderiales_f__Burkholderiaceae_g__Undibacterium_s__Undibacterium sp014284125])0.999:0.115892[&&NHX:Sample_counter=:Type_counter=GTDB--6:capture_class_counter=:capture_domain_counter=:capture_family_counter=:capture_genus_counter=:capture_order_counter=:capture_phylum_counter=:capture_species_counter=:evoltype=D:gtdb_class_counter=c__Gammaproteobacteria--6:gtdb_domain_counter=d__Bacteria--6:gtdb_family_counter=f__Burkholderiaceae--6:gtdb_genus_counter=g__Undibacterium--6:gtdb_order_counter=o__Burkholderiales--6:gtdb_phylum_counter=p__Proteobacteria--6:gtdb_species_counter=s__Undibacterium pigrum--1||s__Undibacterium sp009937955--1||s__Undibacterium sp009937975--1||s__Undibacterium sp014284125--1||s__Undibacterium sp014284335--1||s__Undibacterium sp016200895--1:heptad_counter=MCP-40H--6:lbd_counter=:lca=d__Bacteria:lca_tree=g__Undibacterium:name=N148426:ref_name_counter=],(GB_GCA_016195965.1_protein.faa_JACPYR010000067.1_47@PF00015_full_PFAM.400.589:0.110584[&&NHX:Type=GTDB:gtdb_class=c__Gammaproteobacteria:gtdb_domain=d__Bacteria:gtdb_family=f__Gallionellaceae:gtdb_genus=g__Gallionella:gtdb_order=o__Burkholderiales:gtdb_phylum=p__Proteobacteria:gtdb_species=s__Gallionella sp016195965:heptad=MCP-40H:species=d__Bacteria_p__Proteobacteria_c__Gammaproteobacteria_o__Burkholderiales_f__Gallionellaceae_g__Gallionella_s__Gallionella sp016195965],(GB_GCA_002278935.1_protein.faa_NCJL01000002.1_291@PF00015_full_PFAM.399.594:0.0728477[&&NHX:Type=GTDB:gtdb_class=c__Gammaproteobacteria:gtdb_domain=d__Bacteria:gtdb_family=f__Gallionellaceae:gtdb_genus=g__39-52-133:gtdb_order=o__Burkholderiales:gtdb_phylum=p__Proteobacteria:gtdb_species=s__39-52-133 sp002278935:heptad=MCP-40H:species=d__Bacteria_p__Proteobacteria_c__Gammaproteobacteria_o__Burkholderiales_f__Gallionellaceae_g__39-52-133_s__39-52-133 sp002278935],GB_GCA_016235045.1_protein.faa_JACRME010000023.1_29@PF00015_full_PFAM.351.580:0.0606366[&&NHX:Type=GTDB:gtdb_class=c__Gammaproteobacteria:gtdb_domain=d__Bacteria:gtdb_family=f__Gallionellaceae:gtdb_genus=g__Sideroxydans:gtdb_order=o__Burkholderiales:gtdb_phylum=p__Proteobacteria:gtdb_species=s__Sideroxydans sp016235045:heptad=MCP-40H:species=d__Bacteria_p__Proteobacteria_c__Gammaproteobacteria_o__Burkholderiales_f__Gallionellaceae_g__Sideroxydans_s__Sideroxydans sp016235045])0.919:0.0473222[&&NHX:Sample_counter=:Type_counter=GTDB--2:capture_class_counter=:capture_domain_counter=:capture_family_counter=:capture_genus_counter=:capture_order_counter=:capture_phylum_counter=:capture_species_counter=:evoltype=D:gtdb_class_counter=c__Gammaproteobacteria--2:gtdb_domain_counter=d__Bacteria--2:gtdb_family_counter=f__Gallionellaceae--2:gtdb_genus_counter=g__39-52-133--1||g__Sideroxydans--1:gtdb_order_counter=o__Burkholderiales--2:gtdb_phylum_counter=p__Proteobacteria--2:gtdb_species_counter=s__39-52-133 sp002278935--1||s__Sideroxydans sp016235045--1:heptad_counter=MCP-40H--2:lbd_counter=:lca=d__Bacteria:lca_tree=f__Gallionellaceae:name=N148430:ref_name_counter=])0.967:0.0737169[&&NHX:Sample_counter=:Type_counter=GTDB--3:capture_class_counter=:capture_domain_counter=:capture_family_counter=:capture_genus_counter=:capture_order_counter=:capture_phylum_counter=:capture_species_counter=:evoltype=D:gtdb_class_counter=c__Gammaproteobacteria--3:gtdb_domain_counter=d__Bacteria--3:gtdb_family_counter=f__Gallionellaceae--3:gtdb_genus_counter=g__39-52-133--1||g__Gallionella--1||g__Sideroxydans--1:gtdb_order_counter=o__Burkholderiales--3:gtdb_phylum_counter=p__Proteobacteria--3:gtdb_species_counter=s__39-52-133 sp002278935--1||s__Gallionella sp016195965--1||s__Sideroxydans sp016235045--1:heptad_counter=MCP-40H--3:lbd_counter=:lca=d__Bacteria:lca_tree=f__Gallionellaceae:name=N148431:ref_name_counter=])0.914:0.0406599[&&NHX:Sample_counter=:Type_counter=GTDB--9:capture_class_counter=:capture_domain_counter=:capture_family_counter=:capture_genus_counter=:capture_order_counter=:capture_phylum_counter=:capture_species_counter=:evoltype=D:gtdb_class_counter=c__Gammaproteobacteria--9:gtdb_domain_counter=d__Bacteria--9:gtdb_family_counter=f__Burkholderiaceae--6||f__Gallionellaceae--3:gtdb_genus_counter=g__39-52-133--1||g__Gallionella--1||g__Sideroxydans--1||g__Undibacterium--6:gtdb_order_counter=o__Burkholderiales--9:gtdb_phylum_counter=p__Proteobacteria--9:gtdb_species_counter=s__39-52-133 sp002278935--1||s__Gallionella sp016195965--1||s__Sideroxydans sp016235045--1||s__Undibacterium pigrum--1||s__Undibacterium sp009937955--1||s__Undibacterium sp009937975--1||s__Undibacterium sp014284125--1||s__Undibacterium sp014284335--1||s__Undibacterium sp016200895--1:heptad_counter=MCP-40H--9:lbd_counter=:lca=d__Bacteria:lca_tree=o__Burkholderiales:name=N148432:ref_name_counter=])0.645:0.0318179[&&NHX:Sample_counter=:Type_counter=GTDB--13:capture_class_counter=:capture_domain_counter=:capture_family_counter=:capture_genus_counter=:capture_order_counter=:capture_phylum_counter=:capture_species_counter=:evoltype=D:gtdb_class_counter=c__Gammaproteobacteria--13:gtdb_domain_counter=d__Bacteria--13:gtdb_family_counter=f__Burkholderiaceae--6||f__Chromatiaceae--4||f__Gallionellaceae--3:gtdb_genus_counter=g__39-52-133--1||g__Gallionella--1||g__Imhoffiella--2||g__Sideroxydans--1||g__Thiobaca--1||g__Thiodictyon--1||g__Undibacterium--6:gtdb_order_counter=o__Burkholderiales--9||o__Chromatiales--4:gtdb_phylum_counter=p__Proteobacteria--13:gtdb_species_counter=s__39-52-133 sp002278935--1||s__Gallionella sp016195965--1||s__Imhoffiella drewsii--1||s__Imhoffiella purpurea--1||s__Sideroxydans sp016235045--1||s__Thiobaca trueperi--1||s__Thiodictyon sp903837595--1||s__Undibacterium pigrum--1||s__Undibacterium sp009937955--1||s__Undibacterium sp009937975--1||s__Undibacterium sp014284125--1||s__Undibacterium sp014284335--1||s__Undibacterium sp016200895--1:heptad_counter=MCP-40H--13:lbd_counter=:lca=d__Bacteria:lca_tree=c__Gammaproteobacteria:name=N148433:ref_name_counter=],((6f6dc28b-7169-4b45-a5b0-a052a2f47028_1@MCPsignal.186.338:0.0551108[&&NHX:Sample=rhizpot2:Type=capture:besthit=84.7:bitscore=216.0:capture_class=c__Gammaproteobacteria:capture_domain=d__Bacteria:capture_family=f__Vibrionaceae:capture_genus=g__Salinivibrio:capture_order=o__Enterobacterales:capture_phylum=p__Proteobacteria:capture_species=s__Salinivibrio kushneri:evalue=2.96e-72:gapopen=0.0:heptad=MCP-44H:length=150.0:mismatch=23.0:qcovhsp=98.7:qend=150.0:qstart=1.0:ref_name=GB_GCA_902826155.1_protein.faa_CADEDU010000058.1_18@PF00015_full_PFAM.520.718:scovhsp=75.8:send=178.0:sstart=29.0],(6bc3c3ad-b1e4-5aa9-84ad-902d14518c96_3@MCPsignal.515.573:5e-09[&&NHX:Sample=rhizpot1:Type=capture:capture_class=c__Bdellovibrionia_A:capture_domain=d__Bacteria:capture_family=f__UBA1018:capture_genus=g__GWA1-52-35:capture_order=o__UBA1018:capture_phylum=p__Bdellovibrionota:capture_species=s__GWA1-52-35 sp001769805:heptad=MCP-24H],(83ea46c7-ef46-57de-a71d-f7183f3918a1_5@MCPsignal.223.302:5e-09[&&NHX:Sample=rhizpot1:Type=capture:besthit=92.4:bitscore=131.0:capture_class=c__Gammaproteobacteria:capture_domain=d__Bacteria:capture_family=f__Cellvibrionaceae:capture_genus=g__Cellvibrio:capture_order=o__Pseudomonadales:capture_phylum=p__Proteobacteria:capture_species=s__Cellvibrio sp000263355:evalue=2.23e-40:gapopen=0.0:heptad=MCP-44H:length=79.0:mismatch=6.0:qcovhsp=100.0:qend=79.0:qstart=1.0:ref_name=GB_GCA_012031845.1_protein.faa_JAAUTD010000117.1_10@PF00015_full_PFAM.385.539:scovhsp=51.3:send=101.0:sstart=23.0],((5ad7ed96-db73-4f15-80d6-d24976fbcdc2_5@MCPsignal.133.265:0.0382819[&&NHX:Sample=rhizpot1:Type=capture:besthit=79.2:bitscore=179.0:capture_class=c__Desulfitobacteriia:capture_domain=d__Bacteria:capture_family=f__Desulfitobacteriaceae:capture_genus=g__Desulfosporosinus:capture_order=o__Desulfitobacteriales:capture_phylum=p__Firmicutes_B:capture_species=s__Desulfosporosinus sp000224515:evalue=3.58e-58:gapopen=0.0:heptad=MCP-40H:length=130.0:mismatch=27.0:qcovhsp=98.5:qend=130.0:qstart=1.0:ref_name=GB_GCA_016699715.1_protein.faa_CP065007.1_547@PF00015_full_PFAM.395.581:scovhsp=69.9:send=157.0:sstart=28.0],(GB_GCA_005777235.1_protein.faa_SXND01000007.1_61@PF00015_full_PFAM.506.667:0.145089[&&NHX:Type=GTDB:gtdb_class=c__Entotheonellia:gtdb_domain=d__Bacteria:gtdb_family=f__Entotheonellaceae:gtdb_genus=g__SXND01:gtdb_order=o__Entotheonellales:gtdb_phylum=p__Tectomicrobia:gtdb_species=s__SXND01 sp005777235:heptad=MCP-44H:species=d__Bacteria_p__Tectomicrobia_c__Entotheonellia_o__Entotheonellales_f__Entotheonellaceae_g__SXND01_s__SXND01 sp005777235],GB_GCA_005777235.1_protein.faa_SXND01000269.1_21@PF00015_full_PFAM.471.719:0.223846[&&NHX:Type=GTDB:gtdb_class=c__Entotheonellia:gtdb_domain=d__Bacteria:gtdb_family=f__Entotheonellaceae:gtdb_genus=g__SXND01:gtdb_order=o__Entotheonellales:gtdb_phylum=p__Tectomicrobia:gtdb_species=s__SXND01 sp005777235:heptad=MCP-24H:species=d__Bacteria_p__Tectomicrobia_c__Entotheonellia_o__Entotheonellales_f__Entotheonellaceae_g__SXND01_s__SXND01 sp005777235])0.941:0.0657333[&&NHX:Sample_counter=:Type_counter=GTDB--2:capture_class_counter=:capture_domain_counter=:capture_family_counter=:capture_genus_counter=:capture_order_counter=:capture_phylum_counter=:capture_species_counter=:evoltype=D:gtdb_class_counter=c__Entotheonellia--2:gtdb_domain_counter=d__Bacteria--2:gtdb_family_counter=f__Entotheonellaceae--2:gtdb_genus_counter=g__SXND01--2:gtdb_order_counter=o__Entotheonellales--2:gtdb_phylum_counter=p__Tectomicrobia--2:gtdb_species_counter=s__SXND01 sp005777235--2:heptad_counter=MCP-24H--1||MCP-44H--1:lbd_counter=:lca=d__Bacteria:lca_tree=s__SXND01 sp005777235:name=N148440:ref_name_counter=])0:5e-09[&&NHX:Sample_counter=rhizpot1--1:Type_counter=GTDB--2||capture--1:besthit_avg=79.2:besthit_max=79.2:besthit_min=79.2:besthit_std=0:besthit_sum=79.2:bitscore_avg=179.0:bitscore_max=179.0:bitscore_min=179.0:bitscore_std=0:bitscore_sum=179.0:capture_class_counter=c__Desulfitobacteriia--1:capture_domain_counter=d__Bacteria--1:capture_family_counter=f__Desulfitobacteriaceae--1:capture_genus_counter=g__Desulfosporosinus--1:capture_order_counter=o__Desulfitobacteriales--1:capture_phylum_counter=p__Firmicutes_B--1:capture_species_counter=s__Desulfosporosinus sp000224515--1:evalue_avg=3.58e-58:evalue_max=3.58e-58:evalue_min=3.58e-58:evalue_std=0:evalue_sum=3.58e-58:gapopen_avg=0.0:gapopen_max=0.0:gapopen_min=0.0:gapopen_std=0:gapopen_sum=0.0:gtdb_class_counter=c__Entotheonellia--2:gtdb_domain_counter=d__Bacteria--2:gtdb_family_counter=f__Entotheonellaceae--2:gtdb_genus_counter=g__SXND01--2:gtdb_order_counter=o__Entotheonellales--2:gtdb_phylum_counter=p__Tectomicrobia--2:gtdb_species_counter=s__SXND01 sp005777235--2:heptad_counter=MCP-24H--1||MCP-40H--1||MCP-44H--1:lbd_counter=:lca_tree=s__SXND01 sp005777235:length_avg=130.0:length_max=130.0:length_min=130.0:length_std=0:length_sum=130.0:mismatch_avg=27.0:mismatch_max=27.0:mismatch_min=27.0:mismatch_std=0:mismatch_sum=27.0:name=N148441:qcovhsp_avg=98.5:qcovhsp_max=98.5:qcovhsp_min=98.5:qcovhsp_std=0:qcovhsp_sum=98.5:qend_avg=130.0:qend_max=130.0:qend_min=130.0:qend_std=0:qend_sum=130.0:qstart_avg=1.0:qstart_max=1.0:qstart_min=1.0:qstart_std=0:qstart_sum=1.0:ref_name_counter=GB_GCA_016699715.1_protein.faa_CP065007.1_547@PF00015_full_PFAM.395.581--1:scovhsp_avg=69.9:scovhsp_max=69.9:scovhsp_min=69.9:scovhsp_std=0:scovhsp_sum=69.9:send_avg=157.0:send_max=157.0:send_min=157.0:send_std=0:send_sum=157.0:sstart_avg=28.0:sstart_max=28.0:sstart_min=28.0:sstart_std=0:sstart_sum=28.0],816131db-06e0-4b23-accb-df38f0adc2d8_4@MCPsignal.393.469:5e-09[&&NHX:Sample=rhizpot2:Type=capture:capture_class=c__Bacilli:capture_domain=d__Bacteria:capture_family=f__Brevibacillaceae:capture_genus=g__CFH-S0501:capture_order=o__Brevibacillales:capture_phylum=p__Firmicutes:capture_species=s__CFH-S0501 sp004521915:heptad=MCP-40H])0.926:0.0187726[&&NHX:Sample_counter=rhizpot1--1||rhizpot2--1:Type_counter=GTDB--2||capture--2:besthit_avg=79.2:besthit_max=79.2:besthit_min=79.2:besthit_std=0:besthit_sum=79.2:bitscore_avg=179.0:bitscore_max=179.0:bitscore_min=179.0:bitscore_std=0:bitscore_sum=179.0:capture_class_counter=c__Bacilli--1||c__Desulfitobacteriia--1:capture_domain_counter=d__Bacteria--2:capture_family_counter=f__Brevibacillaceae--1||f__Desulfitobacteriaceae--1:capture_genus_counter=g__CFH-S0501--1||g__Desulfosporosinus--1:capture_order_counter=o__Brevibacillales--1||o__Desulfitobacteriales--1:capture_phylum_counter=p__Firmicutes--1||p__Firmicutes_B--1:capture_species_counter=s__CFH-S0501 sp004521915--1||s__Desulfosporosinus sp000224515--1:evalue_avg=3.58e-58:evalue_max=3.58e-58:evalue_min=3.58e-58:evalue_std=0:evalue_sum=3.58e-58:gapopen_avg=0.0:gapopen_max=0.0:gapopen_min=0.0:gapopen_std=0:gapopen_sum=0.0:gtdb_class_counter=c__Entotheonellia--2:gtdb_domain_counter=d__Bacteria--2:gtdb_family_counter=f__Entotheonellaceae--2:gtdb_genus_counter=g__SXND01--2:gtdb_order_counter=o__Entotheonellales--2:gtdb_phylum_counter=p__Tectomicrobia--2:gtdb_species_counter=s__SXND01 sp005777235--2:heptad_counter=MCP-24H--1||MCP-40H--2||MCP-44H--1:lbd_counter=:lca_tree=s__SXND01 sp005777235:length_avg=130.0:length_max=130.0:length_min=130.0:length_std=0:length_sum=130.0:mismatch_avg=27.0:mismatch_max=27.0:mismatch_min=27.0:mismatch_std=0:mismatch_sum=27.0:name=N148443:qcovhsp_avg=98.5:qcovhsp_max=98.5:qcovhsp_min=98.5:qcovhsp_std=0:qcovhsp_sum=98.5:qend_avg=130.0:qend_max=130.0:qend_min=130.0:qend_std=0:qend_sum=130.0:qstart_avg=1.0:qstart_max=1.0:qstart_min=1.0:qstart_std=0:qstart_sum=1.0:ref_name_counter=GB_GCA_016699715.1_protein.faa_CP065007.1_547@PF00015_full_PFAM.395.581--1:scovhsp_avg=69.9:scovhsp_max=69.9:scovhsp_min=69.9:scovhsp_std=0:scovhsp_sum=69.9:send_avg=157.0:send_max=157.0:send_min=157.0:send_std=0:send_sum=157.0:sstart_avg=28.0:sstart_max=28.0:sstart_min=28.0:sstart_std=0:sstart_sum=28.0])0:6e-09[&&NHX:Sample_counter=rhizpot1--2||rhizpot2--1:Type_counter=GTDB--2||capture--3:besthit_avg=85.80000000000001:besthit_max=92.4:besthit_min=79.2:besthit_std=9.333809511662428:besthit_sum=171.60000000000002:bitscore_avg=155.0:bitscore_max=179.0:bitscore_min=131.0:bitscore_std=33.94112549695428:bitscore_sum=310.0:capture_class_counter=c__Bacilli--1||c__Desulfitobacteriia--1||c__Gammaproteobacteria--1:capture_domain_counter=d__Bacteria--3:capture_family_counter=f__Brevibacillaceae--1||f__Cellvibrionaceae--1||f__Desulfitobacteriaceae--1:capture_genus_counter=g__CFH-S0501--1||g__Cellvibrio--1||g__Desulfosporosinus--1:capture_order_counter=o__Brevibacillales--1||o__Desulfitobacteriales--1||o__Pseudomonadales--1:capture_phylum_counter=p__Firmicutes--1||p__Firmicutes_B--1||p__Proteobacteria--1:capture_species_counter=s__CFH-S0501 sp004521915--1||s__Cellvibrio sp000263355--1||s__Desulfosporosinus sp000224515--1:evalue_avg=1.115e-40:evalue_max=2.23e-40:evalue_min=3.58e-58:evalue_std=1.5768481220460008e-40:evalue_sum=2.23e-40:gapopen_avg=0.0:gapopen_max=0.0:gapopen_min=0.0:gapopen_std=0.0:gapopen_sum=0.0:gtdb_class_counter=c__Entotheonellia--2:gtdb_domain_counter=d__Bacteria--2:gtdb_family_counter=f__Entotheonellaceae--2:gtdb_genus_counter=g__SXND01--2:gtdb_order_counter=o__Entotheonellales--2:gtdb_phylum_counter=p__Tectomicrobia--2:gtdb_species_counter=s__SXND01 sp005777235--2:heptad_counter=MCP-24H--1||MCP-40H--2||MCP-44H--2:lbd_counter=:lca_tree=s__SXND01 sp005777235:length_avg=104.5:length_max=130.0:length_min=79.0:length_std=36.062445840513924:length_sum=209.0:mismatch_avg=16.5:mismatch_max=27.0:mismatch_min=6.0:mismatch_std=14.849242404917497:mismatch_sum=33.0:name=N148444:qcovhsp_avg=99.25:qcovhsp_max=100.0:qcovhsp_min=98.5:qcovhsp_std=1.0606601717798212:qcovhsp_sum=198.5:qend_avg=104.5:qend_max=130.0:qend_min=79.0:qend_std=36.062445840513924:qend_sum=209.0:qstart_avg=1.0:qstart_max=1.0:qstart_min=1.0:qstart_std=0.0:qstart_sum=2.0:ref_name_counter=GB_GCA_012031845.1_protein.faa_JAAUTD010000117.1_10@PF00015_full_PFAM.385.539--1||GB_GCA_016699715.1_protein.faa_CP065007.1_547@PF00015_full_PFAM.395.581--1:scovhsp_avg=60.6:scovhsp_max=69.9:scovhsp_min=51.3:scovhsp_std=13.15218613006979:scovhsp_sum=121.2:send_avg=129.0:send_max=157.0:send_min=101.0:send_std=39.59797974644666:send_sum=258.0:sstart_avg=25.5:sstart_max=28.0:sstart_min=23.0:sstart_std=3.5355339059327378:sstart_sum=51.0])0.834:0.0268907[&&NHX:Sample_counter=rhizpot1--3||rhizpot2--1:Type_counter=GTDB--2||capture--4:besthit_avg=85.80000000000001:besthit_max=92.4:besthit_min=79.2:besthit_std=9.333809511662428:besthit_sum=171.60000000000002:bitscore_avg=155.0:bitscore_max=179.0:bitscore_min=131.0:bitscore_std=33.94112549695428:bitscore_sum=310.0:capture_class_counter=c__Bacilli--1||c__Bdellovibrionia_A--1||c__Desulfitobacteriia--1||c__Gammaproteobacteria--1:capture_domain_counter=d__Bacteria--4:capture_family_counter=f__Brevibacillaceae--1||f__Cellvibrionaceae--1||f__Desulfitobacteriaceae--1||f__UBA1018--1:capture_genus_counter=g__CFH-S0501--1||g__Cellvibrio--1||g__Desulfosporosinus--1||g__GWA1-52-35--1:capture_order_counter=o__Brevibacillales--1||o__Desulfitobacteriales--1||o__Pseudomonadales--1||o__UBA1018--1:capture_phylum_counter=p__Bdellovibrionota--1||p__Firmicutes--1||p__Firmicutes_B--1||p__Proteobacteria--1:capture_species_counter=s__CFH-S0501 sp004521915--1||s__Cellvibrio sp000263355--1||s__Desulfosporosinus sp000224515--1||s__GWA1-52-35 sp001769805--1:evalue_avg=1.115e-40:evalue_max=2.23e-40:evalue_min=3.58e-58:evalue_std=1.5768481220460008e-40:evalue_sum=2.23e-40:gapopen_avg=0.0:gapopen_max=0.0:gapopen_min=0.0:gapopen_std=0.0:gapopen_sum=0.0:gtdb_class_counter=c__Entotheonellia--2:gtdb_domain_counter=d__Bacteria--2:gtdb_family_counter=f__Entotheonellaceae--2:gtdb_genus_counter=g__SXND01--2:gtdb_order_counter=o__Entotheonellales--2:gtdb_phylum_counter=p__Tectomicrobia--2:gtdb_species_counter=s__SXND01 sp005777235--2:heptad_counter=MCP-24H--2||MCP-40H--2||MCP-44H--2:lbd_counter=:lca_tree=s__SXND01 sp005777235:length_avg=104.5:length_max=130.0:length_min=79.0:length_std=36.062445840513924:length_sum=209.0:mismatch_avg=16.5:mismatch_max=27.0:mismatch_min=6.0:mismatch_std=14.849242404917497:mismatch_sum=33.0:name=N148445:qcovhsp_avg=99.25:qcovhsp_max=100.0:qcovhsp_min=98.5:qcovhsp_std=1.0606601717798212:qcovhsp_sum=198.5:qend_avg=104.5:qend_max=130.0:qend_min=79.0:qend_std=36.062445840513924:qend_sum=209.0:qstart_avg=1.0:qstart_max=1.0:qstart_min=1.0:qstart_std=0.0:qstart_sum=2.0:ref_name_counter=GB_GCA_012031845.1_protein.faa_JAAUTD010000117.1_10@PF00015_full_PFAM.385.539--1||GB_GCA_016699715.1_protein.faa_CP065007.1_547@PF00015_full_PFAM.395.581--1:scovhsp_avg=60.6:scovhsp_max=69.9:scovhsp_min=51.3:scovhsp_std=13.15218613006979:scovhsp_sum=121.2:send_avg=129.0:send_max=157.0:send_min=101.0:send_std=39.59797974644666:send_sum=258.0:sstart_avg=25.5:sstart_max=28.0:sstart_min=23.0:sstart_std=3.5355339059327378:sstart_sum=51.0])0.849:0.0285058[&&NHX:Sample_counter=rhizpot1--3||rhizpot2--2:Type_counter=GTDB--2||capture--5:besthit_avg=85.43333333333334:besthit_max=92.4:besthit_min=79.2:besthit_std=6.630485150675881:besthit_sum=256.3:bitscore_avg=175.33333333333334:bitscore_max=216.0:bitscore_min=131.0:bitscore_std=42.61846235299126:bitscore_sum=526.0:capture_class_counter=c__Bacilli--1||c__Bdellovibrionia_A--1||c__Desulfitobacteriia--1||c__Gammaproteobacteria--2:capture_domain_counter=d__Bacteria--5:capture_family_counter=f__Brevibacillaceae--1||f__Cellvibrionaceae--1||f__Desulfitobacteriaceae--1||f__UBA1018--1||f__Vibrionaceae--1:capture_genus_counter=g__CFH-S0501--1||g__Cellvibrio--1||g__Desulfosporosinus--1||g__GWA1-52-35--1||g__Salinivibrio--1:capture_order_counter=o__Brevibacillales--1||o__Desulfitobacteriales--1||o__Enterobacterales--1||o__Pseudomonadales--1||o__UBA1018--1:capture_phylum_counter=p__Bdellovibrionota--1||p__Firmicutes--1||p__Firmicutes_B--1||p__Proteobacteria--2:capture_species_counter=s__CFH-S0501 sp004521915--1||s__Cellvibrio sp000263355--1||s__Desulfosporosinus sp000224515--1||s__GWA1-52-35 sp001769805--1||s__Salinivibrio kushneri--1:evalue_avg=7.433333333333333e-41:evalue_max=2.23e-40:evalue_min=2.96e-72:evalue_std=1.2874911002928652e-40:evalue_sum=2.23e-40:gapopen_avg=0.0:gapopen_max=0.0:gapopen_min=0.0:gapopen_std=0.0:gapopen_sum=0.0:gtdb_class_counter=c__Entotheonellia--2:gtdb_domain_counter=d__Bacteria--2:gtdb_family_counter=f__Entotheonellaceae--2:gtdb_genus_counter=g__SXND01--2:gtdb_order_counter=o__Entotheonellales--2:gtdb_phylum_counter=p__Tectomicrobia--2:gtdb_species_counter=s__SXND01 sp005777235--2:heptad_counter=MCP-24H--2||MCP-40H--2||MCP-44H--3:lbd_counter=:lca_tree=s__SXND01 sp005777235:length_avg=119.66666666666667:length_max=150.0:length_min=79.0:length_std=36.610563138708116:length_sum=359.0:mismatch_avg=18.666666666666668:mismatch_max=27.0:mismatch_min=6.0:mismatch_std=11.150485789118488:mismatch_sum=56.0:name=N148446:qcovhsp_avg=99.06666666666666:qcovhsp_max=100.0:qcovhsp_min=98.5:qcovhsp_std=0.814452781524707:qcovhsp_sum=297.2:qend_avg=119.66666666666667:qend_max=150.0:qend_min=79.0:qend_std=36.610563138708116:qend_sum=359.0:qstart_avg=1.0:qstart_max=1.0:qstart_min=1.0:qstart_std=0.0:qstart_sum=3.0:ref_name_counter=GB_GCA_012031845.1_protein.faa_JAAUTD010000117.1_10@PF00015_full_PFAM.385.539--1||GB_GCA_016699715.1_protein.faa_CP065007.1_547@PF00015_full_PFAM.395.581--1||GB_GCA_902826155.1_protein.faa_CADEDU010000058.1_18@PF00015_full_PFAM.520.718--1:scovhsp_avg=65.66666666666667:scovhsp_max=75.8:scovhsp_min=51.3:scovhsp_std=12.786842195527925:scovhsp_sum=197.0:send_avg=145.33333333333334:send_max=178.0:send_min=101.0:send_std=39.80368492154129:send_sum=436.0:sstart_avg=26.666666666666668:sstart_max=29.0:sstart_min=23.0:sstart_std=3.2145502536643185:sstart_sum=80.0],(GB_GCA_903862415.1_protein.faa_CAIOYD010000068.1_19@PF00015_full_PFAM.484.681:0.158692[&&NHX:Type=GTDB:gtdb_class=c__Gammaproteobacteria:gtdb_domain=d__Bacteria:gtdb_family=f__Burkholderiaceae:gtdb_genus=g__Solimicrobium:gtdb_order=o__Burkholderiales:gtdb_phylum=p__Proteobacteria:gtdb_species=s__Solimicrobium sp903862415:heptad=MCP-44H:species=d__Bacteria_p__Proteobacteria_c__Gammaproteobacteria_o__Burkholderiales_f__Burkholderiaceae_g__Solimicrobium_s__Solimicrobium sp903862415],(RS_GCF_013403565.1_protein.faa_NZ_CP058627.1_2583@PF00015_full_PFAM.499.682:0.017821[&&NHX:Type=GTDB:gtdb_class=c__Gammaproteobacteria:gtdb_domain=d__Bacteria:gtdb_family=f__Chitinibacteraceae:gtdb_genus=g__Chitinibacter:gtdb_order=o__Burkholderiales:gtdb_phylum=p__Proteobacteria:gtdb_species=s__Chitinibacter sp013403565:heptad=MCP-40H:species=d__Bacteria_p__Proteobacteria_c__Gammaproteobacteria_o__Burkholderiales_f__Chitinibacteraceae_g__Chitinibacter_s__Chitinibacter sp013403565],RS_GCF_015223195.1_protein.faa_NZ_JADFUA010000002.1_113@PF00015_full_PFAM.501.674:0.00473571[&&NHX:Type=GTDB:gtdb_class=c__Gammaproteobacteria:gtdb_domain=d__Bacteria:gtdb_family=f__Chitinibacteraceae:gtdb_genus=g__Chitinilyticum:gtdb_order=o__Burkholderiales:gtdb_phylum=p__Proteobacteria:gtdb_species=s__Chitinilyticum litopenaei_A:heptad=MCP-40H:species=d__Bacteria_p__Proteobacteria_c__Gammaproteobacteria_o__Burkholderiales_f__Chitinibacteraceae_g__Chitinilyticum_s__Chitinilyticum litopenaei_A])0.998:0.149274[&&NHX:Sample_counter=:Type_counter=GTDB--2:capture_class_counter=:capture_domain_counter=:capture_family_counter=:capture_genus_counter=:capture_order_counter=:capture_phylum_counter=:capture_species_counter=:evoltype=D:gtdb_class_counter=c__Gammaproteobacteria--2:gtdb_domain_counter=d__Bacteria--2:gtdb_family_counter=f__Chitinibacteraceae--2:gtdb_genus_counter=g__Chitinibacter--1||g__Chitinilyticum--1:gtdb_order_counter=o__Burkholderiales--2:gtdb_phylum_counter=p__Proteobacteria--2:gtdb_species_counter=s__Chitinibacter sp013403565--1||s__Chitinilyticum litopenaei_A--1:heptad_counter=MCP-40H--2:lbd_counter=:lca=d__Bacteria:lca_tree=f__Chitinibacteraceae:name=N148450:ref_name_counter=])0.993:0.104794[&&NHX:Sample_counter=:Type_counter=GTDB--3:capture_class_counter=:capture_domain_counter=:capture_family_counter=:capture_genus_counter=:capture_order_counter=:capture_phylum_counter=:capture_species_counter=:evoltype=D:gtdb_class_counter=c__Gammaproteobacteria--3:gtdb_domain_counter=d__Bacteria--3:gtdb_family_counter=f__Burkholderiaceae--1||f__Chitinibacteraceae--2:gtdb_genus_counter=g__Chitinibacter--1||g__Chitinilyticum--1||g__Solimicrobium--1:gtdb_order_counter=o__Burkholderiales--3:gtdb_phylum_counter=p__Proteobacteria--3:gtdb_species_counter=s__Chitinibacter sp013403565--1||s__Chitinilyticum litopenaei_A--1||s__Solimicrobium sp903862415--1:heptad_counter=MCP-40H--2||MCP-44H--1:lbd_counter=:lca=d__Bacteria:lca_tree=o__Burkholderiales:name=N148451:ref_name_counter=])0.777:0.0294597[&&NHX:Sample_counter=rhizpot1--3||rhizpot2--2:Type_counter=GTDB--5||capture--5:besthit_avg=85.43333333333334:besthit_max=92.4:besthit_min=79.2:besthit_std=6.630485150675881:besthit_sum=256.3:bitscore_avg=175.33333333333334:bitscore_max=216.0:bitscore_min=131.0:bitscore_std=42.61846235299126:bitscore_sum=526.0:capture_class_counter=c__Bacilli--1||c__Bdellovibrionia_A--1||c__Desulfitobacteriia--1||c__Gammaproteobacteria--2:capture_domain_counter=d__Bacteria--5:capture_family_counter=f__Brevibacillaceae--1||f__Cellvibrionaceae--1||f__Desulfitobacteriaceae--1||f__UBA1018--1||f__Vibrionaceae--1:capture_genus_counter=g__CFH-S0501--1||g__Cellvibrio--1||g__Desulfosporosinus--1||g__GWA1-52-35--1||g__Salinivibrio--1:capture_order_counter=o__Brevibacillales--1||o__Desulfitobacteriales--1||o__Enterobacterales--1||o__Pseudomonadales--1||o__UBA1018--1:capture_phylum_counter=p__Bdellovibrionota--1||p__Firmicutes--1||p__Firmicutes_B--1||p__Proteobacteria--2:capture_species_counter=s__CFH-S0501 sp004521915--1||s__Cellvibrio sp000263355--1||s__Desulfosporosinus sp000224515--1||s__GWA1-52-35 sp001769805--1||s__Salinivibrio kushneri--1:evalue_avg=7.433333333333333e-41:evalue_max=2.23e-40:evalue_min=2.96e-72:evalue_std=1.2874911002928652e-40:evalue_sum=2.23e-40:gapopen_avg=0.0:gapopen_max=0.0:gapopen_min=0.0:gapopen_std=0.0:gapopen_sum=0.0:gtdb_class_counter=c__Entotheonellia--2||c__Gammaproteobacteria--3:gtdb_domain_counter=d__Bacteria--5:gtdb_family_counter=f__Burkholderiaceae--1||f__Chitinibacteraceae--2||f__Entotheonellaceae--2:gtdb_genus_counter=g__Chitinibacter--1||g__Chitinilyticum--1||g__SXND01--2||g__Solimicrobium--1:gtdb_order_counter=o__Burkholderiales--3||o__Entotheonellales--2:gtdb_phylum_counter=p__Proteobacteria--3||p__Tectomicrobia--2:gtdb_species_counter=s__Chitinibacter sp013403565--1||s__Chitinilyticum litopenaei_A--1||s__SXND01 sp005777235--2||s__Solimicrobium sp903862415--1:heptad_counter=MCP-24H--2||MCP-40H--4||MCP-44H--4:lbd_counter=:lca_tree=d__Bacteria:length_avg=119.66666666666667:length_max=150.0:length_min=79.0:length_std=36.610563138708116:length_sum=359.0:mismatch_avg=18.666666666666668:mismatch_max=27.0:mismatch_min=6.0:mismatch_std=11.150485789118488:mismatch_sum=56.0:name=N148452:qcovhsp_avg=99.06666666666666:qcovhsp_max=100.0:qcovhsp_min=98.5:qcovhsp_std=0.814452781524707:qcovhsp_sum=297.2:qend_avg=119.66666666666667:qend_max=150.0:qend_min=79.0:qend_std=36.610563138708116:qend_sum=359.0:qstart_avg=1.0:qstart_max=1.0:qstart_min=1.0:qstart_std=0.0:qstart_sum=3.0:ref_name_counter=GB_GCA_012031845.1_protein.faa_JAAUTD010000117.1_10@PF00015_full_PFAM.385.539--1||GB_GCA_016699715.1_protein.faa_CP065007.1_547@PF00015_full_PFAM.395.581--1||GB_GCA_902826155.1_protein.faa_CADEDU010000058.1_18@PF00015_full_PFAM.520.718--1:scovhsp_avg=65.66666666666667:scovhsp_max=75.8:scovhsp_min=51.3:scovhsp_std=12.786842195527925:scovhsp_sum=197.0:send_avg=145.33333333333334:send_max=178.0:send_min=101.0:send_std=39.80368492154129:send_sum=436.0:sstart_avg=26.666666666666668:sstart_max=29.0:sstart_min=23.0:sstart_std=3.2145502536643185:sstart_sum=80.0])0.73:0.0185365[&&NHX:Sample_counter=rhizpot1--3||rhizpot2--2:Type_counter=GTDB--18||capture--5:besthit_avg=85.43333333333334:besthit_max=92.4:besthit_min=79.2:besthit_std=6.630485150675881:besthit_sum=256.3:bitscore_avg=175.33333333333334:bitscore_max=216.0:bitscore_min=131.0:bitscore_std=42.61846235299126:bitscore_sum=526.0:capture_class_counter=c__Bacilli--1||c__Bdellovibrionia_A--1||c__Desulfitobacteriia--1||c__Gammaproteobacteria--2:capture_domain_counter=d__Bacteria--5:capture_family_counter=f__Brevibacillaceae--1||f__Cellvibrionaceae--1||f__Desulfitobacteriaceae--1||f__UBA1018--1||f__Vibrionaceae--1:capture_genus_counter=g__CFH-S0501--1||g__Cellvibrio--1||g__Desulfosporosinus--1||g__GWA1-52-35--1||g__Salinivibrio--1:capture_order_counter=o__Brevibacillales--1||o__Desulfitobacteriales--1||o__Enterobacterales--1||o__Pseudomonadales--1||o__UBA1018--1:capture_phylum_counter=p__Bdellovibrionota--1||p__Firmicutes--1||p__Firmicutes_B--1||p__Proteobacteria--2:capture_species_counter=s__CFH-S0501 sp004521915--1||s__Cellvibrio sp000263355--1||s__Desulfosporosinus sp000224515--1||s__GWA1-52-35 sp001769805--1||s__Salinivibrio kushneri--1:evalue_avg=7.433333333333333e-41:evalue_max=2.23e-40:evalue_min=2.96e-72:evalue_std=1.2874911002928654e-40:evalue_sum=2.23e-40:gapopen_avg=0.0:gapopen_max=0.0:gapopen_min=0.0:gapopen_std=0.0:gapopen_sum=0.0:gtdb_class_counter=c__Entotheonellia--2||c__Gammaproteobacteria--16:gtdb_domain_counter=d__Bacteria--18:gtdb_family_counter=f__Burkholderiaceae--7||f__Chitinibacteraceae--2||f__Chromatiaceae--4||f__Entotheonellaceae--2||f__Gallionellaceae--3:gtdb_genus_counter=g__39-52-133--1||g__Chitinibacter--1||g__Chitinilyticum--1||g__Gallionella--1||g__Imhoffiella--2||g__SXND01--2||g__Sideroxydans--1||g__Solimicrobium--1||g__Thiobaca--1||g__Thiodictyon--1||g__Undibacterium--6:gtdb_order_counter=o__Burkholderiales--12||o__Chromatiales--4||o__Entotheonellales--2:gtdb_phylum_counter=p__Proteobacteria--16||p__Tectomicrobia--2:gtdb_species_counter=s__39-52-133 sp002278935--1||s__Chitinibacter sp013403565--1||s__Chitinilyticum litopenaei_A--1||s__Gallionella sp016195965--1||s__Imhoffiella drewsii--1||s__Imhoffiella purpurea--1||s__SXND01 sp005777235--2||s__Sideroxydans sp016235045--1||s__Solimicrobium sp903862415--1||s__Thiobaca trueperi--1||s__Thiodictyon sp903837595--1||s__Undibacterium pigrum--1||s__Undibacterium sp009937955--1||s__Undibacterium sp009937975--1||s__Undibacterium sp014284125--1||s__Undibacterium sp014284335--1||s__Undibacterium sp016200895--1:heptad_counter=MCP-24H--2||MCP-40H--17||MCP-44H--4:lbd_counter=:lca_tree=d__Bacteria:length_avg=119.66666666666667:length_max=150.0:length_min=79.0:length_std=36.610563138708116:length_sum=359.0:mismatch_avg=18.666666666666668:mismatch_max=27.0:mismatch_min=6.0:mismatch_std=11.150485789118488:mismatch_sum=56.0:name=N148453:qcovhsp_avg=99.06666666666666:qcovhsp_max=100.0:qcovhsp_min=98.5:qcovhsp_std=0.814452781524707:qcovhsp_sum=297.2:qend_avg=119.66666666666667:qend_max=150.0:qend_min=79.0:qend_std=36.610563138708116:qend_sum=359.0:qstart_avg=1.0:qstart_max=1.0:qstart_min=1.0:qstart_std=0.0:qstart_sum=3.0:ref_name_counter=GB_GCA_012031845.1_protein.faa_JAAUTD010000117.1_10@PF00015_full_PFAM.385.539--1||GB_GCA_016699715.1_protein.faa_CP065007.1_547@PF00015_full_PFAM.395.581--1||GB_GCA_902826155.1_protein.faa_CADEDU010000058.1_18@PF00015_full_PFAM.520.718--1:scovhsp_avg=65.66666666666667:scovhsp_max=75.8:scovhsp_min=51.3:scovhsp_std=12.786842195527925:scovhsp_sum=197.0:send_avg=145.33333333333334:send_max=178.0:send_min=101.0:send_std=39.80368492154129:send_sum=436.0:sstart_avg=26.666666666666668:sstart_max=29.0:sstart_min=23.0:sstart_std=3.2145502536643185:sstart_sum=80.0],(GB_GCA_012026675.1_protein.faa_VEPA01000018.1_7@PF00015_full_PFAM.520.722:0.102478[&&NHX:Type=GTDB:gtdb_class=c__Gammaproteobacteria:gtdb_domain=d__Bacteria:gtdb_family=f__Rhodocyclaceae:gtdb_genus=g__Sulfuritalea:gtdb_order=o__Burkholderiales:gtdb_phylum=p__Proteobacteria:gtdb_species=s__Sulfuritalea sp012026675:heptad=MCP-40H:species=d__Bacteria_p__Proteobacteria_c__Gammaproteobacteria_o__Burkholderiales_f__Rhodocyclaceae_g__Sulfuritalea_s__Sulfuritalea sp012026675],GB_GCA_902826155.1_protein.faa_CADEDU010000058.1_18@PF00015_full_PFAM.520.718:0.0789067[&&NHX:Type=GTDB:gtdb_class=c__Gammaproteobacteria:gtdb_domain=d__Bacteria:gtdb_family=f__SG8-39:gtdb_genus=g__CADEDU01:gtdb_order=o__Burkholderiales:gtdb_phylum=p__Proteobacteria:gtdb_species=s__CADEDU01 sp902826155:heptad=MCP-40H:species=d__Bacteria_p__Proteobacteria_c__Gammaproteobacteria_o__Burkholderiales_f__SG8-39_g__CADEDU01_s__CADEDU01 sp902826155])0.795:0.0195936[&&NHX:Sample_counter=:Type_counter=GTDB--2:capture_class_counter=:capture_domain_counter=:capture_family_counter=:capture_genus_counter=:capture_order_counter=:capture_phylum_counter=:capture_species_counter=:evoltype=D:gtdb_class_counter=c__Gammaproteobacteria--2:gtdb_domain_counter=d__Bacteria--2:gtdb_family_counter=f__Rhodocyclaceae--1||f__SG8-39--1:gtdb_genus_counter=g__CADEDU01--1||g__Sulfuritalea--1:gtdb_order_counter=o__Burkholderiales--2:gtdb_phylum_counter=p__Proteobacteria--2:gtdb_species_counter=s__CADEDU01 sp902826155--1||s__Sulfuritalea sp012026675--1:heptad_counter=MCP-40H--2:lbd_counter=:lca=d__Bacteria:lca_tree=o__Burkholderiales:name=N148456:ref_name_counter=])0.968:0.0362248[&&NHX:Sample_counter=rhizpot1--3||rhizpot2--2:Type_counter=GTDB--20||capture--5:besthit_avg=85.43333333333334:besthit_max=92.4:besthit_min=79.2:besthit_std=6.630485150675881:besthit_sum=256.3:bitscore_avg=175.33333333333334:bitscore_max=216.0:bitscore_min=131.0:bitscore_std=42.61846235299126:bitscore_sum=526.0:capture_class_counter=c__Bacilli--1||c__Bdellovibrionia_A--1||c__Desulfitobacteriia--1||c__Gammaproteobacteria--2:capture_domain_counter=d__Bacteria--5:capture_family_counter=f__Brevibacillaceae--1||f__Cellvibrionaceae--1||f__Desulfitobacteriaceae--1||f__UBA1018--1||f__Vibrionaceae--1:capture_genus_counter=g__CFH-S0501--1||g__Cellvibrio--1||g__Desulfosporosinus--1||g__GWA1-52-35--1||g__Salinivibrio--1:capture_order_counter=o__Brevibacillales--1||o__Desulfitobacteriales--1||o__Enterobacterales--1||o__Pseudomonadales--1||o__UBA1018--1:capture_phylum_counter=p__Bdellovibrionota--1||p__Firmicutes--1||p__Firmicutes_B--1||p__Proteobacteria--2:capture_species_counter=s__CFH-S0501 sp004521915--1||s__Cellvibrio sp000263355--1||s__Desulfosporosinus sp000224515--1||s__GWA1-52-35 sp001769805--1||s__Salinivibrio kushneri--1:evalue_avg=7.433333333333333e-41:evalue_max=2.23e-40:evalue_min=2.96e-72:evalue_std=1.2874911002928654e-40:evalue_sum=2.23e-40:gapopen_avg=0.0:gapopen_max=0.0:gapopen_min=0.0:gapopen_std=0.0:gapopen_sum=0.0:gtdb_class_counter=c__Entotheonellia--2||c__Gammaproteobacteria--18:gtdb_domain_counter=d__Bacteria--20:gtdb_family_counter=f__Burkholderiaceae--7||f__Chitinibacteraceae--2||f__Chromatiaceae--4||f__Entotheonellaceae--2||f__Gallionellaceae--3||f__Rhodocyclaceae--1||f__SG8-39--1:gtdb_genus_counter=g__39-52-133--1||g__CADEDU01--1||g__Chitinibacter--1||g__Chitinilyticum--1||g__Gallionella--1||g__Imhoffiella--2||g__SXND01--2||g__Sideroxydans--1||g__Solimicrobium--1||g__Sulfuritalea--1||g__Thiobaca--1||g__Thiodictyon--1||g__Undibacterium--6:gtdb_order_counter=o__Burkholderiales--14||o__Chromatiales--4||o__Entotheonellales--2:gtdb_phylum_counter=p__Proteobacteria--18||p__Tectomicrobia--2:gtdb_species_counter=s__39-52-133 sp002278935--1||s__CADEDU01 sp902826155--1||s__Chitinibacter sp013403565--1||s__Chitinilyticum litopenaei_A--1||s__Gallionella sp016195965--1||s__Imhoffiella drewsii--1||s__Imhoffiella purpurea--1||s__SXND01 sp005777235--2||s__Sideroxydans sp016235045--1||s__Solimicrobium sp903862415--1||s__Sulfuritalea sp012026675--1||s__Thiobaca trueperi--1||s__Thiodictyon sp903837595--1||s__Undibacterium pigrum--1||s__Undibacterium sp009937955--1||s__Undibacterium sp009937975--1||s__Undibacterium sp014284125--1||s__Undibacterium sp014284335--1||s__Undibacterium sp016200895--1:heptad_counter=MCP-24H--2||MCP-40H--19||MCP-44H--4:lbd_counter=:lca_tree=c__Gammaproteobacteria:length_avg=119.66666666666667:length_max=150.0:length_min=79.0:length_std=36.610563138708116:length_sum=359.0:mismatch_avg=18.666666666666668:mismatch_max=27.0:mismatch_min=6.0:mismatch_std=11.150485789118488:mismatch_sum=56.0:name=N148457:qcovhsp_avg=99.06666666666666:qcovhsp_max=100.0:qcovhsp_min=98.5:qcovhsp_std=0.814452781524707:qcovhsp_sum=297.2:qend_avg=119.66666666666667:qend_max=150.0:qend_min=79.0:qend_std=36.610563138708116:qend_sum=359.0:qstart_avg=1.0:qstart_max=1.0:qstart_min=1.0:qstart_std=0.0:qstart_sum=3.0:ref_name_counter=GB_GCA_012031845.1_protein.faa_JAAUTD010000117.1_10@PF00015_full_PFAM.385.539--1||GB_GCA_016699715.1_protein.faa_CP065007.1_547@PF00015_full_PFAM.395.581--1||GB_GCA_902826155.1_protein.faa_CADEDU010000058.1_18@PF00015_full_PFAM.520.718--1:scovhsp_avg=65.66666666666667:scovhsp_max=75.8:scovhsp_min=51.3:scovhsp_std=12.786842195527925:scovhsp_sum=197.0:send_avg=145.33333333333334:send_max=178.0:send_min=101.0:send_std=39.80368492154129:send_sum=436.0:sstart_avg=26.666666666666668:sstart_max=29.0:sstart_min=23.0:sstart_std=3.2145502536643185:sstart_sum=80.0])0.838:0.0255018[&&NHX:Sample_counter=rhizpot1--3||rhizpot2--2||rhiztom3--1:Type_counter=GTDB--38||capture--6:besthit_avg=85.43333333333334:besthit_max=92.4:besthit_min=79.2:besthit_std=6.630485150675881:besthit_sum=256.3:bitscore_avg=175.33333333333334:bitscore_max=216.0:bitscore_min=131.0:bitscore_std=42.61846235299126:bitscore_sum=526.0:capture_class_counter=c__Bacilli--1||c__Bdellovibrionia_A--1||c__Desulfitobacteriia--1||c__Gammaproteobacteria--3:capture_domain_counter=d__Bacteria--6:capture_family_counter=f__Brevibacillaceae--1||f__Cellvibrionaceae--1||f__Competibacteraceae--1||f__Desulfitobacteriaceae--1||f__UBA1018--1||f__Vibrionaceae--1:capture_genus_counter=g__CFH-S0501--1||g__Cellvibrio--1||g__Competibacter--1||g__Desulfosporosinus--1||g__GWA1-52-35--1||g__Salinivibrio--1:capture_order_counter=o__Brevibacillales--1||o__Competibacterales--1||o__Desulfitobacteriales--1||o__Enterobacterales--1||o__Pseudomonadales--1||o__UBA1018--1:capture_phylum_counter=p__Bdellovibrionota--1||p__Firmicutes--1||p__Firmicutes_B--1||p__Proteobacteria--3:capture_species_counter=s__CFH-S0501 sp004521915--1||s__Cellvibrio sp000263355--1||s__Competibacter phosphatis--1||s__Desulfosporosinus sp000224515--1||s__GWA1-52-35 sp001769805--1||s__Salinivibrio kushneri--1:evalue_avg=7.433333333333333e-41:evalue_max=2.23e-40:evalue_min=2.96e-72:evalue_std=1.2874911002928654e-40:evalue_sum=2.23e-40:gapopen_avg=0.0:gapopen_max=0.0:gapopen_min=0.0:gapopen_std=0.0:gapopen_sum=0.0:gtdb_class_counter=c__Entotheonellia--2||c__Gammaproteobacteria--36:gtdb_domain_counter=d__Bacteria--38:gtdb_family_counter=f__Burkholderiaceae--7||f__Chitinibacteraceae--2||f__Chromatiaceae--6||f__Competibacteraceae--16||f__Entotheonellaceae--2||f__Gallionellaceae--3||f__Rhodocyclaceae--1||f__SG8-39--1:gtdb_genus_counter=g__39-52-133--1||g__Achromatium--1||g__CADEDU01--1||g__Chitinibacter--1||g__Chitinilyticum--1||g__Competibacter--2||g__Competibacter_A--5||g__Contendobacter--3||g__Gallionella--1||g__Imhoffiella--2||g__JAAUQA01--1||g__REEE01--1||g__RXIV01--2||g__RXIW01--1||g__SXND01--2||g__Sideroxydans--1||g__Solimicrobium--1||g__Sulfuritalea--1||g__Thiobaca--1||g__Thiodictyon--1||g__UBA2383--1||g__Undibacterium--6||g__WMS2--1:gtdb_order_counter=o__Burkholderiales--14||o__Chromatiales--6||o__Competibacterales--16||o__Entotheonellales--2:gtdb_phylum_counter=p__Proteobacteria--36||p__Tectomicrobia--2:gtdb_species_counter=s__39-52-133 sp002278935--1||s__Achromatium palustre--1||s__CADEDU01 sp902826155--1||s__Chitinibacter sp013403565--1||s__Chitinilyticum litopenaei_A--1||s__Competibacter phosphatis--1||s__Competibacter sp016699715--1||s__Competibacter_A denitrificans--1||s__Competibacter_A sp002352125--1||s__Competibacter_A sp003527885--1||s__Competibacter_A sp016712625--1||s__Competibacter_A sp016713505--1||s__Contendobacter sp002352185--1||s__Contendobacter sp008933795--1||s__Contendobacter sp012031845--1||s__Gallionella sp016195965--1||s__Imhoffiella drewsii--1||s__Imhoffiella purpurea--1||s__JAAUQA01 sp012032855--1||s__REEE01 sp007695245--1||s__RXIV01 sp003989085--1||s__RXIV01 sp903879705--1||s__RXIW01 sp003989065--1||s__SXND01 sp005777235--2||s__Sideroxydans sp016235045--1||s__Solimicrobium sp903862415--1||s__Sulfuritalea sp012026675--1||s__Thiobaca trueperi--1||s__Thiodictyon sp903837595--1||s__UBA2383 sp002343485--1||s__Undibacterium pigrum--1||s__Undibacterium sp009937955--1||s__Undibacterium sp009937975--1||s__Undibacterium sp014284125--1||s__Undibacterium sp014284335--1||s__Undibacterium sp016200895--1||s__WMS2 sp001276605--1:heptad_counter=MCP-24H--2||MCP-40H--38||MCP-44H--4:lbd_counter=:lca_tree=c__Gammaproteobacteria:length_avg=119.66666666666667:length_max=150.0:length_min=79.0:length_std=36.610563138708116:length_sum=359.0:mismatch_avg=18.666666666666668:mismatch_max=27.0:mismatch_min=6.0:mismatch_std=11.150485789118488:mismatch_sum=56.0:name=N148458:qcovhsp_avg=99.06666666666666:qcovhsp_max=100.0:qcovhsp_min=98.5:qcovhsp_std=0.814452781524707:qcovhsp_sum=297.2:qend_avg=119.66666666666667:qend_max=150.0:qend_min=79.0:qend_std=36.610563138708116:qend_sum=359.0:qstart_avg=1.0:qstart_max=1.0:qstart_min=1.0:qstart_std=0.0:qstart_sum=3.0:ref_name_counter=GB_GCA_012031845.1_protein.faa_JAAUTD010000117.1_10@PF00015_full_PFAM.385.539--1||GB_GCA_016699715.1_protein.faa_CP065007.1_547@PF00015_full_PFAM.395.581--1||GB_GCA_902826155.1_protein.faa_CADEDU010000058.1_18@PF00015_full_PFAM.520.718--1:scovhsp_avg=65.66666666666667:scovhsp_max=75.8:scovhsp_min=51.3:scovhsp_std=12.786842195527925:scovhsp_sum=197.0:send_avg=145.33333333333334:send_max=178.0:send_min=101.0:send_std=39.80368492154129:send_sum=436.0:sstart_avg=26.666666666666668:sstart_max=29.0:sstart_min=23.0:sstart_std=3.2145502536643185:sstart_sum=80.0])0.489:0.0113974[&&NHX:Sample_counter=rhizpot1--3||rhizpot2--2||rhizpot3--1||rhiztom3--1:Type_counter=GTDB--38||capture--7:besthit_avg=84.65:besthit_max=92.4:besthit_min=79.2:besthit_std=5.63589685261657:besthit_sum=338.6:bitscore_avg=182.5:bitscore_max=216.0:bitscore_min=131.0:bitscore_std=37.634204300520736:bitscore_sum=730.0:capture_class_counter=c__Bacilli--1||c__Bdellovibrionia_A--1||c__Desulfitobacteriia--1||c__Gammaproteobacteria--4:capture_domain_counter=d__Bacteria--7:capture_family_counter=f__Brevibacillaceae--1||f__Cellvibrionaceae--1||f__Competibacteraceae--1||f__Desulfitobacteriaceae--1||f__Rhodocyclaceae--1||f__UBA1018--1||f__Vibrionaceae--1:capture_genus_counter=g__CFH-S0501--1||g__Cellvibrio--1||g__Competibacter--1||g__Desulfosporosinus--1||g__GWA1-52-35--1||g__Salinivibrio--1||g__Sulfuritalea--1:capture_order_counter=o__Brevibacillales--1||o__Burkholderiales--1||o__Competibacterales--1||o__Desulfitobacteriales--1||o__Enterobacterales--1||o__Pseudomonadales--1||o__UBA1018--1:capture_phylum_counter=p__Bdellovibrionota--1||p__Firmicutes--1||p__Firmicutes_B--1||p__Proteobacteria--4:capture_species_counter=s__CFH-S0501 sp004521915--1||s__Cellvibrio sp000263355--1||s__Competibacter phosphatis--1||s__Desulfosporosinus sp000224515--1||s__GWA1-52-35 sp001769805--1||s__Salinivibrio kushneri--1||s__Sulfuritalea hydrogenivorans--1:evalue_avg=5.575e-41:evalue_max=2.23e-40:evalue_min=2.96e-72:evalue_std=1.115e-40:evalue_sum=2.23e-40:gapopen_avg=0.0:gapopen_max=0.0:gapopen_min=0.0:gapopen_std=0.0:gapopen_sum=0.0:gtdb_class_counter=c__Entotheonellia--2||c__Gammaproteobacteria--36:gtdb_domain_counter=d__Bacteria--38:gtdb_family_counter=f__Burkholderiaceae--7||f__Chitinibacteraceae--2||f__Chromatiaceae--6||f__Competibacteraceae--16||f__Entotheonellaceae--2||f__Gallionellaceae--3||f__Rhodocyclaceae--1||f__SG8-39--1:gtdb_genus_counter=g__39-52-133--1||g__Achromatium--1||g__CADEDU01--1||g__Chitinibacter--1||g__Chitinilyticum--1||g__Competibacter--2||g__Competibacter_A--5||g__Contendobacter--3||g__Gallionella--1||g__Imhoffiella--2||g__JAAUQA01--1||g__REEE01--1||g__RXIV01--2||g__RXIW01--1||g__SXND01--2||g__Sideroxydans--1||g__Solimicrobium--1||g__Sulfuritalea--1||g__Thiobaca--1||g__Thiodictyon--1||g__UBA2383--1||g__Undibacterium--6||g__WMS2--1:gtdb_order_counter=o__Burkholderiales--14||o__Chromatiales--6||o__Competibacterales--16||o__Entotheonellales--2:gtdb_phylum_counter=p__Proteobacteria--36||p__Tectomicrobia--2:gtdb_species_counter=s__39-52-133 sp002278935--1||s__Achromatium palustre--1||s__CADEDU01 sp902826155--1||s__Chitinibacter sp013403565--1||s__Chitinilyticum litopenaei_A--1||s__Competibacter phosphatis--1||s__Competibacter sp016699715--1||s__Competibacter_A denitrificans--1||s__Competibacter_A sp002352125--1||s__Competibacter_A sp003527885--1||s__Competibacter_A sp016712625--1||s__Competibacter_A sp016713505--1||s__Contendobacter sp002352185--1||s__Contendobacter sp008933795--1||s__Contendobacter sp012031845--1||s__Gallionella sp016195965--1||s__Imhoffiella drewsii--1||s__Imhoffiella purpurea--1||s__JAAUQA01 sp012032855--1||s__REEE01 sp007695245--1||s__RXIV01 sp003989085--1||s__RXIV01 sp903879705--1||s__RXIW01 sp003989065--1||s__SXND01 sp005777235--2||s__Sideroxydans sp016235045--1||s__Solimicrobium sp903862415--1||s__Sulfuritalea sp012026675--1||s__Thiobaca trueperi--1||s__Thiodictyon sp903837595--1||s__UBA2383 sp002343485--1||s__Undibacterium pigrum--1||s__Undibacterium sp009937955--1||s__Undibacterium sp009937975--1||s__Undibacterium sp014284125--1||s__Undibacterium sp014284335--1||s__Undibacterium sp016200895--1||s__WMS2 sp001276605--1:heptad_counter=MCP-24H--2||MCP-40H--39||MCP-44H--4:lbd_counter=:lca_tree=c__Gammaproteobacteria:length_avg=126.5:length_max=150.0:length_min=79.0:length_std=32.86842456421258:length_sum=506.0:mismatch_avg=20.5:mismatch_max=27.0:mismatch_min=6.0:mismatch_std=9.814954576223638:mismatch_sum=82.0:name=N148459:qcovhsp_avg=99.3:qcovhsp_max=100.0:qcovhsp_min=98.5:qcovhsp_std=0.8124038404635954:qcovhsp_sum=397.2:qend_avg=126.5:qend_max=150.0:qend_min=79.0:qend_std=32.86842456421258:qend_sum=506.0:qstart_avg=1.0:qstart_max=1.0:qstart_min=1.0:qstart_std=0.0:qstart_sum=4.0:ref_name_counter=GB_GCA_012031845.1_protein.faa_JAAUTD010000117.1_10@PF00015_full_PFAM.385.539--1||GB_GCA_016699715.1_protein.faa_CP065007.1_547@PF00015_full_PFAM.395.581--1||GB_GCA_902826155.1_protein.faa_CADEDU010000058.1_18@PF00015_full_PFAM.520.718--1||RS_GCF_001051235.1_protein.faa_NZ_CBTJ020000024.1_16@PF00015_full_PFAM.389.568--1:scovhsp_avg=69.77499999999999:scovhsp_max=82.1:scovhsp_min=51.3:scovhsp_std=13.285926137583834:scovhsp_sum=279.09999999999997:send_avg=149.75:send_max=178.0:send_min=101.0:send_std=33.67862823809782:send_sum=599.0:sstart_avg=24.25:sstart_max=29.0:sstart_min=17.0:sstart_std=5.5:sstart_sum=97.0])0.835:0.0194857[&&NHX:Sample_counter=rhizpot1--3||rhizpot2--2||rhizpot3--1||rhiztom2--1||rhiztom3--1:Type_counter=GTDB--42||capture--8:besthit_avg=84.65:besthit_max=92.4:besthit_min=79.2:besthit_std=5.63589685261657:besthit_sum=338.6:bitscore_avg=182.5:bitscore_max=216.0:bitscore_min=131.0:bitscore_std=37.634204300520736:bitscore_sum=730.0:capture_class_counter=c__Alphaproteobacteria--1||c__Bacilli--1||c__Bdellovibrionia_A--1||c__Desulfitobacteriia--1||c__Gammaproteobacteria--4:capture_domain_counter=d__Bacteria--8:capture_family_counter=f__Brevibacillaceae--1||f__Cellvibrionaceae--1||f__Competibacteraceae--1||f__Desulfitobacteriaceae--1||f__Rhizobiaceae--1||f__Rhodocyclaceae--1||f__UBA1018--1||f__Vibrionaceae--1:capture_genus_counter=g__CFH-S0501--1||g__Cellvibrio--1||g__Competibacter--1||g__Desulfosporosinus--1||g__GWA1-52-35--1||g__Neorhizobium--1||g__Salinivibrio--1||g__Sulfuritalea--1:capture_order_counter=o__Brevibacillales--1||o__Burkholderiales--1||o__Competibacterales--1||o__Desulfitobacteriales--1||o__Enterobacterales--1||o__Pseudomonadales--1||o__Rhizobiales--1||o__UBA1018--1:capture_phylum_counter=p__Bdellovibrionota--1||p__Firmicutes--1||p__Firmicutes_B--1||p__Proteobacteria--5:capture_species_counter=s__CFH-S0501 sp004521915--1||s__Cellvibrio sp000263355--1||s__Competibacter phosphatis--1||s__Desulfosporosinus sp000224515--1||s__GWA1-52-35 sp001769805--1||s__Neorhizobium deserti--1||s__Salinivibrio kushneri--1||s__Sulfuritalea hydrogenivorans--1:evalue_avg=5.575e-41:evalue_max=2.23e-40:evalue_min=2.96e-72:evalue_std=1.115e-40:evalue_sum=2.23e-40:gapopen_avg=0.0:gapopen_max=0.0:gapopen_min=0.0:gapopen_std=0.0:gapopen_sum=0.0:gtdb_class_counter=c__Entotheonellia--2||c__Gammaproteobacteria--40:gtdb_domain_counter=d__Bacteria--42:gtdb_family_counter=f__Burkholderiaceae--7||f__Chitinibacteraceae--2||f__Chromatiaceae--6||f__Competibacteraceae--16||f__Entotheonellaceae--2||f__Gallionellaceae--3||f__Rhodocyclaceae--1||f__SG8-11--2||f__SG8-39--1||f__UBA6429--2:gtdb_genus_counter=g__39-52-133--1||g__Achromatium--1||g__CADEDU01--1||g__Chitinibacter--1||g__Chitinilyticum--1||g__Competibacter--2||g__Competibacter_A--5||g__Contendobacter--3||g__Gallionella--1||g__Imhoffiella--2||g__JAAUQA01--1||g__JACQBC01--1||g__REEE01--1||g__RI-92--1||g__RXIV01--2||g__RXIW01--1||g__SXND01--2||g__Sideroxydans--1||g__Solimicrobium--1||g__Sulfuritalea--1||g__Thiobaca--1||g__Thiodictyon--1||g__UBA2383--1||g__UBA6921--2||g__Undibacterium--6||g__WMS2--1:gtdb_order_counter=o__Burkholderiales--14||o__Chromatiales--6||o__Competibacterales--16||o__Entotheonellales--2||o__SG8-11--2||o__UBA6429--2:gtdb_phylum_counter=p__Proteobacteria--40||p__Tectomicrobia--2:gtdb_species_counter=s__39-52-133 sp002278935--1||s__Achromatium palustre--1||s__CADEDU01 sp902826155--1||s__Chitinibacter sp013403565--1||s__Chitinilyticum litopenaei_A--1||s__Competibacter phosphatis--1||s__Competibacter sp016699715--1||s__Competibacter_A denitrificans--1||s__Competibacter_A sp002352125--1||s__Competibacter_A sp003527885--1||s__Competibacter_A sp016712625--1||s__Competibacter_A sp016713505--1||s__Contendobacter sp002352185--1||s__Contendobacter sp008933795--1||s__Contendobacter sp012031845--1||s__Gallionella sp016195965--1||s__Imhoffiella drewsii--1||s__Imhoffiella purpurea--1||s__JAAUQA01 sp012032855--1||s__JACQBC01 sp016194635--1||s__REEE01 sp007695245--1||s__RI-92 sp016125505--1||s__RXIV01 sp003989085--1||s__RXIV01 sp903879705--1||s__RXIW01 sp003989065--1||s__SXND01 sp005777235--2||s__Sideroxydans sp016235045--1||s__Solimicrobium sp903862415--1||s__Sulfuritalea sp012026675--1||s__Thiobaca trueperi--1||s__Thiodictyon sp903837595--1||s__UBA2383 sp002343485--1||s__UBA6921 sp002450895--1||s__UBA6921 sp016200445--1||s__Undibacterium pigrum--1||s__Undibacterium sp009937955--1||s__Undibacterium sp009937975--1||s__Undibacterium sp014284125--1||s__Undibacterium sp014284335--1||s__Undibacterium sp016200895--1||s__WMS2 sp001276605--1:heptad_counter=MCP-24H--2||MCP-40H--44||MCP-44H--4:lbd_counter=:lca_tree=c__Gammaproteobacteria:length_avg=126.5:length_max=150.0:length_min=79.0:length_std=32.86842456421258:length_sum=506.0:mismatch_avg=20.5:mismatch_max=27.0:mismatch_min=6.0:mismatch_std=9.814954576223638:mismatch_sum=82.0:name=N148460:qcovhsp_avg=99.3:qcovhsp_max=100.0:qcovhsp_min=98.5:qcovhsp_std=0.8124038404635954:qcovhsp_sum=397.2:qend_avg=126.5:qend_max=150.0:qend_min=79.0:qend_std=32.86842456421258:qend_sum=506.0:qstart_avg=1.0:qstart_max=1.0:qstart_min=1.0:qstart_std=0.0:qstart_sum=4.0:ref_name_counter=GB_GCA_012031845.1_protein.faa_JAAUTD010000117.1_10@PF00015_full_PFAM.385.539--1||GB_GCA_016699715.1_protein.faa_CP065007.1_547@PF00015_full_PFAM.395.581--1||GB_GCA_902826155.1_protein.faa_CADEDU010000058.1_18@PF00015_full_PFAM.520.718--1||RS_GCF_001051235.1_protein.faa_NZ_CBTJ020000024.1_16@PF00015_full_PFAM.389.568--1:scovhsp_avg=69.77499999999999:scovhsp_max=82.1:scovhsp_min=51.3:scovhsp_std=13.285926137583834:scovhsp_sum=279.09999999999997:send_avg=149.75:send_max=178.0:send_min=101.0:send_std=33.67862823809782:send_sum=599.0:sstart_avg=24.25:sstart_max=29.0:sstart_min=17.0:sstart_std=5.5:sstart_sum=97.0],((3566dd11-47c8-4c36-aa11-5ab962a47226_5@MCPsignal.922.1060:0.139705[&&NHX:Sample=rhizpot3:Type=capture:besthit=82.6:bitscore=199.0:capture_class=c__Gammaproteobacteria:capture_domain=d__Bacteria:capture_family=f__Burkholderiaceae:capture_genus=g__JACPVY01:capture_order=o__Burkholderiales:capture_phylum=p__Proteobacteria:capture_species=s__JACPVY01 sp016197345:evalue=1.14e-65:gapopen=0.0:heptad=MCP-40H:length=138.0:mismatch=24.0:qcovhsp=100.0:qend=138.0:qstart=1.0:ref_name=GB_GCA_016699715.1_protein.faa_CP065007.1_547@PF00015_full_PFAM.395.581:scovhsp=74.2:send=148.0:sstart=11.0],((615200f2-ce44-45c4-9d95-f6dca0172824_6@MCPsignal.74.241:0.00421155[&&NHX:Sample=rhiztom1:Type=capture:besthit=81.3:bitscore=239.0:capture_class=c__Gammaproteobacteria:capture_domain=d__Bacteria:capture_family=f__Pseudomonadaceae:capture_genus=g__Pseudomonas_E:capture_order=o__Pseudomonadales:capture_phylum=p__Proteobacteria:capture_species=s__Pseudomonas_E sp000931465:evalue=2.81e-80:gapopen=0.0:heptad=MCP-40H:length=166.0:mismatch=31.0:qcovhsp=99.4:qend=167.0:qstart=2.0:ref_name=GB_GCA_011772965.1_protein.faa_WVYN01000051.1_7@PF00015_full_PFAM.209.445:scovhsp=70.3:send=198.0:sstart=33.0],(05b2bd89-29c8-4edf-9180-d98b8a5d696c_2@MCPsignal.28.175:0.00527308[&&NHX:Sample=rhiztom3:Type=capture:besthit=85.4:bitscore=215.0:capture_class=c__Gammaproteobacteria:capture_domain=d__Bacteria:capture_family=f__Pseudomonadaceae:capture_genus=g__Pseudomonas_E:capture_order=o__Pseudomonadales:capture_phylum=p__Proteobacteria:capture_species=s__Pseudomonas_E sp000931465:evalue=2e-71:gapopen=0.0:heptad=MCP-40H:length=144.0:mismatch=21.0:qcovhsp=98.0:qend=147.0:qstart=4.0:ref_name=GB_GCA_013112535.1_protein.faa_JABFGI010000006.1_19@PF00015_full_PFAM.208.439:scovhsp=62.3:send=205.0:sstart=62.0],12afa45f-c5fa-4031-a4d3-a135006c9bfe_5@MCPsignal.46.220:5e-09[&&NHX:Sample=rhiztom3:Type=capture:besthit=80.3:bitscore=237.0:capture_class=c__Gammaproteobacteria:capture_domain=d__Bacteria:capture_family=f__Pseudomonadaceae:capture_genus=g__Pseudomonas_E:capture_order=o__Pseudomonadales:capture_phylum=p__Proteobacteria:capture_species=s__Pseudomonas_E sp000931465:evalue=1.5e-79:gapopen=1.0:heptad=MCP-40H:length=173.0:mismatch=33.0:qcovhsp=98.9:qend=173.0:qstart=2.0:ref_name=GB_GCA_011772965.1_protein.faa_WVYN01000051.1_7@PF00015_full_PFAM.209.445:scovhsp=73.3:send=205.0:sstart=33.0])0:5e-09[&&NHX:Sample_counter=rhiztom3--2:Type_counter=capture--2:besthit_avg=82.85:besthit_max=85.4:besthit_min=80.3:besthit_std=3.6062445840513986:besthit_sum=165.7:bitscore_avg=226.0:bitscore_max=237.0:bitscore_min=215.0:bitscore_std=15.556349186104045:bitscore_sum=452.0:capture_class_counter=c__Gammaproteobacteria--2:capture_domain_counter=d__Bacteria--2:capture_family_counter=f__Pseudomonadaceae--2:capture_genus_counter=g__Pseudomonas_E--2:capture_order_counter=o__Pseudomonadales--2:capture_phylum_counter=p__Proteobacteria--2:capture_species_counter=s__Pseudomonas_E sp000931465--2:evalue_avg=1.0000000075e-71:evalue_max=2e-71:evalue_min=1.5e-79:evalue_std=1.4142135517664933e-71:evalue_sum=2.000000015e-71:gapopen_avg=0.5:gapopen_max=1.0:gapopen_min=0.0:gapopen_std=0.7071067811865476:gapopen_sum=1.0:gtdb_class_counter=:gtdb_domain_counter=:gtdb_family_counter=:gtdb_genus_counter=:gtdb_order_counter=:gtdb_phylum_counter=:gtdb_species_counter=:heptad_counter=MCP-40H--2:lbd_counter=:length_avg=158.5:length_max=173.0:length_min=144.0:length_std=20.506096654409877:length_sum=317.0:mismatch_avg=27.0:mismatch_max=33.0:mismatch_min=21.0:mismatch_std=8.48528137423857:mismatch_sum=54.0:name=N148465:qcovhsp_avg=98.45:qcovhsp_max=98.9:qcovhsp_min=98.0:qcovhsp_std=0.6363961030678968:qcovhsp_sum=196.9:qend_avg=160.0:qend_max=173.0:qend_min=147.0:qend_std=18.384776310850235:qend_sum=320.0:qstart_avg=3.0:qstart_max=4.0:qstart_min=2.0:qstart_std=1.4142135623730951:qstart_sum=6.0:ref_name_counter=GB_GCA_011772965.1_protein.faa_WVYN01000051.1_7@PF00015_full_PFAM.209.445--1||GB_GCA_013112535.1_protein.faa_JABFGI010000006.1_19@PF00015_full_PFAM.208.439--1:scovhsp_avg=67.8:scovhsp_max=73.3:scovhsp_min=62.3:scovhsp_std=7.7781745930520225:scovhsp_sum=135.6:send_avg=205.0:send_max=205.0:send_min=205.0:send_std=0.0:send_sum=410.0:sstart_avg=47.5:sstart_max=62.0:sstart_min=33.0:sstart_std=20.506096654409877:sstart_sum=95.0])0.977:0.0721464[&&NHX:Sample_counter=rhiztom1--1||rhiztom3--2:Type_counter=capture--3:besthit_avg=82.33333333333333:besthit_max=85.4:besthit_min=80.3:besthit_std=2.7024680078279113:besthit_sum=247.0:bitscore_avg=230.33333333333334:bitscore_max=239.0:bitscore_min=215.0:bitscore_std=13.316656236958785:bitscore_sum=691.0:capture_class_counter=c__Gammaproteobacteria--3:capture_domain_counter=d__Bacteria--3:capture_family_counter=f__Pseudomonadaceae--3:capture_genus_counter=g__Pseudomonas_E--3:capture_order_counter=o__Pseudomonadales--3:capture_phylum_counter=p__Proteobacteria--3:capture_species_counter=s__Pseudomonas_E sp000931465--3:evalue_avg=6.666666726033333e-72:evalue_max=2e-71:evalue_min=2.81e-80:evalue_std=1.1547005332379472e-71:evalue_sum=2.0000000178099997e-71:gapopen_avg=0.3333333333333333:gapopen_max=1.0:gapopen_min=0.0:gapopen_std=0.5773502691896258:gapopen_sum=1.0:gtdb_class_counter=:gtdb_domain_counter=:gtdb_family_counter=:gtdb_genus_counter=:gtdb_order_counter=:gtdb_phylum_counter=:gtdb_species_counter=:heptad_counter=MCP-40H--3:lbd_counter=:length_avg=161.0:length_max=173.0:length_min=144.0:length_std=15.132745950421556:length_sum=483.0:mismatch_avg=28.333333333333332:mismatch_max=33.0:mismatch_min=21.0:mismatch_std=6.429100507328636:mismatch_sum=85.0:name=N148466:qcovhsp_avg=98.76666666666667:qcovhsp_max=99.4:qcovhsp_min=98.0:qcovhsp_std=0.7094598884597618:qcovhsp_sum=296.3:qend_avg=162.33333333333334:qend_max=173.0:qend_min=147.0:qend_std=13.613718571108091:qend_sum=487.0:qstart_avg=2.6666666666666665:qstart_max=4.0:qstart_min=2.0:qstart_std=1.1547005383792515:qstart_sum=8.0:ref_name_counter=GB_GCA_011772965.1_protein.faa_WVYN01000051.1_7@PF00015_full_PFAM.209.445--2||GB_GCA_013112535.1_protein.faa_JABFGI010000006.1_19@PF00015_full_PFAM.208.439--1:scovhsp_avg=68.63333333333333:scovhsp_max=73.3:scovhsp_min=62.3:scovhsp_std=5.686240703077327:scovhsp_sum=205.89999999999998:send_avg=202.66666666666666:send_max=205.0:send_min=198.0:send_std=4.041451884327381:send_sum=608.0:sstart_avg=42.666666666666664:sstart_max=62.0:sstart_min=33.0:sstart_std=16.74315780649915:sstart_sum=128.0],(GB_GCA_013112535.1_protein.faa_JABFGI010000006.1_19@PF00015_full_PFAM.208.439:0.0777561[&&NHX:Type=GTDB:gtdb_class=c__Gammaproteobacteria:gtdb_domain=d__Bacteria:gtdb_family=f__UBA4486:gtdb_genus=g__UBA7359:gtdb_order=o__UBA4486:gtdb_phylum=p__Proteobacteria:gtdb_species=s__UBA7359 sp013112535:heptad=MCP-40H:species=d__Bacteria_p__Proteobacteria_c__Gammaproteobacteria_o__UBA4486_f__UBA4486_g__UBA7359_s__UBA7359 sp013112535],(GB_GCA_011772965.1_protein.faa_WVYN01000051.1_7@PF00015_full_PFAM.209.445:0.0378132[&&NHX:Type=GTDB:gtdb_class=c__Gammaproteobacteria:gtdb_domain=d__Bacteria:gtdb_family=f__UBA4486:gtdb_genus=g__SZUA-592:gtdb_order=o__UBA4486:gtdb_phylum=p__Proteobacteria:gtdb_species=s__SZUA-592 sp011772965:heptad=MCP-40H:species=d__Bacteria_p__Proteobacteria_c__Gammaproteobacteria_o__UBA4486_f__UBA4486_g__SZUA-592_s__SZUA-592 sp011772965],GB_GCA_003250975.1_protein.faa_QKIY01000026.1_45@PF00015_full_PFAM.207.443:0.0310988[&&NHX:Type=GTDB:gtdb_class=c__Gammaproteobacteria:gtdb_domain=d__Bacteria:gtdb_family=f__UBA4486:gtdb_genus=g__SZUA-592:gtdb_order=o__UBA4486:gtdb_phylum=p__Proteobacteria:gtdb_species=s__SZUA-592 sp003250975:heptad=MCP-44H:species=d__Bacteria_p__Proteobacteria_c__Gammaproteobacteria_o__UBA4486_f__UBA4486_g__SZUA-592_s__SZUA-592 sp003250975])0.995:0.0812698[&&NHX:Sample_counter=:Type_counter=GTDB--2:capture_class_counter=:capture_domain_counter=:capture_family_counter=:capture_genus_counter=:capture_order_counter=:capture_phylum_counter=:capture_species_counter=:evoltype=D:gtdb_class_counter=c__Gammaproteobacteria--2:gtdb_domain_counter=d__Bacteria--2:gtdb_family_counter=f__UBA4486--2:gtdb_genus_counter=g__SZUA-592--2:gtdb_order_counter=o__UBA4486--2:gtdb_phylum_counter=p__Proteobacteria--2:gtdb_species_counter=s__SZUA-592 sp003250975--1||s__SZUA-592 sp011772965--1:heptad_counter=MCP-40H--1||MCP-44H--1:lbd_counter=:lca=d__Bacteria:lca_tree=g__SZUA-592:name=N148470:ref_name_counter=])0.899:0.0449027[&&NHX:Sample_counter=:Type_counter=GTDB--3:capture_class_counter=:capture_domain_counter=:capture_family_counter=:capture_genus_counter=:capture_order_counter=:capture_phylum_counter=:capture_species_counter=:evoltype=D:gtdb_class_counter=c__Gammaproteobacteria--3:gtdb_domain_counter=d__Bacteria--3:gtdb_family_counter=f__UBA4486--3:gtdb_genus_counter=g__SZUA-592--2||g__UBA7359--1:gtdb_order_counter=o__UBA4486--3:gtdb_phylum_counter=p__Proteobacteria--3:gtdb_species_counter=s__SZUA-592 sp003250975--1||s__SZUA-592 sp011772965--1||s__UBA7359 sp013112535--1:heptad_counter=MCP-40H--2||MCP-44H--1:lbd_counter=:lca=d__Bacteria:lca_tree=f__UBA4486:name=N148471:ref_name_counter=])0.989:0.105626[&&NHX:Sample_counter=rhiztom1--1||rhiztom3--2:Type_counter=GTDB--3||capture--3:besthit_avg=82.33333333333333:besthit_max=85.4:besthit_min=80.3:besthit_std=2.7024680078279113:besthit_sum=247.0:bitscore_avg=230.33333333333334:bitscore_max=239.0:bitscore_min=215.0:bitscore_std=13.316656236958785:bitscore_sum=691.0:capture_class_counter=c__Gammaproteobacteria--3:capture_domain_counter=d__Bacteria--3:capture_family_counter=f__Pseudomonadaceae--3:capture_genus_counter=g__Pseudomonas_E--3:capture_order_counter=o__Pseudomonadales--3:capture_phylum_counter=p__Proteobacteria--3:capture_species_counter=s__Pseudomonas_E sp000931465--3:evalue_avg=6.666666726033333e-72:evalue_max=2e-71:evalue_min=2.81e-80:evalue_std=1.1547005332379472e-71:evalue_sum=2.0000000178099997e-71:gapopen_avg=0.3333333333333333:gapopen_max=1.0:gapopen_min=0.0:gapopen_std=0.5773502691896258:gapopen_sum=1.0:gtdb_class_counter=c__Gammaproteobacteria--3:gtdb_domain_counter=d__Bacteria--3:gtdb_family_counter=f__UBA4486--3:gtdb_genus_counter=g__SZUA-592--2||g__UBA7359--1:gtdb_order_counter=o__UBA4486--3:gtdb_phylum_counter=p__Proteobacteria--3:gtdb_species_counter=s__SZUA-592 sp003250975--1||s__SZUA-592 sp011772965--1||s__UBA7359 sp013112535--1:heptad_counter=MCP-40H--5||MCP-44H--1:lbd_counter=:lca_tree=f__UBA4486:length_avg=161.0:length_max=173.0:length_min=144.0:length_std=15.132745950421556:length_sum=483.0:mismatch_avg=28.333333333333332:mismatch_max=33.0:mismatch_min=21.0:mismatch_std=6.429100507328636:mismatch_sum=85.0:name=N148472:qcovhsp_avg=98.76666666666667:qcovhsp_max=99.4:qcovhsp_min=98.0:qcovhsp_std=0.7094598884597618:qcovhsp_sum=296.3:qend_avg=162.33333333333334:qend_max=173.0:qend_min=147.0:qend_std=13.613718571108091:qend_sum=487.0:qstart_avg=2.6666666666666665:qstart_max=4.0:qstart_min=2.0:qstart_std=1.1547005383792515:qstart_sum=8.0:ref_name_counter=GB_GCA_011772965.1_protein.faa_WVYN01000051.1_7@PF00015_full_PFAM.209.445--2||GB_GCA_013112535.1_protein.faa_JABFGI010000006.1_19@PF00015_full_PFAM.208.439--1:scovhsp_avg=68.63333333333333:scovhsp_max=73.3:scovhsp_min=62.3:scovhsp_std=5.686240703077327:scovhsp_sum=205.89999999999998:send_avg=202.66666666666666:send_max=205.0:send_min=198.0:send_std=4.041451884327381:send_sum=608.0:sstart_avg=42.666666666666664:sstart_max=62.0:sstart_min=33.0:sstart_std=16.74315780649915:sstart_sum=128.0])0.818:0.0357357[&&NHX:Sample_counter=rhizpot3--1||rhiztom1--1||rhiztom3--2:Type_counter=GTDB--3||capture--4:besthit_avg=82.4:besthit_max=85.4:besthit_min=80.3:besthit_std=2.2105806175452374:besthit_sum=329.6:bitscore_avg=222.5:bitscore_max=239.0:bitscore_min=199.0:bitscore_std=19.070046320517072:bitscore_sum=890.0:capture_class_counter=c__Gammaproteobacteria--4:capture_domain_counter=d__Bacteria--4:capture_family_counter=f__Burkholderiaceae--1||f__Pseudomonadaceae--3:capture_genus_counter=g__JACPVY01--1||g__Pseudomonas_E--3:capture_order_counter=o__Burkholderiales--1||o__Pseudomonadales--3:capture_phylum_counter=p__Proteobacteria--4:capture_species_counter=s__JACPVY01 sp016197345--1||s__Pseudomonas_E sp000931465--3:evalue_avg=2.850005000000044e-66:evalue_max=1.14e-65:evalue_min=2.81e-80:evalue_std=5.699996666674433e-66:evalue_sum=1.1400020000000176e-65:gapopen_avg=0.25:gapopen_max=1.0:gapopen_min=0.0:gapopen_std=0.5:gapopen_sum=1.0:gtdb_class_counter=c__Gammaproteobacteria--3:gtdb_domain_counter=d__Bacteria--3:gtdb_family_counter=f__UBA4486--3:gtdb_genus_counter=g__SZUA-592--2||g__UBA7359--1:gtdb_order_counter=o__UBA4486--3:gtdb_phylum_counter=p__Proteobacteria--3:gtdb_species_counter=s__SZUA-592 sp003250975--1||s__SZUA-592 sp011772965--1||s__UBA7359 sp013112535--1:heptad_counter=MCP-40H--6||MCP-44H--1:lbd_counter=:lca_tree=f__UBA4486:length_avg=155.25:length_max=173.0:length_min=138.0:length_std=16.879474715365603:length_sum=621.0:mismatch_avg=27.25:mismatch_max=33.0:mismatch_min=21.0:mismatch_std=5.678908345800274:mismatch_sum=109.0:name=N148473:qcovhsp_avg=99.07499999999999:qcovhsp_max=100.0:qcovhsp_min=98.0:qcovhsp_std=0.846069343099804:qcovhsp_sum=396.29999999999995:qend_avg=156.25:qend_max=173.0:qend_min=138.0:qend_std=16.479785597310826:qend_sum=625.0:qstart_avg=2.25:qstart_max=4.0:qstart_min=1.0:qstart_std=1.2583057392117916:qstart_sum=9.0:ref_name_counter=GB_GCA_011772965.1_protein.faa_WVYN01000051.1_7@PF00015_full_PFAM.209.445--2||GB_GCA_013112535.1_protein.faa_JABFGI010000006.1_19@PF00015_full_PFAM.208.439--1||GB_GCA_016699715.1_protein.faa_CP065007.1_547@PF00015_full_PFAM.395.581--1:scovhsp_avg=70.025:scovhsp_max=74.2:scovhsp_min=62.3:scovhsp_std=5.413178363955876:scovhsp_sum=280.1:send_avg=189.0:send_max=205.0:send_min=148.0:send_std=27.53179979587241:send_sum=756.0:sstart_avg=34.75:sstart_max=62.0:sstart_min=11.0:sstart_std=20.91849261618373:sstart_sum=139.0],((((GB_GCA_002162755.1_protein.faa_MAAS01000031.1_208@PF00015_full_PFAM.553.707:0.0488766[&&NHX:Type=GTDB:gtdb_class=c__Gammaproteobacteria:gtdb_domain=d__Bacteria:gtdb_family=f__Porticoccaceae:gtdb_genus=g__50-400-T64:gtdb_order=o__Pseudomonadales:gtdb_phylum=p__Proteobacteria:gtdb_species=s__50-400-T64 sp002162755:heptad=MCP-40H:species=d__Bacteria_p__Proteobacteria_c__Gammaproteobacteria_o__Pseudomonadales_f__Porticoccaceae_g__50-400-T64_s__50-400-T64 sp002162755],GB_GCA_002162815.1_protein.faa_MAAT01000008.1_13@PF00015_full_PFAM.552.705:5e-09[&&NHX:Type=GTDB:gtdb_class=c__Gammaproteobacteria:gtdb_domain=d__Bacteria:gtdb_family=f__Porticoccaceae:gtdb_genus=g__50-400-T64:gtdb_order=o__Pseudomonadales:gtdb_phylum=p__Proteobacteria:gtdb_species=s__50-400-T64 sp002162815:heptad=MCP-40H:species=d__Bacteria_p__Proteobacteria_c__Gammaproteobacteria_o__Pseudomonadales_f__Porticoccaceae_g__50-400-T64_s__50-400-T64 sp002162815])0.978:0.0784201[&&NHX:Sample_counter=:Type_counter=GTDB--2:capture_class_counter=:capture_domain_counter=:capture_family_counter=:capture_genus_counter=:capture_order_counter=:capture_phylum_counter=:capture_species_counter=:evoltype=D:gtdb_class_counter=c__Gammaproteobacteria--2:gtdb_domain_counter=d__Bacteria--2:gtdb_family_counter=f__Porticoccaceae--2:gtdb_genus_counter=g__50-400-T64--2:gtdb_order_counter=o__Pseudomonadales--2:gtdb_phylum_counter=p__Proteobacteria--2:gtdb_species_counter=s__50-400-T64 sp002162755--1||s__50-400-T64 sp002162815--1:heptad_counter=MCP-40H--2:lbd_counter=:lca=d__Bacteria:lca_tree=g__50-400-T64:name=N148476:ref_name_counter=],((GB_GCA_013141375.1_protein.faa_JABFRC010000358.1_12@PF00015_full_PFAM.514.713:0.0620782[&&NHX:Type=GTDB:gtdb_class=c__Gammaproteobacteria:gtdb_domain=d__Bacteria:gtdb_family=f__Methylomonadaceae:gtdb_genus=g__JABFRC01:gtdb_order=o__Methylococcales:gtdb_phylum=p__Proteobacteria:gtdb_species=s__JABFRC01 sp013141375:heptad=MCP-40H:species=d__Bacteria_p__Proteobacteria_c__Gammaproteobacteria_o__Methylococcales_f__Methylomonadaceae_g__JABFRC01_s__JABFRC01 sp013141375],(GB_GCA_002843155.1_protein.faa_PGZD01000084.1_3@PF00015_full_PFAM.437.676:0.112162[&&NHX:Type=GTDB:gtdb_class=c__Gammaproteobacteria:gtdb_domain=d__Bacteria:gtdb_family=f__Methylomonadaceae:gtdb_genus=g__PGZD01:gtdb_order=o__Methylococcales:gtdb_phylum=p__Proteobacteria:gtdb_species=s__PGZD01 sp002843155:heptad=MCP-40H:species=d__Bacteria_p__Proteobacteria_c__Gammaproteobacteria_o__Methylococcales_f__Methylomonadaceae_g__PGZD01_s__PGZD01 sp002843155],(GB_GCA_016715325.1_protein.faa_JADKAL010000014.1_613@PF00015_full_PFAM.512.717:0.0556005[&&NHX:Type=GTDB:gtdb_class=c__Gammaproteobacteria:gtdb_domain=d__Bacteria:gtdb_family=f__Methylomonadaceae:gtdb_genus=g__Methyloglobulus:gtdb_order=o__Methylococcales:gtdb_phylum=p__Proteobacteria:gtdb_species=s__Methyloglobulus sp016715325:heptad=MCP-40H:species=d__Bacteria_p__Proteobacteria_c__Gammaproteobacteria_o__Methylococcales_f__Methylomonadaceae_g__Methyloglobulus_s__Methyloglobulus sp016715325],RS_GCF_000496735.2_protein.faa_NZ_AYLO01000156.1_14@PF00015_full_PFAM.599.794:0.0685668[&&NHX:Type=GTDB:gtdb_class=c__Gammaproteobacteria:gtdb_domain=d__Bacteria:gtdb_family=f__Methylomonadaceae:gtdb_genus=g__Methyloglobulus:gtdb_order=o__Methylococcales:gtdb_phylum=p__Proteobacteria:gtdb_species=s__Methyloglobulus morosus:heptad=MCP-40H:species=d__Bacteria_p__Proteobacteria_c__Gammaproteobacteria_o__Methylococcales_f__Methylomonadaceae_g__Methyloglobulus_s__Methyloglobulus morosus])0.682:0.0227216[&&NHX:Sample_counter=:Type_counter=GTDB--2:capture_class_counter=:capture_domain_counter=:capture_family_counter=:capture_genus_counter=:capture_order_counter=:capture_phylum_counter=:capture_species_counter=:evoltype=D:gtdb_class_counter=c__Gammaproteobacteria--2:gtdb_domain_counter=d__Bacteria--2:gtdb_family_counter=f__Methylomonadaceae--2:gtdb_genus_counter=g__Methyloglobulus--2:gtdb_order_counter=o__Methylococcales--2:gtdb_phylum_counter=p__Proteobacteria--2:gtdb_species_counter=s__Methyloglobulus morosus--1||s__Methyloglobulus sp016715325--1:heptad_counter=MCP-40H--2:lbd_counter=:lca=d__Bacteria:lca_tree=g__Methyloglobulus:name=N148481:ref_name_counter=])0.909:0.0336926[&&NHX:Sample_counter=:Type_counter=GTDB--3:capture_class_counter=:capture_domain_counter=:capture_family_counter=:capture_genus_counter=:capture_order_counter=:capture_phylum_counter=:capture_species_counter=:evoltype=D:gtdb_class_counter=c__Gammaproteobacteria--3:gtdb_domain_counter=d__Bacteria--3:gtdb_family_counter=f__Methylomonadaceae--3:gtdb_genus_counter=g__Methyloglobulus--2||g__PGZD01--1:gtdb_order_counter=o__Methylococcales--3:gtdb_phylum_counter=p__Proteobacteria--3:gtdb_species_counter=s__Methyloglobulus morosus--1||s__Methyloglobulus sp016715325--1||s__PGZD01 sp002843155--1:heptad_counter=MCP-40H--3:lbd_counter=:lca=d__Bacteria:lca_tree=f__Methylomonadaceae:name=N148482:ref_name_counter=])0.82:0.0211956[&&NHX:Sample_counter=:Type_counter=GTDB--4:capture_class_counter=:capture_domain_counter=:capture_family_counter=:capture_genus_counter=:capture_order_counter=:capture_phylum_counter=:capture_species_counter=:evoltype=D:gtdb_class_counter=c__Gammaproteobacteria--4:gtdb_domain_counter=d__Bacteria--4:gtdb_family_counter=f__Methylomonadaceae--4:gtdb_genus_counter=g__JABFRC01--1||g__Methyloglobulus--2||g__PGZD01--1:gtdb_order_counter=o__Methylococcales--4:gtdb_phylum_counter=p__Proteobacteria--4:gtdb_species_counter=s__JABFRC01 sp013141375--1||s__Methyloglobulus morosus--1||s__Methyloglobulus sp016715325--1||s__PGZD01 sp002843155--1:heptad_counter=MCP-40H--4:lbd_counter=:lca=d__Bacteria:lca_tree=f__Methylomonadaceae:name=N148483:ref_name_counter=],(((GB_GCA_009692395.1_protein.faa_SHZG01000103.1_2@PF00015_full_PFAM.521.604:0.0453041[&&NHX:Type=GTDB:gtdb_class=c__Gammaproteobacteria:gtdb_domain=d__Bacteria:gtdb_family=f__Methylomonadaceae:gtdb_genus=g__UBA4132:gtdb_order=o__Methylococcales:gtdb_phylum=p__Proteobacteria:gtdb_species=s__UBA4132 sp009692395:heptad=MCP-40H:species=d__Bacteria_p__Proteobacteria_c__Gammaproteobacteria_o__Methylococcales_f__Methylomonadaceae_g__UBA4132_s__UBA4132 sp009692395],GB_GCA_002134785.1_protein.faa_MBQZ01000029.1_87@PF00015_full_PFAM.513.714:0.0481403[&&NHX:Type=GTDB:gtdb_class=c__Gammaproteobacteria:gtdb_domain=d__Bacteria:gtdb_family=f__Methylomonadaceae:gtdb_genus=g__UBA4132:gtdb_order=o__Methylococcales:gtdb_phylum=p__Proteobacteria:gtdb_species=s__UBA4132 sp002134785:heptad=MCP-40H:species=d__Bacteria_p__Proteobacteria_c__Gammaproteobacteria_o__Methylococcales_f__Methylomonadaceae_g__UBA4132_s__UBA4132 sp002134785])0:1.8e-08[&&NHX:Sample_counter=:Type_counter=GTDB--2:capture_class_counter=:capture_domain_counter=:capture_family_counter=:capture_genus_counter=:capture_order_counter=:capture_phylum_counter=:capture_species_counter=:evoltype=D:gtdb_class_counter=c__Gammaproteobacteria--2:gtdb_domain_counter=d__Bacteria--2:gtdb_family_counter=f__Methylomonadaceae--2:gtdb_genus_counter=g__UBA4132--2:gtdb_order_counter=o__Methylococcales--2:gtdb_phylum_counter=p__Proteobacteria--2:gtdb_species_counter=s__UBA4132 sp002134785--1||s__UBA4132 sp009692395--1:heptad_counter=MCP-40H--2:lbd_counter=:lca=d__Bacteria:lca_tree=g__UBA4132:name=N148486:ref_name_counter=],GB_GCA_903902705.1_protein.faa_CAIUVX010000176.1_8@PF00015_full_PFAM.514.714:0.0286772[&&NHX:Type=GTDB:gtdb_class=c__Gammaproteobacteria:gtdb_domain=d__Bacteria:gtdb_family=f__Methylomonadaceae:gtdb_genus=g__UBA4132:gtdb_order=o__Methylococcales:gtdb_phylum=p__Proteobacteria:gtdb_species=s__UBA4132 sp903902705:heptad=MCP-40H:species=d__Bacteria_p__Proteobacteria_c__Gammaproteobacteria_o__Methylococcales_f__Methylomonadaceae_g__UBA4132_s__UBA4132 sp903902705])0.987:0.0489307[&&NHX:Sample_counter=:Type_counter=GTDB--3:capture_class_counter=:capture_domain_counter=:capture_family_counter=:capture_genus_counter=:capture_order_counter=:capture_phylum_counter=:capture_species_counter=:evoltype=D:gtdb_class_counter=c__Gammaproteobacteria--3:gtdb_domain_counter=d__Bacteria--3:gtdb_family_counter=f__Methylomonadaceae--3:gtdb_genus_counter=g__UBA4132--3:gtdb_order_counter=o__Methylococcales--3:gtdb_phylum_counter=p__Proteobacteria--3:gtdb_species_counter=s__UBA4132 sp002134785--1||s__UBA4132 sp009692395--1||s__UBA4132 sp903902705--1:heptad_counter=MCP-40H--3:lbd_counter=:lca=d__Bacteria:lca_tree=g__UBA4132:name=N148488:ref_name_counter=],((GB_GCA_013140465.1_protein.faa_JABFST010000325.1_5@PF00015_full_PFAM.489.725:0.042229[&&NHX:Type=GTDB:gtdb_class=c__Gammaproteobacteria:gtdb_domain=d__Bacteria:gtdb_family=f__Methylomonadaceae:gtdb_genus=g__KS41:gtdb_order=o__Methylococcales:gtdb_phylum=p__Proteobacteria:gtdb_species=s__KS41 sp013140465:heptad=MCP-40H:species=d__Bacteria_p__Proteobacteria_c__Gammaproteobacteria_o__Methylococcales_f__Methylomonadaceae_g__KS41_s__KS41 sp013140465],((RS_GCF_000384075.1_protein.faa_NZ_KB913025.1_3514@PF00015_full_PFAM.532.727:0.0351419[&&NHX:Type=GTDB:gtdb_class=c__Gammaproteobacteria:gtdb_domain=d__Bacteria:gtdb_family=f__Methylomonadaceae:gtdb_genus=g__Methylovulum:gtdb_order=o__Methylococcales:gtdb_phylum=p__Proteobacteria:gtdb_species=s__Methylovulum miyakonense:heptad=MCP-40H:species=d__Bacteria_p__Proteobacteria_c__Gammaproteobacteria_o__Methylococcales_f__Methylomonadaceae_g__Methylovulum_s__Methylovulum miyakonense],(RS_GCF_002923755.1_protein.faa_NZ_PGFZ01000007.1_48@PF00015_full_PFAM.518.725:0.0369989[&&NHX:Type=GTDB:gtdb_class=c__Gammaproteobacteria:gtdb_domain=d__Bacteria:gtdb_family=f__Methylomonadaceae:gtdb_genus=g__Methylovulum:gtdb_order=o__Methylococcales:gtdb_phylum=p__Proteobacteria:gtdb_species=s__Methylovulum psychrotolerans:heptad=MCP-40H:species=d__Bacteria_p__Proteobacteria_c__Gammaproteobacteria_o__Methylococcales_f__Methylomonadaceae_g__Methylovulum_s__Methylovulum psychrotolerans],RS_GCF_002923755.1_protein.faa_NZ_PGFZ01000004.1_136@PF00015_full_PFAM.531.726:0.0987404[&&NHX:Type=GTDB:gtdb_class=c__Gammaproteobacteria:gtdb_domain=d__Bacteria:gtdb_family=f__Methylomonadaceae:gtdb_genus=g__Methylovulum:gtdb_order=o__Methylococcales:gtdb_phylum=p__Proteobacteria:gtdb_species=s__Methylovulum psychrotolerans:heptad=MCP-40H:species=d__Bacteria_p__Proteobacteria_c__Gammaproteobacteria_o__Methylococcales_f__Methylomonadaceae_g__Methylovulum_s__Methylovulum psychrotolerans])0.807:0.0162899[&&NHX:Sample_counter=:Type_counter=GTDB--2:capture_class_counter=:capture_domain_counter=:capture_family_counter=:capture_genus_counter=:capture_order_counter=:capture_phylum_counter=:capture_species_counter=:evoltype=D:gtdb_class_counter=c__Gammaproteobacteria--2:gtdb_domain_counter=d__Bacteria--2:gtdb_family_counter=f__Methylomonadaceae--2:gtdb_genus_counter=g__Methylovulum--2:gtdb_order_counter=o__Methylococcales--2:gtdb_phylum_counter=p__Proteobacteria--2:gtdb_species_counter=s__Methylovulum psychrotolerans--2:heptad_counter=MCP-40H--2:lbd_counter=:lca=d__Bacteria:lca_tree=s__Methylovulum psychrotolerans:name=N148493:ref_name_counter=])0.798:0.0130613[&&NHX:Sample_counter=:Type_counter=GTDB--3:capture_class_counter=:capture_domain_counter=:capture_family_counter=:capture_genus_counter=:capture_order_counter=:capture_phylum_counter=:capture_species_counter=:evoltype=D:gtdb_class_counter=c__Gammaproteobacteria--3:gtdb_domain_counter=d__Bacteria--3:gtdb_family_counter=f__Methylomonadaceae--3:gtdb_genus_counter=g__Methylovulum--3:gtdb_order_counter=o__Methylococcales--3:gtdb_phylum_counter=p__Proteobacteria--3:gtdb_species_counter=s__Methylovulum miyakonense--1||s__Methylovulum psychrotolerans--2:heptad_counter=MCP-40H--3:lbd_counter=:lca=d__Bacteria:lca_tree=g__Methylovulum:name=N148494:ref_name_counter=],GB_GCA_903928685.1_protein.faa_CAIYRS010000115.1_102@PF00015_full_PFAM.501.723:0.0588276[&&NHX:Type=GTDB:gtdb_class=c__Gammaproteobacteria:gtdb_domain=d__Bacteria:gtdb_family=f__Methylomonadaceae:gtdb_genus=g__Methylovulum:gtdb_order=o__Methylococcales:gtdb_phylum=p__Proteobacteria:gtdb_species=s__Methylovulum sp903928685:heptad=MCP-40H:species=d__Bacteria_p__Proteobacteria_c__Gammaproteobacteria_o__Methylococcales_f__Methylomonadaceae_g__Methylovulum_s__Methylovulum sp903928685])0.911:0.0242089[&&NHX:Sample_counter=:Type_counter=GTDB--4:capture_class_counter=:capture_domain_counter=:capture_family_counter=:capture_genus_counter=:capture_order_counter=:capture_phylum_counter=:capture_species_counter=:evoltype=D:gtdb_class_counter=c__Gammaproteobacteria--4:gtdb_domain_counter=d__Bacteria--4:gtdb_family_counter=f__Methylomonadaceae--4:gtdb_genus_counter=g__Methylovulum--4:gtdb_order_counter=o__Methylococcales--4:gtdb_phylum_counter=p__Proteobacteria--4:gtdb_species_counter=s__Methylovulum miyakonense--1||s__Methylovulum psychrotolerans--2||s__Methylovulum sp903928685--1:heptad_counter=MCP-40H--4:lbd_counter=:lca=d__Bacteria:lca_tree=g__Methylovulum:name=N148496:ref_name_counter=])0.971:0.038237[&&NHX:Sample_counter=:Type_counter=GTDB--5:capture_class_counter=:capture_domain_counter=:capture_family_counter=:capture_genus_counter=:capture_order_counter=:capture_phylum_counter=:capture_species_counter=:evoltype=D:gtdb_class_counter=c__Gammaproteobacteria--5:gtdb_domain_counter=d__Bacteria--5:gtdb_family_counter=f__Methylomonadaceae--5:gtdb_genus_counter=g__KS41--1||g__Methylovulum--4:gtdb_order_counter=o__Methylococcales--5:gtdb_phylum_counter=p__Proteobacteria--5:gtdb_species_counter=s__KS41 sp013140465--1||s__Methylovulum miyakonense--1||s__Methylovulum psychrotolerans--2||s__Methylovulum sp903928685--1:heptad_counter=MCP-40H--5:lbd_counter=:lca=d__Bacteria:lca_tree=f__Methylomonadaceae:name=N148497:ref_name_counter=],((RS_GCF_900163755.1_protein.faa_NZ_FUKI01000132.1_22@PF00015_full_PFAM.522.716:0.0333969[&&NHX:Type=GTDB:gtdb_class=c__Gammaproteobacteria:gtdb_domain=d__Bacteria:gtdb_family=f__Methylomonadaceae:gtdb_genus=g__Crenothrix:gtdb_order=o__Methylococcales:gtdb_phylum=p__Proteobacteria:gtdb_species=s__Crenothrix polyspora:heptad=MCP-40H:species=d__Bacteria_p__Proteobacteria_c__Gammaproteobacteria_o__Methylococcales_f__Methylomonadaceae_g__Crenothrix_s__Crenothrix polyspora],(RS_GCF_900163745.1_protein.faa_NZ_FUKJ01000466.1_14@PF00015_full_PFAM.479.712:0.0105697[&&NHX:Type=GTDB:gtdb_class=c__Gammaproteobacteria:gtdb_domain=d__Bacteria:gtdb_family=f__Methylomonadaceae:gtdb_genus=g__Crenothrix:gtdb_order=o__Methylococcales:gtdb_phylum=p__Proteobacteria:gtdb_species=s__Crenothrix polyspora_B:heptad=MCP-40H:species=d__Bacteria_p__Proteobacteria_c__Gammaproteobacteria_o__Methylococcales_f__Methylomonadaceae_g__Crenothrix_s__Crenothrix polyspora_B],GB_GCA_005239965.1_protein.faa_SBAV01000488.1_7@PF00015_full_PFAM.488.714:0.0124558[&&NHX:Type=GTDB:gtdb_class=c__Gammaproteobacteria:gtdb_domain=d__Bacteria:gtdb_family=f__Methylomonadaceae:gtdb_genus=g__Crenothrix:gtdb_order=o__Methylococcales:gtdb_phylum=p__Proteobacteria:gtdb_species=s__Crenothrix sp005239965:heptad=MCP-40H:species=d__Bacteria_p__Proteobacteria_c__Gammaproteobacteria_o__Methylococcales_f__Methylomonadaceae_g__Crenothrix_s__Crenothrix sp005239965])0.823:0.024238[&&NHX:Sample_counter=:Type_counter=GTDB--2:capture_class_counter=:capture_domain_counter=:capture_family_counter=:capture_genus_counter=:capture_order_counter=:capture_phylum_counter=:capture_species_counter=:evoltype=D:gtdb_class_counter=c__Gammaproteobacteria--2:gtdb_domain_counter=d__Bacteria--2:gtdb_family_counter=f__Methylomonadaceae--2:gtdb_genus_counter=g__Crenothrix--2:gtdb_order_counter=o__Methylococcales--2:gtdb_phylum_counter=p__Proteobacteria--2:gtdb_species_counter=s__Crenothrix polyspora_B--1||s__Crenothrix sp005239965--1:heptad_counter=MCP-40H--2:lbd_counter=:lca=d__Bacteria:lca_tree=g__Crenothrix:name=N148501:ref_name_counter=])0.998:0.0728232[&&NHX:Sample_counter=:Type_counter=GTDB--3:capture_class_counter=:capture_domain_counter=:capture_family_counter=:capture_genus_counter=:capture_order_counter=:capture_phylum_counter=:capture_species_counter=:evoltype=D:gtdb_class_counter=c__Gammaproteobacteria--3:gtdb_domain_counter=d__Bacteria--3:gtdb_family_counter=f__Methylomonadaceae--3:gtdb_genus_counter=g__Crenothrix--3:gtdb_order_counter=o__Methylococcales--3:gtdb_phylum_counter=p__Proteobacteria--3:gtdb_species_counter=s__Crenothrix polyspora--1||s__Crenothrix polyspora_B--1||s__Crenothrix sp005239965--1:heptad_counter=MCP-40H--3:lbd_counter=:lca=d__Bacteria:lca_tree=g__Crenothrix:name=N148502:ref_name_counter=],GB_GCA_005772825.1_protein.faa_SXIP01000062.1_20@PF00015_full_PFAM.479.720:0.0572038[&&NHX:Type=GTDB:gtdb_class=c__Gammaproteobacteria:gtdb_domain=d__Bacteria:gtdb_family=f__Methylomonadaceae:gtdb_genus=g__SXIP01:gtdb_order=o__Methylococcales:gtdb_phylum=p__Proteobacteria:gtdb_species=s__SXIP01 sp005772825:heptad=MCP-40H:species=d__Bacteria_p__Proteobacteria_c__Gammaproteobacteria_o__Methylococcales_f__Methylomonadaceae_g__SXIP01_s__SXIP01 sp005772825])0.56:0.0059013[&&NHX:Sample_counter=:Type_counter=GTDB--4:capture_class_counter=:capture_domain_counter=:capture_family_counter=:capture_genus_counter=:capture_order_counter=:capture_phylum_counter=:capture_species_counter=:evoltype=D:gtdb_class_counter=c__Gammaproteobacteria--4:gtdb_domain_counter=d__Bacteria--4:gtdb_family_counter=f__Methylomonadaceae--4:gtdb_genus_counter=g__Crenothrix--3||g__SXIP01--1:gtdb_order_counter=o__Methylococcales--4:gtdb_phylum_counter=p__Proteobacteria--4:gtdb_species_counter=s__Crenothrix polyspora--1||s__Crenothrix polyspora_B--1||s__Crenothrix sp005239965--1||s__SXIP01 sp005772825--1:heptad_counter=MCP-40H--4:lbd_counter=:lca=d__Bacteria:lca_tree=f__Methylomonadaceae:name=N148504:ref_name_counter=])0.93:0.0326681[&&NHX:Sample_counter=:Type_counter=GTDB--9:capture_class_counter=:capture_domain_counter=:capture_family_counter=:capture_genus_counter=:capture_order_counter=:capture_phylum_counter=:capture_species_counter=:evoltype=D:gtdb_class_counter=c__Gammaproteobacteria--9:gtdb_domain_counter=d__Bacteria--9:gtdb_family_counter=f__Methylomonadaceae--9:gtdb_genus_counter=g__Crenothrix--3||g__KS41--1||g__Methylovulum--4||g__SXIP01--1:gtdb_order_counter=o__Methylococcales--9:gtdb_phylum_counter=p__Proteobacteria--9:gtdb_species_counter=s__Crenothrix polyspora--1||s__Crenothrix polyspora_B--1||s__Crenothrix sp005239965--1||s__KS41 sp013140465--1||s__Methylovulum miyakonense--1||s__Methylovulum psychrotolerans--2||s__Methylovulum sp903928685--1||s__SXIP01 sp005772825--1:heptad_counter=MCP-40H--9:lbd_counter=:lca=d__Bacteria:lca_tree=f__Methylomonadaceae:name=N148505:ref_name_counter=])0.783:0.0390168[&&NHX:Sample_counter=:Type_counter=GTDB--12:capture_class_counter=:capture_domain_counter=:capture_family_counter=:capture_genus_counter=:capture_order_counter=:capture_phylum_counter=:capture_species_counter=:evoltype=D:gtdb_class_counter=c__Gammaproteobacteria--12:gtdb_domain_counter=d__Bacteria--12:gtdb_family_counter=f__Methylomonadaceae--12:gtdb_genus_counter=g__Crenothrix--3||g__KS41--1||g__Methylovulum--4||g__SXIP01--1||g__UBA4132--3:gtdb_order_counter=o__Methylococcales--12:gtdb_phylum_counter=p__Proteobacteria--12:gtdb_species_counter=s__Crenothrix polyspora--1||s__Crenothrix polyspora_B--1||s__Crenothrix sp005239965--1||s__KS41 sp013140465--1||s__Methylovulum miyakonense--1||s__Methylovulum psychrotolerans--2||s__Methylovulum sp903928685--1||s__SXIP01 sp005772825--1||s__UBA4132 sp002134785--1||s__UBA4132 sp009692395--1||s__UBA4132 sp903902705--1:heptad_counter=MCP-40H--12:lbd_counter=:lca=d__Bacteria:lca_tree=f__Methylomonadaceae:name=N148506:ref_name_counter=])0.951:0.0889373[&&NHX:Sample_counter=:Type_counter=GTDB--16:capture_class_counter=:capture_domain_counter=:capture_family_counter=:capture_genus_counter=:capture_order_counter=:capture_phylum_counter=:capture_species_counter=:evoltype=D:gtdb_class_counter=c__Gammaproteobacteria--16:gtdb_domain_counter=d__Bacteria--16:gtdb_family_counter=f__Methylomonadaceae--16:gtdb_genus_counter=g__Crenothrix--3||g__JABFRC01--1||g__KS41--1||g__Methyloglobulus--2||g__Methylovulum--4||g__PGZD01--1||g__SXIP01--1||g__UBA4132--3:gtdb_order_counter=o__Methylococcales--16:gtdb_phylum_counter=p__Proteobacteria--16:gtdb_species_counter=s__Crenothrix polyspora--1||s__Crenothrix polyspora_B--1||s__Crenothrix sp005239965--1||s__JABFRC01 sp013141375--1||s__KS41 sp013140465--1||s__Methyloglobulus morosus--1||s__Methyloglobulus sp016715325--1||s__Methylovulum miyakonense--1||s__Methylovulum psychrotolerans--2||s__Methylovulum sp903928685--1||s__PGZD01 sp002843155--1||s__SXIP01 sp005772825--1||s__UBA4132 sp002134785--1||s__UBA4132 sp009692395--1||s__UBA4132 sp903902705--1:heptad_counter=MCP-40H--16:lbd_counter=:lca=d__Bacteria:lca_tree=f__Methylomonadaceae:name=N148507:ref_name_counter=])0.955:0.0712896[&&NHX:Sample_counter=:Type_counter=GTDB--18:capture_class_counter=:capture_domain_counter=:capture_family_counter=:capture_genus_counter=:capture_order_counter=:capture_phylum_counter=:capture_species_counter=:evoltype=D:gtdb_class_counter=c__Gammaproteobacteria--18:gtdb_domain_counter=d__Bacteria--18:gtdb_family_counter=f__Methylomonadaceae--16||f__Porticoccaceae--2:gtdb_genus_counter=g__50-400-T64--2||g__Crenothrix--3||g__JABFRC01--1||g__KS41--1||g__Methyloglobulus--2||g__Methylovulum--4||g__PGZD01--1||g__SXIP01--1||g__UBA4132--3:gtdb_order_counter=o__Methylococcales--16||o__Pseudomonadales--2:gtdb_phylum_counter=p__Proteobacteria--18:gtdb_species_counter=s__50-400-T64 sp002162755--1||s__50-400-T64 sp002162815--1||s__Crenothrix polyspora--1||s__Crenothrix polyspora_B--1||s__Crenothrix sp005239965--1||s__JABFRC01 sp013141375--1||s__KS41 sp013140465--1||s__Methyloglobulus morosus--1||s__Methyloglobulus sp016715325--1||s__Methylovulum miyakonense--1||s__Methylovulum psychrotolerans--2||s__Methylovulum sp903928685--1||s__PGZD01 sp002843155--1||s__SXIP01 sp005772825--1||s__UBA4132 sp002134785--1||s__UBA4132 sp009692395--1||s__UBA4132 sp903902705--1:heptad_counter=MCP-40H--18:lbd_counter=:lca=d__Bacteria:lca_tree=c__Gammaproteobacteria:name=N148508:ref_name_counter=],(GB_GCA_006844585.1_protein.faa_SPJM01000344.1_45@PF00015_full_PFAM.617.816:0.110398[&&NHX:Type=GTDB:gtdb_class=c__Gammaproteobacteria:gtdb_domain=d__Bacteria:gtdb_family=f__Methylomonadaceae:gtdb_genus=g__Methylomarinum:gtdb_order=o__Methylococcales:gtdb_phylum=p__Proteobacteria:gtdb_species=s__Methylomarinum sp006844585:heptad=MCP-40H:species=d__Bacteria_p__Proteobacteria_c__Gammaproteobacteria_o__Methylococcales_f__Methylomonadaceae_g__Methylomarinum_s__Methylomarinum sp006844585],(GB_GCA_015486375.1_protein.faa_WFRR01000082.1_8@PF00015_full_PFAM.647.833:0.145773[&&NHX:Type=GTDB:gtdb_class=c__Gammaproteobacteria:gtdb_domain=d__Bacteria:gtdb_family=f__Thiotrichaceae:gtdb_genus=g__S015-18:gtdb_order=o__Thiotrichales:gtdb_phylum=p__Proteobacteria:gtdb_species=s__S015-18 sp015486375:heptad=MCP-40H:species=d__Bacteria_p__Proteobacteria_c__Gammaproteobacteria_o__Thiotrichales_f__Thiotrichaceae_g__S015-18_s__S015-18 sp015486375],GB_GCA_011375245.1_protein.faa_DRMA01000284.1_6@PF00015_full_PFAM.565.828:0.278596[&&NHX:Type=GTDB:gtdb_class=c__Gammaproteobacteria:gtdb_domain=d__Bacteria:gtdb_family=f__Thiotrichaceae:gtdb_genus=g__HyVt-477:gtdb_order=o__Thiotrichales:gtdb_phylum=p__Proteobacteria:gtdb_species=s__HyVt-477 sp011375245:heptad=MCP-40H:species=d__Bacteria_p__Proteobacteria_c__Gammaproteobacteria_o__Thiotrichales_f__Thiotrichaceae_g__HyVt-477_s__HyVt-477 sp011375245])0.676:0.0588847[&&NHX:Sample_counter=:Type_counter=GTDB--2:capture_class_counter=:capture_domain_counter=:capture_family_counter=:capture_genus_counter=:capture_order_counter=:capture_phylum_counter=:capture_species_counter=:evoltype=D:gtdb_class_counter=c__Gammaproteobacteria--2:gtdb_domain_counter=d__Bacteria--2:gtdb_family_counter=f__Thiotrichaceae--2:gtdb_genus_counter=g__HyVt-477--1||g__S015-18--1:gtdb_order_counter=o__Thiotrichales--2:gtdb_phylum_counter=p__Proteobacteria--2:gtdb_species_counter=s__HyVt-477 sp011375245--1||s__S015-18 sp015486375--1:heptad_counter=MCP-40H--2:lbd_counter=:lca=d__Bacteria:lca_tree=f__Thiotrichaceae:name=N148512:ref_name_counter=])1:0.224539[&&NHX:Sample_counter=:Type_counter=GTDB--3:capture_class_counter=:capture_domain_counter=:capture_family_counter=:capture_genus_counter=:capture_order_counter=:capture_phylum_counter=:capture_species_counter=:evoltype=D:gtdb_class_counter=c__Gammaproteobacteria--3:gtdb_domain_counter=d__Bacteria--3:gtdb_family_counter=f__Methylomonadaceae--1||f__Thiotrichaceae--2:gtdb_genus_counter=g__HyVt-477--1||g__Methylomarinum--1||g__S015-18--1:gtdb_order_counter=o__Methylococcales--1||o__Thiotrichales--2:gtdb_phylum_counter=p__Proteobacteria--3:gtdb_species_counter=s__HyVt-477 sp011375245--1||s__Methylomarinum sp006844585--1||s__S015-18 sp015486375--1:heptad_counter=MCP-40H--3:lbd_counter=:lca=d__Bacteria:lca_tree=c__Gammaproteobacteria:name=N148513:ref_name_counter=])0.365:0.0133371[&&NHX:Sample_counter=:Type_counter=GTDB--21:capture_class_counter=:capture_domain_counter=:capture_family_counter=:capture_genus_counter=:capture_order_counter=:capture_phylum_counter=:capture_species_counter=:evoltype=D:gtdb_class_counter=c__Gammaproteobacteria--21:gtdb_domain_counter=d__Bacteria--21:gtdb_family_counter=f__Methylomonadaceae--17||f__Porticoccaceae--2||f__Thiotrichaceae--2:gtdb_genus_counter=g__50-400-T64--2||g__Crenothrix--3||g__HyVt-477--1||g__JABFRC01--1||g__KS41--1||g__Methyloglobulus--2||g__Methylomarinum--1||g__Methylovulum--4||g__PGZD01--1||g__S015-18--1||g__SXIP01--1||g__UBA4132--3:gtdb_order_counter=o__Methylococcales--17||o__Pseudomonadales--2||o__Thiotrichales--2:gtdb_phylum_counter=p__Proteobacteria--21:gtdb_species_counter=s__50-400-T64 sp002162755--1||s__50-400-T64 sp002162815--1||s__Crenothrix polyspora--1||s__Crenothrix polyspora_B--1||s__Crenothrix sp005239965--1||s__HyVt-477 sp011375245--1||s__JABFRC01 sp013141375--1||s__KS41 sp013140465--1||s__Methyloglobulus morosus--1||s__Methyloglobulus sp016715325--1||s__Methylomarinum sp006844585--1||s__Methylovulum miyakonense--1||s__Methylovulum psychrotolerans--2||s__Methylovulum sp903928685--1||s__PGZD01 sp002843155--1||s__S015-18 sp015486375--1||s__SXIP01 sp005772825--1||s__UBA4132 sp002134785--1||s__UBA4132 sp009692395--1||s__UBA4132 sp903902705--1:heptad_counter=MCP-40H--21:lbd_counter=:lca=d__Bacteria:lca_tree=c__Gammaproteobacteria:name=N148514:ref_name_counter=],((GB_GCA_001801885.1_protein.faa_MGYU01000028.1_11@PF00015_full_PFAM.181.411:0.0796306[&&NHX:Type=GTDB:gtdb_class=c__Gammaproteobacteria:gtdb_domain=d__Bacteria:gtdb_family=f__UBA4486:gtdb_genus=g__2-02-FULL-47-50:gtdb_order=o__UBA4486:gtdb_phylum=p__Proteobacteria:gtdb_species=s__2-02-FULL-47-50 sp001801885:heptad=MCP-40H:species=d__Bacteria_p__Proteobacteria_c__Gammaproteobacteria_o__UBA4486_f__UBA4486_g__2-02-FULL-47-50_s__2-02-FULL-47-50 sp001801885],GB_GCA_001801865.1_protein.faa_MGYT01000183.1_70@PF00015_full_PFAM.172.399:0.0892102[&&NHX:Type=GTDB:gtdb_class=c__Gammaproteobacteria:gtdb_domain=d__Bacteria:gtdb_family=f__UBA4486:gtdb_genus=g__2-02-FULL-61-13:gtdb_order=o__UBA4486:gtdb_phylum=p__Proteobacteria:gtdb_species=s__2-02-FULL-61-13 sp001801865:heptad=MCP-40H:species=d__Bacteria_p__Proteobacteria_c__Gammaproteobacteria_o__UBA4486_f__UBA4486_g__2-02-FULL-61-13_s__2-02-FULL-61-13 sp001801865])1:0.175735[&&NHX:Sample_counter=:Type_counter=GTDB--2:capture_class_counter=:capture_domain_counter=:capture_family_counter=:capture_genus_counter=:capture_order_counter=:capture_phylum_counter=:capture_species_counter=:evoltype=D:gtdb_class_counter=c__Gammaproteobacteria--2:gtdb_domain_counter=d__Bacteria--2:gtdb_family_counter=f__UBA4486--2:gtdb_genus_counter=g__2-02-FULL-47-50--1||g__2-02-FULL-61-13--1:gtdb_order_counter=o__UBA4486--2:gtdb_phylum_counter=p__Proteobacteria--2:gtdb_species_counter=s__2-02-FULL-47-50 sp001801885--1||s__2-02-FULL-61-13 sp001801865--1:heptad_counter=MCP-40H--2:lbd_counter=:lca=d__Bacteria:lca_tree=f__UBA4486:name=N148517:ref_name_counter=],GB_GCA_016198885.1_protein.faa_JACQHV010000084.1_2@PF00015_full_PFAM.272.450:0.114692[&&NHX:Type=GTDB:gtdb_class=c__Gammaproteobacteria:gtdb_domain=d__Bacteria:gtdb_family=f__UBA4486:gtdb_genus=g__JAENIZ01:gtdb_order=o__UBA4486:gtdb_phylum=p__Proteobacteria:gtdb_species=s__JAENIZ01 sp016198885:heptad=MCP-40H:species=d__Bacteria_p__Proteobacteria_c__Gammaproteobacteria_o__UBA4486_f__UBA4486_g__JAENIZ01_s__JAENIZ01 sp016198885])0.905:0.058327[&&NHX:Sample_counter=:Type_counter=GTDB--3:capture_class_counter=:capture_domain_counter=:capture_family_counter=:capture_genus_counter=:capture_order_counter=:capture_phylum_counter=:capture_species_counter=:evoltype=D:gtdb_class_counter=c__Gammaproteobacteria--3:gtdb_domain_counter=d__Bacteria--3:gtdb_family_counter=f__UBA4486--3:gtdb_genus_counter=g__2-02-FULL-47-50--1||g__2-02-FULL-61-13--1||g__JAENIZ01--1:gtdb_order_counter=o__UBA4486--3:gtdb_phylum_counter=p__Proteobacteria--3:gtdb_species_counter=s__2-02-FULL-47-50 sp001801885--1||s__2-02-FULL-61-13 sp001801865--1||s__JAENIZ01 sp016198885--1:heptad_counter=MCP-40H--3:lbd_counter=:lca=d__Bacteria:lca_tree=f__UBA4486:name=N148519:ref_name_counter=])0.857:0.042549[&&NHX:Sample_counter=:Type_counter=GTDB--24:capture_class_counter=:capture_domain_counter=:capture_family_counter=:capture_genus_counter=:capture_order_counter=:capture_phylum_counter=:capture_species_counter=:evoltype=D:gtdb_class_counter=c__Gammaproteobacteria--24:gtdb_domain_counter=d__Bacteria--24:gtdb_family_counter=f__Methylomonadaceae--17||f__Porticoccaceae--2||f__Thiotrichaceae--2||f__UBA4486--3:gtdb_genus_counter=g__2-02-FULL-47-50--1||g__2-02-FULL-61-13--1||g__50-400-T64--2||g__Crenothrix--3||g__HyVt-477--1||g__JABFRC01--1||g__JAENIZ01--1||g__KS41--1||g__Methyloglobulus--2||g__Methylomarinum--1||g__Methylovulum--4||g__PGZD01--1||g__S015-18--1||g__SXIP01--1||g__UBA4132--3:gtdb_order_counter=o__Methylococcales--17||o__Pseudomonadales--2||o__Thiotrichales--2||o__UBA4486--3:gtdb_phylum_counter=p__Proteobacteria--24:gtdb_species_counter=s__2-02-FULL-47-50 sp001801885--1||s__2-02-FULL-61-13 sp001801865--1||s__50-400-T64 sp002162755--1||s__50-400-T64 sp002162815--1||s__Crenothrix polyspora--1||s__Crenothrix polyspora_B--1||s__Crenothrix sp005239965--1||s__HyVt-477 sp011375245--1||s__JABFRC01 sp013141375--1||s__JAENIZ01 sp016198885--1||s__KS41 sp013140465--1||s__Methyloglobulus morosus--1||s__Methyloglobulus sp016715325--1||s__Methylomarinum sp006844585--1||s__Methylovulum miyakonense--1||s__Methylovulum psychrotolerans--2||s__Methylovulum sp903928685--1||s__PGZD01 sp002843155--1||s__S015-18 sp015486375--1||s__SXIP01 sp005772825--1||s__UBA4132 sp002134785--1||s__UBA4132 sp009692395--1||s__UBA4132 sp903902705--1:heptad_counter=MCP-40H--24:lbd_counter=:lca=d__Bacteria:lca_tree=c__Gammaproteobacteria:name=N148520:ref_name_counter=])0.881:0.0256294[&&NHX:Sample_counter=rhizpot3--1||rhiztom1--1||rhiztom3--2:Type_counter=GTDB--27||capture--4:besthit_avg=82.39999999999999:besthit_max=85.4:besthit_min=80.3:besthit_std=2.2105806175452374:besthit_sum=329.59999999999997:bitscore_avg=222.5:bitscore_max=239.0:bitscore_min=199.0:bitscore_std=19.070046320517072:bitscore_sum=890.0:capture_class_counter=c__Gammaproteobacteria--4:capture_domain_counter=d__Bacteria--4:capture_family_counter=f__Burkholderiaceae--1||f__Pseudomonadaceae--3:capture_genus_counter=g__JACPVY01--1||g__Pseudomonas_E--3:capture_order_counter=o__Burkholderiales--1||o__Pseudomonadales--3:capture_phylum_counter=p__Proteobacteria--4:capture_species_counter=s__JACPVY01 sp016197345--1||s__Pseudomonas_E sp000931465--3:evalue_avg=2.850005000000044e-66:evalue_max=1.14e-65:evalue_min=2.81e-80:evalue_std=5.699996666674433e-66:evalue_sum=1.1400020000000176e-65:gapopen_avg=0.25:gapopen_max=1.0:gapopen_min=0.0:gapopen_std=0.5:gapopen_sum=1.0:gtdb_class_counter=c__Gammaproteobacteria--27:gtdb_domain_counter=d__Bacteria--27:gtdb_family_counter=f__Methylomonadaceae--17||f__Porticoccaceae--2||f__Thiotrichaceae--2||f__UBA4486--6:gtdb_genus_counter=g__2-02-FULL-47-50--1||g__2-02-FULL-61-13--1||g__50-400-T64--2||g__Crenothrix--3||g__HyVt-477--1||g__JABFRC01--1||g__JAENIZ01--1||g__KS41--1||g__Methyloglobulus--2||g__Methylomarinum--1||g__Methylovulum--4||g__PGZD01--1||g__S015-18--1||g__SXIP01--1||g__SZUA-592--2||g__UBA4132--3||g__UBA7359--1:gtdb_order_counter=o__Methylococcales--17||o__Pseudomonadales--2||o__Thiotrichales--2||o__UBA4486--6:gtdb_phylum_counter=p__Proteobacteria--27:gtdb_species_counter=s__2-02-FULL-47-50 sp001801885--1||s__2-02-FULL-61-13 sp001801865--1||s__50-400-T64 sp002162755--1||s__50-400-T64 sp002162815--1||s__Crenothrix polyspora--1||s__Crenothrix polyspora_B--1||s__Crenothrix sp005239965--1||s__HyVt-477 sp011375245--1||s__JABFRC01 sp013141375--1||s__JAENIZ01 sp016198885--1||s__KS41 sp013140465--1||s__Methyloglobulus morosus--1||s__Methyloglobulus sp016715325--1||s__Methylomarinum sp006844585--1||s__Methylovulum miyakonense--1||s__Methylovulum psychrotolerans--2||s__Methylovulum sp903928685--1||s__PGZD01 sp002843155--1||s__S015-18 sp015486375--1||s__SXIP01 sp005772825--1||s__SZUA-592 sp003250975--1||s__SZUA-592 sp011772965--1||s__UBA4132 sp002134785--1||s__UBA4132 sp009692395--1||s__UBA4132 sp903902705--1||s__UBA7359 sp013112535--1:heptad_counter=MCP-40H--30||MCP-44H--1:lbd_counter=:lca_tree=c__Gammaproteobacteria:length_avg=155.25:length_max=173.0:length_min=138.0:length_std=16.879474715365603:length_sum=621.0:mismatch_avg=27.25:mismatch_max=33.0:mismatch_min=21.0:mismatch_std=5.678908345800274:mismatch_sum=109.0:name=N148521:qcovhsp_avg=99.07499999999999:qcovhsp_max=100.0:qcovhsp_min=98.0:qcovhsp_std=0.846069343099804:qcovhsp_sum=396.29999999999995:qend_avg=156.25:qend_max=173.0:qend_min=138.0:qend_std=16.479785597310826:qend_sum=625.0:qstart_avg=2.25:qstart_max=4.0:qstart_min=1.0:qstart_std=1.2583057392117916:qstart_sum=9.0:ref_name_counter=GB_GCA_011772965.1_protein.faa_WVYN01000051.1_7@PF00015_full_PFAM.209.445--2||GB_GCA_013112535.1_protein.faa_JABFGI010000006.1_19@PF00015_full_PFAM.208.439--1||GB_GCA_016699715.1_protein.faa_CP065007.1_547@PF00015_full_PFAM.395.581--1:scovhsp_avg=70.025:scovhsp_max=74.2:scovhsp_min=62.3:scovhsp_std=5.413178363955876:scovhsp_sum=280.1:send_avg=189.0:send_max=205.0:send_min=148.0:send_std=27.53179979587241:send_sum=756.0:sstart_avg=34.75:sstart_max=62.0:sstart_min=11.0:sstart_std=20.91849261618373:sstart_sum=139.0])0.421:0.0117469[&&NHX:Sample_counter=rhizpot1--3||rhizpot2--2||rhizpot3--2||rhiztom1--1||rhiztom2--1||rhiztom3--3:Type_counter=GTDB--69||capture--12:besthit_avg=83.525:besthit_max=92.4:besthit_min=79.2:besthit_std=4.141687026873403:besthit_sum=668.2:bitscore_avg=202.5:bitscore_max=239.0:bitscore_min=131.0:bitscore_std=34.92849839314596:bitscore_sum=1620.0:capture_class_counter=c__Alphaproteobacteria--1||c__Bacilli--1||c__Bdellovibrionia_A--1||c__Desulfitobacteriia--1||c__Gammaproteobacteria--8:capture_domain_counter=d__Bacteria--12:capture_family_counter=f__Brevibacillaceae--1||f__Burkholderiaceae--1||f__Cellvibrionaceae--1||f__Competibacteraceae--1||f__Desulfitobacteriaceae--1||f__Pseudomonadaceae--3||f__Rhizobiaceae--1||f__Rhodocyclaceae--1||f__UBA1018--1||f__Vibrionaceae--1:capture_genus_counter=g__CFH-S0501--1||g__Cellvibrio--1||g__Competibacter--1||g__Desulfosporosinus--1||g__GWA1-52-35--1||g__JACPVY01--1||g__Neorhizobium--1||g__Pseudomonas_E--3||g__Salinivibrio--1||g__Sulfuritalea--1:capture_order_counter=o__Brevibacillales--1||o__Burkholderiales--2||o__Competibacterales--1||o__Desulfitobacteriales--1||o__Enterobacterales--1||o__Pseudomonadales--4||o__Rhizobiales--1||o__UBA1018--1:capture_phylum_counter=p__Bdellovibrionota--1||p__Firmicutes--1||p__Firmicutes_B--1||p__Proteobacteria--9:capture_species_counter=s__CFH-S0501 sp004521915--1||s__Cellvibrio sp000263355--1||s__Competibacter phosphatis--1||s__Desulfosporosinus sp000224515--1||s__GWA1-52-35 sp001769805--1||s__JACPVY01 sp016197345--1||s__Neorhizobium deserti--1||s__Pseudomonas_E sp000931465--3||s__Salinivibrio kushneri--1||s__Sulfuritalea hydrogenivorans--1:evalue_avg=2.7875e-41:evalue_max=2.23e-40:evalue_min=2.81e-80:evalue_std=7.884240610230005e-41:evalue_sum=2.23e-40:gapopen_avg=0.125:gapopen_max=1.0:gapopen_min=0.0:gapopen_std=0.3535533905932738:gapopen_sum=1.0:gtdb_class_counter=c__Entotheonellia--2||c__Gammaproteobacteria--67:gtdb_domain_counter=d__Bacteria--69:gtdb_family_counter=f__Burkholderiaceae--7||f__Chitinibacteraceae--2||f__Chromatiaceae--6||f__Competibacteraceae--16||f__Entotheonellaceae--2||f__Gallionellaceae--3||f__Methylomonadaceae--17||f__Porticoccaceae--2||f__Rhodocyclaceae--1||f__SG8-11--2||f__SG8-39--1||f__Thiotrichaceae--2||f__UBA4486--6||f__UBA6429--2:gtdb_genus_counter=g__2-02-FULL-47-50--1||g__2-02-FULL-61-13--1||g__39-52-133--1||g__50-400-T64--2||g__Achromatium--1||g__CADEDU01--1||g__Chitinibacter--1||g__Chitinilyticum--1||g__Competibacter--2||g__Competibacter_A--5||g__Contendobacter--3||g__Crenothrix--3||g__Gallionella--1||g__HyVt-477--1||g__Imhoffiella--2||g__JAAUQA01--1||g__JABFRC01--1||g__JACQBC01--1||g__JAENIZ01--1||g__KS41--1||g__Methyloglobulus--2||g__Methylomarinum--1||g__Methylovulum--4||g__PGZD01--1||g__REEE01--1||g__RI-92--1||g__RXIV01--2||g__RXIW01--1||g__S015-18--1||g__SXIP01--1||g__SXND01--2||g__SZUA-592--2||g__Sideroxydans--1||g__Solimicrobium--1||g__Sulfuritalea--1||g__Thiobaca--1||g__Thiodictyon--1||g__UBA2383--1||g__UBA4132--3||g__UBA6921--2||g__UBA7359--1||g__Undibacterium--6||g__WMS2--1:gtdb_order_counter=o__Burkholderiales--14||o__Chromatiales--6||o__Competibacterales--16||o__Entotheonellales--2||o__Methylococcales--17||o__Pseudomonadales--2||o__SG8-11--2||o__Thiotrichales--2||o__UBA4486--6||o__UBA6429--2:gtdb_phylum_counter=p__Proteobacteria--67||p__Tectomicrobia--2:gtdb_species_counter=s__2-02-FULL-47-50 sp001801885--1||s__2-02-FULL-61-13 sp001801865--1||s__39-52-133 sp002278935--1||s__50-400-T64 sp002162755--1||s__50-400-T64 sp002162815--1||s__Achromatium palustre--1||s__CADEDU01 sp902826155--1||s__Chitinibacter sp013403565--1||s__Chitinilyticum litopenaei_A--1||s__Competibacter phosphatis--1||s__Competibacter sp016699715--1||s__Competibacter_A denitrificans--1||s__Competibacter_A sp002352125--1||s__Competibacter_A sp003527885--1||s__Competibacter_A sp016712625--1||s__Competibacter_A sp016713505--1||s__Contendobacter sp002352185--1||s__Contendobacter sp008933795--1||s__Contendobacter sp012031845--1||s__Crenothrix polyspora--1||s__Crenothrix polyspora_B--1||s__Crenothrix sp005239965--1||s__Gallionella sp016195965--1||s__HyVt-477 sp011375245--1||s__Imhoffiella drewsii--1||s__Imhoffiella purpurea--1||s__JAAUQA01 sp012032855--1||s__JABFRC01 sp013141375--1||s__JACQBC01 sp016194635--1||s__JAENIZ01 sp016198885--1||s__KS41 sp013140465--1||s__Methyloglobulus morosus--1||s__Methyloglobulus sp016715325--1||s__Methylomarinum sp006844585--1||s__Methylovulum miyakonense--1||s__Methylovulum psychrotolerans--2||s__Methylovulum sp903928685--1||s__PGZD01 sp002843155--1||s__REEE01 sp007695245--1||s__RI-92 sp016125505--1||s__RXIV01 sp003989085--1||s__RXIV01 sp903879705--1||s__RXIW01 sp003989065--1||s__S015-18 sp015486375--1||s__SXIP01 sp005772825--1||s__SXND01 sp005777235--2||s__SZUA-592 sp003250975--1||s__SZUA-592 sp011772965--1||s__Sideroxydans sp016235045--1||s__Solimicrobium sp903862415--1||s__Sulfuritalea sp012026675--1||s__Thiobaca trueperi--1||s__Thiodictyon sp903837595--1||s__UBA2383 sp002343485--1||s__UBA4132 sp002134785--1||s__UBA4132 sp009692395--1||s__UBA4132 sp903902705--1||s__UBA6921 sp002450895--1||s__UBA6921 sp016200445--1||s__UBA7359 sp013112535--1||s__Undibacterium pigrum--1||s__Undibacterium sp009937955--1||s__Undibacterium sp009937975--1||s__Undibacterium sp014284125--1||s__Undibacterium sp014284335--1||s__Undibacterium sp016200895--1||s__WMS2 sp001276605--1:heptad_counter=MCP-24H--2||MCP-40H--74||MCP-44H--5:lbd_counter=:lca_tree=c__Gammaproteobacteria:length_avg=140.875:length_max=173.0:length_min=79.0:length_std=28.657771321979265:length_sum=1127.0:mismatch_avg=23.875:mismatch_max=33.0:mismatch_min=6.0:mismatch_std=8.253787009609589:mismatch_sum=191.0:name=N148522:qcovhsp_avg=99.1875:qcovhsp_max=100.0:qcovhsp_min=98.0:qcovhsp_std=0.7772432970808705:qcovhsp_sum=793.5:qend_avg=141.375:qend_max=173.0:qend_min=79.0:qend_std=28.84905296786806:qend_sum=1131.0:qstart_avg=1.625:qstart_max=4.0:qstart_min=1.0:qstart_std=1.0606601717798212:qstart_sum=13.0:ref_name_counter=GB_GCA_011772965.1_protein.faa_WVYN01000051.1_7@PF00015_full_PFAM.209.445--2||GB_GCA_012031845.1_protein.faa_JAAUTD010000117.1_10@PF00015_full_PFAM.385.539--1||GB_GCA_013112535.1_protein.faa_JABFGI010000006.1_19@PF00015_full_PFAM.208.439--1||GB_GCA_016699715.1_protein.faa_CP065007.1_547@PF00015_full_PFAM.395.581--2||GB_GCA_902826155.1_protein.faa_CADEDU010000058.1_18@PF00015_full_PFAM.520.718--1||RS_GCF_001051235.1_protein.faa_NZ_CBTJ020000024.1_16@PF00015_full_PFAM.389.568--1:scovhsp_avg=69.9:scovhsp_max=82.1:scovhsp_min=51.3:scovhsp_std=9.392854426941486:scovhsp_sum=559.2:send_avg=169.375:send_max=205.0:send_min=101.0:send_std=35.37124538378597:send_sum=1355.0:sstart_avg=29.5:sstart_max=62.0:sstart_min=11.0:sstart_std=15.231546211727817:sstart_sum=236.0],((GB_GCA_001276605.1_protein.faa_JXSN01000105.1_6@PF00015_full_PFAM.462.719:0.140833[&&NHX:Type=GTDB:gtdb_class=c__Gammaproteobacteria:gtdb_domain=d__Bacteria:gtdb_family=f__Chromatiaceae:gtdb_genus=g__WMS2:gtdb_order=o__Chromatiales:gtdb_phylum=p__Proteobacteria:gtdb_species=s__WMS2 sp001276605:heptad=MCP-24H:species=d__Bacteria_p__Proteobacteria_c__Gammaproteobacteria_o__Chromatiales_f__Chromatiaceae_g__WMS2_s__WMS2 sp001276605],GB_GCA_001044195.1_protein.faa_LFCU01000174.1_6@PF00015_full_PFAM.520.714:0.179033[&&NHX:Type=GTDB:gtdb_class=c__Gammaproteobacteria:gtdb_domain=d__Bacteria:gtdb_family=f__Chromatiaceae:gtdb_genus=g__Achromatium:gtdb_order=o__Chromatiales:gtdb_phylum=p__Proteobacteria:gtdb_species=s__Achromatium palustre:heptad=MCP-24H:species=d__Bacteria_p__Proteobacteria_c__Gammaproteobacteria_o__Chromatiales_f__Chromatiaceae_g__Achromatium_s__Achromatium palustre])1:0.31348[&&NHX:Sample_counter=:Type_counter=GTDB--2:capture_class_counter=:capture_domain_counter=:capture_family_counter=:capture_genus_counter=:capture_order_counter=:capture_phylum_counter=:capture_species_counter=:evoltype=D:gtdb_class_counter=c__Gammaproteobacteria--2:gtdb_domain_counter=d__Bacteria--2:gtdb_family_counter=f__Chromatiaceae--2:gtdb_genus_counter=g__Achromatium--1||g__WMS2--1:gtdb_order_counter=o__Chromatiales--2:gtdb_phylum_counter=p__Proteobacteria--2:gtdb_species_counter=s__Achromatium palustre--1||s__WMS2 sp001276605--1:heptad_counter=MCP-24H--2:lbd_counter=:lca=d__Bacteria:lca_tree=f__Chromatiaceae:name=N148525:ref_name_counter=],((GB_GCA_015490755.1_protein.faa_WFXF01000088.1_6@PF00015_full_PFAM.332.579:0.281662[&&NHX:Type=GTDB:gtdb_class=c__Gammaproteobacteria:gtdb_domain=d__Bacteria:gtdb_family=f__JAADGQ01:gtdb_genus=g__S141-38:gtdb_order=o__JAADGQ01:gtdb_phylum=p__Proteobacteria:gtdb_species=s__S141-38 sp015490755:heptad=MCP-40H:species=d__Bacteria_p__Proteobacteria_c__Gammaproteobacteria_o__JAADGQ01_f__JAADGQ01_g__S141-38_s__S141-38 sp015490755],(GB_GCA_013138555.1_protein.faa_WTCN01000042.1_9@PF00015_full_PFAM.542.723:0.187056[&&NHX:Type=GTDB:gtdb_class=c__Gammaproteobacteria:gtdb_domain=d__Bacteria:gtdb_family=f__Methylomonadaceae:gtdb_genus=g__Methyloprofundus:gtdb_order=o__Methylococcales:gtdb_phylum=p__Proteobacteria:gtdb_species=s__Methyloprofundus sp013138555:heptad=MCP-44H:species=d__Bacteria_p__Proteobacteria_c__Gammaproteobacteria_o__Methylococcales_f__Methylomonadaceae_g__Methyloprofundus_s__Methyloprofundus sp013138555],((RS_GCF_000384075.1_protein.faa_NZ_KB913025.1_3900@PF00015_full_PFAM.384.578:0.134931[&&NHX:Type=GTDB:gtdb_class=c__Gammaproteobacteria:gtdb_domain=d__Bacteria:gtdb_family=f__Methylomonadaceae:gtdb_genus=g__Methylovulum:gtdb_order=o__Methylococcales:gtdb_phylum=p__Proteobacteria:gtdb_species=s__Methylovulum miyakonense:heptad=MCP-44H:species=d__Bacteria_p__Proteobacteria_c__Gammaproteobacteria_o__Methylococcales_f__Methylomonadaceae_g__Methylovulum_s__Methylovulum miyakonense],(RS_GCF_002923755.1_protein.faa_NZ_PGFZ01000005.1_281@PF00015_full_PFAM.380.577:0.00266709[&&NHX:Type=GTDB:gtdb_class=c__Gammaproteobacteria:gtdb_domain=d__Bacteria:gtdb_family=f__Methylomonadaceae:gtdb_genus=g__Methylovulum:gtdb_order=o__Methylococcales:gtdb_phylum=p__Proteobacteria:gtdb_species=s__Methylovulum psychrotolerans:heptad=MCP-44H:species=d__Bacteria_p__Proteobacteria_c__Gammaproteobacteria_o__Methylococcales_f__Methylomonadaceae_g__Methylovulum_s__Methylovulum psychrotolerans],GB_GCA_016919605.1_protein.faa_JACXTQ010000068.1_5@PF00015_full_PFAM.73.297:0.0285546[&&NHX:Type=GTDB:gtdb_class=c__Gammaproteobacteria:gtdb_domain=d__Bacteria:gtdb_family=f__Methylomonadaceae:gtdb_genus=g__Methylovulum:gtdb_order=o__Methylococcales:gtdb_phylum=p__Proteobacteria:gtdb_species=s__Methylovulum sp016919605:heptad=MCP-44H:species=d__Bacteria_p__Proteobacteria_c__Gammaproteobacteria_o__Methylococcales_f__Methylomonadaceae_g__Methylovulum_s__Methylovulum sp016919605])0.997:0.14644[&&NHX:Sample_counter=:Type_counter=GTDB--2:capture_class_counter=:capture_domain_counter=:capture_family_counter=:capture_genus_counter=:capture_order_counter=:capture_phylum_counter=:capture_species_counter=:evoltype=D:gtdb_class_counter=c__Gammaproteobacteria--2:gtdb_domain_counter=d__Bacteria--2:gtdb_family_counter=f__Methylomonadaceae--2:gtdb_genus_counter=g__Methylovulum--2:gtdb_order_counter=o__Methylococcales--2:gtdb_phylum_counter=p__Proteobacteria--2:gtdb_species_counter=s__Methylovulum psychrotolerans--1||s__Methylovulum sp016919605--1:heptad_counter=MCP-44H--2:lbd_counter=:lca=d__Bacteria:lca_tree=g__Methylovulum:name=N148531:ref_name_counter=])0.997:0.133045[&&NHX:Sample_counter=:Type_counter=GTDB--3:capture_class_counter=:capture_domain_counter=:capture_family_counter=:capture_genus_counter=:capture_order_counter=:capture_phylum_counter=:capture_species_counter=:evoltype=D:gtdb_class_counter=c__Gammaproteobacteria--3:gtdb_domain_counter=d__Bacteria--3:gtdb_family_counter=f__Methylomonadaceae--3:gtdb_genus_counter=g__Methylovulum--3:gtdb_order_counter=o__Methylococcales--3:gtdb_phylum_counter=p__Proteobacteria--3:gtdb_species_counter=s__Methylovulum miyakonense--1||s__Methylovulum psychrotolerans--1||s__Methylovulum sp016919605--1:heptad_counter=MCP-44H--3:lbd_counter=:lca=d__Bacteria:lca_tree=g__Methylovulum:name=N148532:ref_name_counter=],(RS_GCF_001968815.1_protein.faa_NZ_MIEQ01000049.1_55@PF00015_full_PFAM.388.620:0.134709[&&NHX:Type=GTDB:gtdb_class=c__Gammaproteobacteria:gtdb_domain=d__Bacteria:gtdb_family=f__Nitrincolaceae:gtdb_genus=g__Motiliproteus:gtdb_order=o__Pseudomonadales:gtdb_phylum=p__Proteobacteria:gtdb_species=s__Motiliproteus sp001968815:heptad=MCP-44H:species=d__Bacteria_p__Proteobacteria_c__Gammaproteobacteria_o__Pseudomonadales_f__Nitrincolaceae_g__Motiliproteus_s__Motiliproteus sp001968815],((((RS_GCF_900107855.1_protein.faa_NZ_FNRJ01000001.1_412@PF00015_full_PFAM.328.560:0.0201271[&&NHX:Type=GTDB:gtdb_class=c__Gammaproteobacteria:gtdb_domain=d__Bacteria:gtdb_family=f__Nitrincolaceae:gtdb_genus=g__Marinobacterium:gtdb_order=o__Pseudomonadales:gtdb_phylum=p__Proteobacteria:gtdb_species=s__Marinobacterium georgiense:heptad=MCP-44H:species=d__Bacteria_p__Proteobacteria_c__Gammaproteobacteria_o__Pseudomonadales_f__Nitrincolaceae_g__Marinobacterium_s__Marinobacterium georgiense],((RS_GCF_004339595.1_protein.faa_NZ_SMFU01000010.1_227@PF00015_full_PFAM.349.588:0.00302319[&&NHX:Type=GTDB:gtdb_class=c__Gammaproteobacteria:gtdb_domain=d__Bacteria:gtdb_family=f__Nitrincolaceae:gtdb_genus=g__Marinobacterium:gtdb_order=o__Pseudomonadales:gtdb_phylum=p__Proteobacteria:gtdb_species=s__Marinobacterium mangrovicola:heptad=MCP-44H:species=d__Bacteria_p__Proteobacteria_c__Gammaproteobacteria_o__Pseudomonadales_f__Nitrincolaceae_g__Marinobacterium_s__Marinobacterium mangrovicola],RS_GCF_900108065.1_protein.faa_NZ_FNVQ01000005.1_76@PF00015_full_PFAM.348.585:6e-09[&&NHX:Type=GTDB:gtdb_class=c__Gammaproteobacteria:gtdb_domain=d__Bacteria:gtdb_family=f__Nitrincolaceae:gtdb_genus=g__Marinobacterium:gtdb_order=o__Pseudomonadales:gtdb_phylum=p__Proteobacteria:gtdb_species=s__Marinobacterium lutimaris:heptad=MCP-44H:species=d__Bacteria_p__Proteobacteria_c__Gammaproteobacteria_o__Pseudomonadales_f__Nitrincolaceae_g__Marinobacterium_s__Marinobacterium lutimaris])0.993:0.0436539[&&NHX:Sample_counter=:Type_counter=GTDB--2:capture_class_counter=:capture_domain_counter=:capture_family_counter=:capture_genus_counter=:capture_order_counter=:capture_phylum_counter=:capture_species_counter=:evoltype=D:gtdb_class_counter=c__Gammaproteobacteria--2:gtdb_domain_counter=d__Bacteria--2:gtdb_family_counter=f__Nitrincolaceae--2:gtdb_genus_counter=g__Marinobacterium--2:gtdb_order_counter=o__Pseudomonadales--2:gtdb_phylum_counter=p__Proteobacteria--2:gtdb_species_counter=s__Marinobacterium lutimaris--1||s__Marinobacterium mangrovicola--1:heptad_counter=MCP-44H--2:lbd_counter=:lca=d__Bacteria:lca_tree=g__Marinobacterium:name=N148537:ref_name_counter=],(RS_GCF_014641945.1_protein.faa_NZ_BMIJ01000005.1_306@PF00015_full_PFAM.350.585:6e-09[&&NHX:Type=GTDB:gtdb_class=c__Gammaproteobacteria:gtdb_domain=d__Bacteria:gtdb_family=f__Nitrincolaceae:gtdb_genus=g__Marinobacterium:gtdb_order=o__Pseudomonadales:gtdb_phylum=p__Proteobacteria:gtdb_species=s__Marinobacterium zhoushanense:heptad=MCP-44H:species=d__Bacteria_p__Proteobacteria_c__Gammaproteobacteria_o__Pseudomonadales_f__Nitrincolaceae_g__Marinobacterium_s__Marinobacterium zhoushanense],(RS_GCF_000705555.1_protein.faa_NZ_JMQN01000013.1_80@PF00015_full_PFAM.347.581:0.0091705[&&NHX:Type=GTDB:gtdb_class=c__Gammaproteobacteria:gtdb_domain=d__Bacteria:gtdb_family=f__Nitrincolaceae:gtdb_genus=g__Marinobacterium:gtdb_order=o__Pseudomonadales:gtdb_phylum=p__Proteobacteria:gtdb_species=s__Marinobacterium sp000705555:heptad=MCP-40H:species=d__Bacteria_p__Proteobacteria_c__Gammaproteobacteria_o__Pseudomonadales_f__Nitrincolaceae_g__Marinobacterium_s__Marinobacterium sp000705555],RS_GCF_019084545.1_protein.faa_NZ_JAHREP010000015.1_80@PF00015_full_PFAM.349.583:0.00302654[&&NHX:Type=GTDB:gtdb_class=c__Gammaproteobacteria:gtdb_domain=d__Bacteria:gtdb_family=f__Nitrincolaceae:gtdb_genus=g__Marinobacterium:gtdb_order=o__Pseudomonadales:gtdb_phylum=p__Proteobacteria:gtdb_species=s__Marinobacterium sp019084545:heptad=MCP-44H:species=d__Bacteria_p__Proteobacteria_c__Gammaproteobacteria_o__Pseudomonadales_f__Nitrincolaceae_g__Marinobacterium_s__Marinobacterium sp019084545])0.904:0.00600244[&&NHX:Sample_counter=:Type_counter=GTDB--2:capture_class_counter=:capture_domain_counter=:capture_family_counter=:capture_genus_counter=:capture_order_counter=:capture_phylum_counter=:capture_species_counter=:evoltype=D:gtdb_class_counter=c__Gammaproteobacteria--2:gtdb_domain_counter=d__Bacteria--2:gtdb_family_counter=f__Nitrincolaceae--2:gtdb_genus_counter=g__Marinobacterium--2:gtdb_order_counter=o__Pseudomonadales--2:gtdb_phylum_counter=p__Proteobacteria--2:gtdb_species_counter=s__Marinobacterium sp000705555--1||s__Marinobacterium sp019084545--1:heptad_counter=MCP-40H--1||MCP-44H--1:lbd_counter=:lca=d__Bacteria:lca_tree=g__Marinobacterium:name=N148541:ref_name_counter=])0.964:0.027999[&&NHX:Sample_counter=:Type_counter=GTDB--3:capture_class_counter=:capture_domain_counter=:capture_family_counter=:capture_genus_counter=:capture_order_counter=:capture_phylum_counter=:capture_species_counter=:evoltype=D:gtdb_class_counter=c__Gammaproteobacteria--3:gtdb_domain_counter=d__Bacteria--3:gtdb_family_counter=f__Nitrincolaceae--3:gtdb_genus_counter=g__Marinobacterium--3:gtdb_order_counter=o__Pseudomonadales--3:gtdb_phylum_counter=p__Proteobacteria--3:gtdb_species_counter=s__Marinobacterium sp000705555--1||s__Marinobacterium sp019084545--1||s__Marinobacterium zhoushanense--1:heptad_counter=MCP-40H--1||MCP-44H--2:lbd_counter=:lca=d__Bacteria:lca_tree=g__Marinobacterium:name=N148542:ref_name_counter=])0.992:0.043923[&&NHX:Sample_counter=:Type_counter=GTDB--5:capture_class_counter=:capture_domain_counter=:capture_family_counter=:capture_genus_counter=:capture_order_counter=:capture_phylum_counter=:capture_species_counter=:evoltype=D:gtdb_class_counter=c__Gammaproteobacteria--5:gtdb_domain_counter=d__Bacteria--5:gtdb_family_counter=f__Nitrincolaceae--5:gtdb_genus_counter=g__Marinobacterium--5:gtdb_order_counter=o__Pseudomonadales--5:gtdb_phylum_counter=p__Proteobacteria--5:gtdb_species_counter=s__Marinobacterium lutimaris--1||s__Marinobacterium mangrovicola--1||s__Marinobacterium sp000705555--1||s__Marinobacterium sp019084545--1||s__Marinobacterium zhoushanense--1:heptad_counter=MCP-40H--1||MCP-44H--4:lbd_counter=:lca=d__Bacteria:lca_tree=g__Marinobacterium:name=N148543:ref_name_counter=])0.207:0.00982326[&&NHX:Sample_counter=:Type_counter=GTDB--6:capture_class_counter=:capture_domain_counter=:capture_family_counter=:capture_genus_counter=:capture_order_counter=:capture_phylum_counter=:capture_species_counter=:evoltype=D:gtdb_class_counter=c__Gammaproteobacteria--6:gtdb_domain_counter=d__Bacteria--6:gtdb_family_counter=f__Nitrincolaceae--6:gtdb_genus_counter=g__Marinobacterium--6:gtdb_order_counter=o__Pseudomonadales--6:gtdb_phylum_counter=p__Proteobacteria--6:gtdb_species_counter=s__Marinobacterium georgiense--1||s__Marinobacterium lutimaris--1||s__Marinobacterium mangrovicola--1||s__Marinobacterium sp000705555--1||s__Marinobacterium sp019084545--1||s__Marinobacterium zhoushanense--1:heptad_counter=MCP-40H--1||MCP-44H--5:lbd_counter=:lca=d__Bacteria:lca_tree=g__Marinobacterium:name=N148544:ref_name_counter=],(RS_GCF_013868415.1_protein.faa_NZ_JACEMT010000031.1_7@PF00015_full_PFAM.350.582:0.0107399[&&NHX:Type=GTDB:gtdb_class=c__Gammaproteobacteria:gtdb_domain=d__Bacteria:gtdb_family=f__Nitrincolaceae:gtdb_genus=g__Marinobacterium:gtdb_order=o__Pseudomonadales:gtdb_phylum=p__Proteobacteria:gtdb_species=s__Marinobacterium sp013868415:heptad=MCP-44H:species=d__Bacteria_p__Proteobacteria_c__Gammaproteobacteria_o__Pseudomonadales_f__Nitrincolaceae_g__Marinobacterium_s__Marinobacterium sp013868415],(RS_GCF_003014615.1_protein.faa_NZ_PYGI01000018.1_88@PF00015_full_PFAM.349.580:0.0153157[&&NHX:Type=GTDB:gtdb_class=c__Gammaproteobacteria:gtdb_domain=d__Bacteria:gtdb_family=f__Nitrincolaceae:gtdb_genus=g__Marinobacterium:gtdb_order=o__Pseudomonadales:gtdb_phylum=p__Proteobacteria:gtdb_species=s__Marinobacterium halophilum:heptad=MCP-44H:species=d__Bacteria_p__Proteobacteria_c__Gammaproteobacteria_o__Pseudomonadales_f__Nitrincolaceae_g__Marinobacterium_s__Marinobacterium halophilum],RS_GCF_019061305.1_protein.faa_NZ_JAHQZT010000027.1_5@PF00015_full_PFAM.350.581:0.00956139[&&NHX:Type=GTDB:gtdb_class=c__Gammaproteobacteria:gtdb_domain=d__Bacteria:gtdb_family=f__Nitrincolaceae:gtdb_genus=g__Marinobacterium:gtdb_order=o__Pseudomonadales:gtdb_phylum=p__Proteobacteria:gtdb_species=s__Marinobacterium sp019061305:heptad=MCP-44H:species=d__Bacteria_p__Proteobacteria_c__Gammaproteobacteria_o__Pseudomonadales_f__Nitrincolaceae_g__Marinobacterium_s__Marinobacterium sp019061305])0.355:0.00490828[&&NHX:Sample_counter=:Type_counter=GTDB--2:capture_class_counter=:capture_domain_counter=:capture_family_counter=:capture_genus_counter=:capture_order_counter=:capture_phylum_counter=:capture_species_counter=:evoltype=D:gtdb_class_counter=c__Gammaproteobacteria--2:gtdb_domain_counter=d__Bacteria--2:gtdb_family_counter=f__Nitrincolaceae--2:gtdb_genus_counter=g__Marinobacterium--2:gtdb_order_counter=o__Pseudomonadales--2:gtdb_phylum_counter=p__Proteobacteria--2:gtdb_species_counter=s__Marinobacterium halophilum--1||s__Marinobacterium sp019061305--1:heptad_counter=MCP-44H--2:lbd_counter=:lca=d__Bacteria:lca_tree=g__Marinobacterium:name=N148548:ref_name_counter=])0.829:0.00925888[&&NHX:Sample_counter=:Type_counter=GTDB--3:capture_class_counter=:capture_domain_counter=:capture_family_counter=:capture_genus_counter=:capture_order_counter=:capture_phylum_counter=:capture_species_counter=:evoltype=D:gtdb_class_counter=c__Gammaproteobacteria--3:gtdb_domain_counter=d__Bacteria--3:gtdb_family_counter=f__Nitrincolaceae--3:gtdb_genus_counter=g__Marinobacterium--3:gtdb_order_counter=o__Pseudomonadales--3:gtdb_phylum_counter=p__Proteobacteria--3:gtdb_species_counter=s__Marinobacterium halophilum--1||s__Marinobacterium sp013868415--1||s__Marinobacterium sp019061305--1:heptad_counter=MCP-44H--3:lbd_counter=:lca=d__Bacteria:lca_tree=g__Marinobacterium:name=N148549:ref_name_counter=])0.814:0.0138944[&&NHX:Sample_counter=:Type_counter=GTDB--9:capture_class_counter=:capture_domain_counter=:capture_family_counter=:capture_genus_counter=:capture_order_counter=:capture_phylum_counter=:capture_species_counter=:evoltype=D:gtdb_class_counter=c__Gammaproteobacteria--9:gtdb_domain_counter=d__Bacteria--9:gtdb_family_counter=f__Nitrincolaceae--9:gtdb_genus_counter=g__Marinobacterium--9:gtdb_order_counter=o__Pseudomonadales--9:gtdb_phylum_counter=p__Proteobacteria--9:gtdb_species_counter=s__Marinobacterium georgiense--1||s__Marinobacterium halophilum--1||s__Marinobacterium lutimaris--1||s__Marinobacterium mangrovicola--1||s__Marinobacterium sp000705555--1||s__Marinobacterium sp013868415--1||s__Marinobacterium sp019061305--1||s__Marinobacterium sp019084545--1||s__Marinobacterium zhoushanense--1:heptad_counter=MCP-40H--1||MCP-44H--8:lbd_counter=:lca=d__Bacteria:lca_tree=g__Marinobacterium:name=N148550:ref_name_counter=],(RS_GCF_900155945.1_protein.faa_NZ_FTMN01000016.1_27@PF00015_full_PFAM.350.582:0.063026[&&NHX:Type=GTDB:gtdb_class=c__Gammaproteobacteria:gtdb_domain=d__Bacteria:gtdb_family=f__Nitrincolaceae:gtdb_genus=g__Marinobacterium:gtdb_order=o__Pseudomonadales:gtdb_phylum=p__Proteobacteria:gtdb_species=s__Marinobacterium stanieri:heptad=MCP-44H:species=d__Bacteria_p__Proteobacteria_c__Gammaproteobacteria_o__Pseudomonadales_f__Nitrincolaceae_g__Marinobacterium_s__Marinobacterium stanieri],RS_GCF_017776525.1_protein.faa_NZ_JACVEW010000030.1_4@PF00015_full_PFAM.368.581:0.0365393[&&NHX:Type=GTDB:gtdb_class=c__Gammaproteobacteria:gtdb_domain=d__Bacteria:gtdb_family=f__Nitrincolaceae:gtdb_genus=g__Marinobacterium:gtdb_order=o__Pseudomonadales:gtdb_phylum=p__Proteobacteria:gtdb_species=s__Marinobacterium alkalitolerans:heptad=MCP-44H:species=d__Bacteria_p__Proteobacteria_c__Gammaproteobacteria_o__Pseudomonadales_f__Nitrincolaceae_g__Marinobacterium_s__Marinobacterium alkalitolerans])0.923:0.0272781[&&NHX:Sample_counter=:Type_counter=GTDB--2:capture_class_counter=:capture_domain_counter=:capture_family_counter=:capture_genus_counter=:capture_order_counter=:capture_phylum_counter=:capture_species_counter=:evoltype=D:gtdb_class_counter=c__Gammaproteobacteria--2:gtdb_domain_counter=d__Bacteria--2:gtdb_family_counter=f__Nitrincolaceae--2:gtdb_genus_counter=g__Marinobacterium--2:gtdb_order_counter=o__Pseudomonadales--2:gtdb_phylum_counter=p__Proteobacteria--2:gtdb_species_counter=s__Marinobacterium alkalitolerans--1||s__Marinobacterium stanieri--1:heptad_counter=MCP-44H--2:lbd_counter=:lca=d__Bacteria:lca_tree=g__Marinobacterium:name=N148553:ref_name_counter=])0.998:0.0836553[&&NHX:Sample_counter=:Type_counter=GTDB--11:capture_class_counter=:capture_domain_counter=:capture_family_counter=:capture_genus_counter=:capture_order_counter=:capture_phylum_counter=:capture_species_counter=:evoltype=D:gtdb_class_counter=c__Gammaproteobacteria--11:gtdb_domain_counter=d__Bacteria--11:gtdb_family_counter=f__Nitrincolaceae--11:gtdb_genus_counter=g__Marinobacterium--11:gtdb_order_counter=o__Pseudomonadales--11:gtdb_phylum_counter=p__Proteobacteria--11:gtdb_species_counter=s__Marinobacterium alkalitolerans--1||s__Marinobacterium georgiense--1||s__Marinobacterium halophilum--1||s__Marinobacterium lutimaris--1||s__Marinobacterium mangrovicola--1||s__Marinobacterium sp000705555--1||s__Marinobacterium sp013868415--1||s__Marinobacterium sp019061305--1||s__Marinobacterium sp019084545--1||s__Marinobacterium stanieri--1||s__Marinobacterium zhoushanense--1:heptad_counter=MCP-40H--1||MCP-44H--10:lbd_counter=:lca=d__Bacteria:lca_tree=g__Marinobacterium:name=N148554:ref_name_counter=],(RS_GCF_001922575.1_protein.faa_NZ_MRCI01000001.1_2719@PF00015_full_PFAM.450.679:0.153617[&&NHX:Type=GTDB:gtdb_class=c__Gammaproteobacteria:gtdb_domain=d__Bacteria:gtdb_family=f__Nitrincolaceae:gtdb_genus=g__Neptunomonas:gtdb_order=o__Pseudomonadales:gtdb_phylum=p__Proteobacteria:gtdb_species=s__Neptunomonas phycophila:heptad=MCP-44H:species=d__Bacteria_p__Proteobacteria_c__Gammaproteobacteria_o__Pseudomonadales_f__Nitrincolaceae_g__Neptunomonas_s__Neptunomonas phycophila],(RS_GCF_000620085.1_protein.faa_NZ_KK211068.1_125@PF00015_full_PFAM.444.716:0.0804802[&&NHX:Type=GTDB:gtdb_class=c__Gammaproteobacteria:gtdb_domain=d__Bacteria:gtdb_family=f__Nitrincolaceae:gtdb_genus=g__Marinobacterium_B:gtdb_order=o__Pseudomonadales:gtdb_phylum=p__Proteobacteria:gtdb_species=s__Marinobacterium_B jannaschii:heptad=MCP-40H:species=d__Bacteria_p__Proteobacteria_c__Gammaproteobacteria_o__Pseudomonadales_f__Nitrincolaceae_g__Marinobacterium_B_s__Marinobacterium_B jannaschii],(((RS_GCF_016592435.1_protein.faa_NZ_AP014545.1_3457@PF00015_full_PFAM.457.694:0.00296539[&&NHX:Type=GTDB:gtdb_class=c__Gammaproteobacteria:gtdb_domain=d__Bacteria:gtdb_family=f__Nitrincolaceae:gtdb_genus=g__Amphritea:gtdb_order=o__Pseudomonadales:gtdb_phylum=p__Proteobacteria:gtdb_species=s__Amphritea japonica:heptad=MCP-40H:species=d__Bacteria_p__Proteobacteria_c__Gammaproteobacteria_o__Pseudomonadales_f__Nitrincolaceae_g__Amphritea_s__Amphritea japonica],(GB_GCA_018067325.1_protein.faa_JAGPUU010000213.1_2@PF00015_full_PFAM.430.666:0.00608997[&&NHX:Type=GTDB:gtdb_class=c__Gammaproteobacteria:gtdb_domain=d__Bacteria:gtdb_family=f__Nitrincolaceae:gtdb_genus=g__Amphritea:gtdb_order=o__Pseudomonadales:gtdb_phylum=p__Proteobacteria:gtdb_species=s__Amphritea sp018067325:heptad=MCP-44H:species=d__Bacteria_p__Proteobacteria_c__Gammaproteobacteria_o__Pseudomonadales_f__Nitrincolaceae_g__Amphritea_s__Amphritea sp018067325],GB_GCA_016744155.1_protein.faa_JADGEW010000001.1_34@PF00015_full_PFAM.462.701:5e-09[&&NHX:Type=GTDB:gtdb_class=c__Gammaproteobacteria:gtdb_domain=d__Bacteria:gtdb_family=f__Nitrincolaceae:gtdb_genus=g__Amphritea:gtdb_order=o__Pseudomonadales:gtdb_phylum=p__Proteobacteria:gtdb_species=s__Amphritea sp016744155:heptad=MCP-40H:species=d__Bacteria_p__Proteobacteria_c__Gammaproteobacteria_o__Pseudomonadales_f__Nitrincolaceae_g__Amphritea_s__Amphritea sp016744155])0.94:0.00906558[&&NHX:Sample_counter=:Type_counter=GTDB--2:capture_class_counter=:capture_domain_counter=:capture_family_counter=:capture_genus_counter=:capture_order_counter=:capture_phylum_counter=:capture_species_counter=:evoltype=D:gtdb_class_counter=c__Gammaproteobacteria--2:gtdb_domain_counter=d__Bacteria--2:gtdb_family_counter=f__Nitrincolaceae--2:gtdb_genus_counter=g__Amphritea--2:gtdb_order_counter=o__Pseudomonadales--2:gtdb_phylum_counter=p__Proteobacteria--2:gtdb_species_counter=s__Amphritea sp016744155--1||s__Amphritea sp018067325--1:heptad_counter=MCP-40H--1||MCP-44H--1:lbd_counter=:lca=d__Bacteria:lca_tree=g__Amphritea:name=N148560:ref_name_counter=])0:5e-09[&&NHX:Sample_counter=:Type_counter=GTDB--3:capture_class_counter=:capture_domain_counter=:capture_family_counter=:capture_genus_counter=:capture_order_counter=:capture_phylum_counter=:capture_species_counter=:evoltype=D:gtdb_class_counter=c__Gammaproteobacteria--3:gtdb_domain_counter=d__Bacteria--3:gtdb_family_counter=f__Nitrincolaceae--3:gtdb_genus_counter=g__Amphritea--3:gtdb_order_counter=o__Pseudomonadales--3:gtdb_phylum_counter=p__Proteobacteria--3:gtdb_species_counter=s__Amphritea japonica--1||s__Amphritea sp016744155--1||s__Amphritea sp018067325--1:heptad_counter=MCP-40H--2||MCP-44H--1:lbd_counter=:lca=d__Bacteria:lca_tree=g__Amphritea:name=N148561:ref_name_counter=],((GB_GCA_018223185.1_protein.faa_JAAEYW010000022.1_33@PF00015_full_PFAM.461.700:0.00673067[&&NHX:Type=GTDB:gtdb_class=c__Gammaproteobacteria:gtdb_domain=d__Bacteria:gtdb_family=f__Nitrincolaceae:gtdb_genus=g__Amphritea:gtdb_order=o__Pseudomonadales:gtdb_phylum=p__Proteobacteria:gtdb_species=s__Amphritea sp018223185:heptad=MCP-40H:species=d__Bacteria_p__Proteobacteria_c__Gammaproteobacteria_o__Pseudomonadales_f__Nitrincolaceae_g__Amphritea_s__Amphritea sp018223185],(RS_GCF_016924235.1_protein.faa_NZ_JAFFZP010000001.1_34@PF00015_full_PFAM.457.700:6e-09[&&NHX:Type=GTDB:gtdb_class=c__Gammaproteobacteria:gtdb_domain=d__Bacteria:gtdb_family=f__Nitrincolaceae:gtdb_genus=g__Amphritea:gtdb_order=o__Pseudomonadales:gtdb_phylum=p__Proteobacteria:gtdb_species=s__Amphritea sp016924235:heptad=MCP-40H:species=d__Bacteria_p__Proteobacteria_c__Gammaproteobacteria_o__Pseudomonadales_f__Nitrincolaceae_g__Amphritea_s__Amphritea sp016924235],RS_GCF_900111095.1_protein.faa_NZ_FOGB01000002.1_34@PF00015_full_PFAM.460.700:5e-09[&&NHX:Type=GTDB:gtdb_class=c__Gammaproteobacteria:gtdb_domain=d__Bacteria:gtdb_family=f__Nitrincolaceae:gtdb_genus=g__Amphritea:gtdb_order=o__Pseudomonadales:gtdb_phylum=p__Proteobacteria:gtdb_species=s__Amphritea atlantica:heptad=MCP-40H:species=d__Bacteria_p__Proteobacteria_c__Gammaproteobacteria_o__Pseudomonadales_f__Nitrincolaceae_g__Amphritea_s__Amphritea atlantica])0.869:0.00800547[&&NHX:Sample_counter=:Type_counter=GTDB--2:capture_class_counter=:capture_domain_counter=:capture_family_counter=:capture_genus_counter=:capture_order_counter=:capture_phylum_counter=:capture_species_counter=:evoltype=D:gtdb_class_counter=c__Gammaproteobacteria--2:gtdb_domain_counter=d__Bacteria--2:gtdb_family_counter=f__Nitrincolaceae--2:gtdb_genus_counter=g__Amphritea--2:gtdb_order_counter=o__Pseudomonadales--2:gtdb_phylum_counter=p__Proteobacteria--2:gtdb_species_counter=s__Amphritea atlantica--1||s__Amphritea sp016924235--1:heptad_counter=MCP-40H--2:lbd_counter=:lca=d__Bacteria:lca_tree=g__Amphritea:name=N148565:ref_name_counter=])0.782:0.00846407[&&NHX:Sample_counter=:Type_counter=GTDB--3:capture_class_counter=:capture_domain_counter=:capture_family_counter=:capture_genus_counter=:capture_order_counter=:capture_phylum_counter=:capture_species_counter=:evoltype=D:gtdb_class_counter=c__Gammaproteobacteria--3:gtdb_domain_counter=d__Bacteria--3:gtdb_family_counter=f__Nitrincolaceae--3:gtdb_genus_counter=g__Amphritea--3:gtdb_order_counter=o__Pseudomonadales--3:gtdb_phylum_counter=p__Proteobacteria--3:gtdb_species_counter=s__Amphritea atlantica--1||s__Amphritea sp016924235--1||s__Amphritea sp018223185--1:heptad_counter=MCP-40H--3:lbd_counter=:lca=d__Bacteria:lca_tree=g__Amphritea:name=N148566:ref_name_counter=],RS_GCF_003858655.1_protein.faa_NZ_RQXV01000006.1_40@PF00015_full_PFAM.459.700:0.0280651[&&NHX:Type=GTDB:gtdb_class=c__Gammaproteobacteria:gtdb_domain=d__Bacteria:gtdb_family=f__Nitrincolaceae:gtdb_genus=g__Amphritea:gtdb_order=o__Pseudomonadales:gtdb_phylum=p__Proteobacteria:gtdb_species=s__Amphritea balenae:heptad=MCP-40H:species=d__Bacteria_p__Proteobacteria_c__Gammaproteobacteria_o__Pseudomonadales_f__Nitrincolaceae_g__Amphritea_s__Amphritea balenae])0.292:0.00916926[&&NHX:Sample_counter=:Type_counter=GTDB--4:capture_class_counter=:capture_domain_counter=:capture_family_counter=:capture_genus_counter=:capture_order_counter=:capture_phylum_counter=:capture_species_counter=:evoltype=D:gtdb_class_counter=c__Gammaproteobacteria--4:gtdb_domain_counter=d__Bacteria--4:gtdb_family_counter=f__Nitrincolaceae--4:gtdb_genus_counter=g__Amphritea--4:gtdb_order_counter=o__Pseudomonadales--4:gtdb_phylum_counter=p__Proteobacteria--4:gtdb_species_counter=s__Amphritea atlantica--1||s__Amphritea balenae--1||s__Amphritea sp016924235--1||s__Amphritea sp018223185--1:heptad_counter=MCP-40H--4:lbd_counter=:lca=d__Bacteria:lca_tree=g__Amphritea:name=N148568:ref_name_counter=])0.983:0.0418106[&&NHX:Sample_counter=:Type_counter=GTDB--7:capture_class_counter=:capture_domain_counter=:capture_family_counter=:capture_genus_counter=:capture_order_counter=:capture_phylum_counter=:capture_species_counter=:evoltype=D:gtdb_class_counter=c__Gammaproteobacteria--7:gtdb_domain_counter=d__Bacteria--7:gtdb_family_counter=f__Nitrincolaceae--7:gtdb_genus_counter=g__Amphritea--7:gtdb_order_counter=o__Pseudomonadales--7:gtdb_phylum_counter=p__Proteobacteria--7:gtdb_species_counter=s__Amphritea atlantica--1||s__Amphritea balenae--1||s__Amphritea japonica--1||s__Amphritea sp016744155--1||s__Amphritea sp016924235--1||s__Amphritea sp018067325--1||s__Amphritea sp018223185--1:heptad_counter=MCP-40H--6||MCP-44H--1:lbd_counter=:lca=d__Bacteria:lca_tree=g__Amphritea:name=N148569:ref_name_counter=],(RS_GCF_015209595.1_protein.faa_NZ_JADEYS010000015.1_90@PF00015_full_PFAM.447.684:0.0300415[&&NHX:Type=GTDB:gtdb_class=c__Gammaproteobacteria:gtdb_domain=d__Bacteria:gtdb_family=f__Nitrincolaceae:gtdb_genus=g__Pontibacterium:gtdb_order=o__Pseudomonadales:gtdb_phylum=p__Proteobacteria:gtdb_species=s__Pontibacterium sp015209595:heptad=MCP-40H:species=d__Bacteria_p__Proteobacteria_c__Gammaproteobacteria_o__Pseudomonadales_f__Nitrincolaceae_g__Pontibacterium_s__Pontibacterium sp015209595],(RS_GCF_000153345.1_protein.faa_NZ_CH724126.1_174@PF00015_full_PFAM.463.694:0.0118151[&&NHX:Type=GTDB:gtdb_class=c__Gammaproteobacteria:gtdb_domain=d__Bacteria:gtdb_family=f__Nitrincolaceae:gtdb_genus=g__Neptuniibacter:gtdb_order=o__Pseudomonadales:gtdb_phylum=p__Proteobacteria:gtdb_species=s__Neptuniibacter caesariensis:heptad=MCP-40H:species=d__Bacteria_p__Proteobacteria_c__Gammaproteobacteria_o__Pseudomonadales_f__Nitrincolaceae_g__Neptuniibacter_s__Neptuniibacter caesariensis],(GB_GCA_002435145.1_protein.faa_DJLT01000072.1_15@PF00015_full_PFAM.467.694:0.00239753[&&NHX:Type=GTDB:gtdb_class=c__Gammaproteobacteria:gtdb_domain=d__Bacteria:gtdb_family=f__Nitrincolaceae:gtdb_genus=g__Neptuniibacter:gtdb_order=o__Pseudomonadales:gtdb_phylum=p__Proteobacteria:gtdb_species=s__Neptuniibacter sp002435145:heptad=MCP-40H:species=d__Bacteria_p__Proteobacteria_c__Gammaproteobacteria_o__Pseudomonadales_f__Nitrincolaceae_g__Neptuniibacter_s__Neptuniibacter sp002435145],(RS_GCF_001597735.1_protein.faa_NZ_LUTS01000021.1_15@PF00015_full_PFAM.458.694:0.00304984[&&NHX:Type=GTDB:gtdb_class=c__Gammaproteobacteria:gtdb_domain=d__Bacteria:gtdb_family=f__Nitrincolaceae:gtdb_genus=g__Neptuniibacter:gtdb_order=o__Pseudomonadales:gtdb_phylum=p__Proteobacteria:gtdb_species=s__Neptuniibacter pectenicola:heptad=MCP-40H:species=d__Bacteria_p__Proteobacteria_c__Gammaproteobacteria_o__Pseudomonadales_f__Nitrincolaceae_g__Neptuniibacter_s__Neptuniibacter pectenicola],RS_GCF_001597725.1_protein.faa_NZ_LUTR01000019.1_47@PF00015_full_PFAM.456.686:0.00307223[&&NHX:Type=GTDB:gtdb_class=c__Gammaproteobacteria:gtdb_domain=d__Bacteria:gtdb_family=f__Nitrincolaceae:gtdb_genus=g__Neptuniibacter:gtdb_order=o__Pseudomonadales:gtdb_phylum=p__Proteobacteria:gtdb_species=s__Neptuniibacter marinus:heptad=MCP-40H:species=d__Bacteria_p__Proteobacteria_c__Gammaproteobacteria_o__Pseudomonadales_f__Nitrincolaceae_g__Neptuniibacter_s__Neptuniibacter marinus])0.952:0.0180143[&&NHX:Sample_counter=:Type_counter=GTDB--2:capture_class_counter=:capture_domain_counter=:capture_family_counter=:capture_genus_counter=:capture_order_counter=:capture_phylum_counter=:capture_species_counter=:evoltype=D:gtdb_class_counter=c__Gammaproteobacteria--2:gtdb_domain_counter=d__Bacteria--2:gtdb_family_counter=f__Nitrincolaceae--2:gtdb_genus_counter=g__Neptuniibacter--2:gtdb_order_counter=o__Pseudomonadales--2:gtdb_phylum_counter=p__Proteobacteria--2:gtdb_species_counter=s__Neptuniibacter marinus--1||s__Neptuniibacter pectenicola--1:heptad_counter=MCP-40H--2:lbd_counter=:lca=d__Bacteria:lca_tree=g__Neptuniibacter:name=N148575:ref_name_counter=])0.672:0.0209271[&&NHX:Sample_counter=:Type_counter=GTDB--3:capture_class_counter=:capture_domain_counter=:capture_family_counter=:capture_genus_counter=:capture_order_counter=:capture_phylum_counter=:capture_species_counter=:evoltype=D:gtdb_class_counter=c__Gammaproteobacteria--3:gtdb_domain_counter=d__Bacteria--3:gtdb_family_counter=f__Nitrincolaceae--3:gtdb_genus_counter=g__Neptuniibacter--3:gtdb_order_counter=o__Pseudomonadales--3:gtdb_phylum_counter=p__Proteobacteria--3:gtdb_species_counter=s__Neptuniibacter marinus--1||s__Neptuniibacter pectenicola--1||s__Neptuniibacter sp002435145--1:heptad_counter=MCP-40H--3:lbd_counter=:lca=d__Bacteria:lca_tree=g__Neptuniibacter:name=N148576:ref_name_counter=])0.961:0.0285668[&&NHX:Sample_counter=:Type_counter=GTDB--4:capture_class_counter=:capture_domain_counter=:capture_family_counter=:capture_genus_counter=:capture_order_counter=:capture_phylum_counter=:capture_species_counter=:evoltype=D:gtdb_class_counter=c__Gammaproteobacteria--4:gtdb_domain_counter=d__Bacteria--4:gtdb_family_counter=f__Nitrincolaceae--4:gtdb_genus_counter=g__Neptuniibacter--4:gtdb_order_counter=o__Pseudomonadales--4:gtdb_phylum_counter=p__Proteobacteria--4:gtdb_species_counter=s__Neptuniibacter caesariensis--1||s__Neptuniibacter marinus--1||s__Neptuniibacter pectenicola--1||s__Neptuniibacter sp002435145--1:heptad_counter=MCP-40H--4:lbd_counter=:lca=d__Bacteria:lca_tree=g__Neptuniibacter:name=N148577:ref_name_counter=])0.438:0.0108877[&&NHX:Sample_counter=:Type_counter=GTDB--5:capture_class_counter=:capture_domain_counter=:capture_family_counter=:capture_genus_counter=:capture_order_counter=:capture_phylum_counter=:capture_species_counter=:evoltype=D:gtdb_class_counter=c__Gammaproteobacteria--5:gtdb_domain_counter=d__Bacteria--5:gtdb_family_counter=f__Nitrincolaceae--5:gtdb_genus_counter=g__Neptuniibacter--4||g__Pontibacterium--1:gtdb_order_counter=o__Pseudomonadales--5:gtdb_phylum_counter=p__Proteobacteria--5:gtdb_species_counter=s__Neptuniibacter caesariensis--1||s__Neptuniibacter marinus--1||s__Neptuniibacter pectenicola--1||s__Neptuniibacter sp002435145--1||s__Pontibacterium sp015209595--1:heptad_counter=MCP-40H--5:lbd_counter=:lca=d__Bacteria:lca_tree=f__Nitrincolaceae:name=N148578:ref_name_counter=])0.961:0.0389321[&&NHX:Sample_counter=:Type_counter=GTDB--12:capture_class_counter=:capture_domain_counter=:capture_family_counter=:capture_genus_counter=:capture_order_counter=:capture_phylum_counter=:capture_species_counter=:evoltype=D:gtdb_class_counter=c__Gammaproteobacteria--12:gtdb_domain_counter=d__Bacteria--12:gtdb_family_counter=f__Nitrincolaceae--12:gtdb_genus_counter=g__Amphritea--7||g__Neptuniibacter--4||g__Pontibacterium--1:gtdb_order_counter=o__Pseudomonadales--12:gtdb_phylum_counter=p__Proteobacteria--12:gtdb_species_counter=s__Amphritea atlantica--1||s__Amphritea balenae--1||s__Amphritea japonica--1||s__Amphritea sp016744155--1||s__Amphritea sp016924235--1||s__Amphritea sp018067325--1||s__Amphritea sp018223185--1||s__Neptuniibacter caesariensis--1||s__Neptuniibacter marinus--1||s__Neptuniibacter pectenicola--1||s__Neptuniibacter sp002435145--1||s__Pontibacterium sp015209595--1:heptad_counter=MCP-40H--11||MCP-44H--1:lbd_counter=:lca=d__Bacteria:lca_tree=f__Nitrincolaceae:name=N148579:ref_name_counter=])0.761:0.00930646[&&NHX:Sample_counter=:Type_counter=GTDB--13:capture_class_counter=:capture_domain_counter=:capture_family_counter=:capture_genus_counter=:capture_order_counter=:capture_phylum_counter=:capture_species_counter=:evoltype=D:gtdb_class_counter=c__Gammaproteobacteria--13:gtdb_domain_counter=d__Bacteria--13:gtdb_family_counter=f__Nitrincolaceae--13:gtdb_genus_counter=g__Amphritea--7||g__Marinobacterium_B--1||g__Neptuniibacter--4||g__Pontibacterium--1:gtdb_order_counter=o__Pseudomonadales--13:gtdb_phylum_counter=p__Proteobacteria--13:gtdb_species_counter=s__Amphritea atlantica--1||s__Amphritea balenae--1||s__Amphritea japonica--1||s__Amphritea sp016744155--1||s__Amphritea sp016924235--1||s__Amphritea sp018067325--1||s__Amphritea sp018223185--1||s__Marinobacterium_B jannaschii--1||s__Neptuniibacter caesariensis--1||s__Neptuniibacter marinus--1||s__Neptuniibacter pectenicola--1||s__Neptuniibacter sp002435145--1||s__Pontibacterium sp015209595--1:heptad_counter=MCP-40H--12||MCP-44H--1:lbd_counter=:lca=d__Bacteria:lca_tree=f__Nitrincolaceae:name=N148580:ref_name_counter=])0.632:0.0290101[&&NHX:Sample_counter=:Type_counter=GTDB--14:capture_class_counter=:capture_domain_counter=:capture_family_counter=:capture_genus_counter=:capture_order_counter=:capture_phylum_counter=:capture_species_counter=:evoltype=D:gtdb_class_counter=c__Gammaproteobacteria--14:gtdb_domain_counter=d__Bacteria--14:gtdb_family_counter=f__Nitrincolaceae--14:gtdb_genus_counter=g__Amphritea--7||g__Marinobacterium_B--1||g__Neptuniibacter--4||g__Neptunomonas--1||g__Pontibacterium--1:gtdb_order_counter=o__Pseudomonadales--14:gtdb_phylum_counter=p__Proteobacteria--14:gtdb_species_counter=s__Amphritea atlantica--1||s__Amphritea balenae--1||s__Amphritea japonica--1||s__Amphritea sp016744155--1||s__Amphritea sp016924235--1||s__Amphritea sp018067325--1||s__Amphritea sp018223185--1||s__Marinobacterium_B jannaschii--1||s__Neptuniibacter caesariensis--1||s__Neptuniibacter marinus--1||s__Neptuniibacter pectenicola--1||s__Neptuniibacter sp002435145--1||s__Neptunomonas phycophila--1||s__Pontibacterium sp015209595--1:heptad_counter=MCP-40H--12||MCP-44H--2:lbd_counter=:lca=d__Bacteria:lca_tree=f__Nitrincolaceae:name=N148581:ref_name_counter=])0.457:0.0132105[&&NHX:Sample_counter=:Type_counter=GTDB--25:capture_class_counter=:capture_domain_counter=:capture_family_counter=:capture_genus_counter=:capture_order_counter=:capture_phylum_counter=:capture_species_counter=:evoltype=D:gtdb_class_counter=c__Gammaproteobacteria--25:gtdb_domain_counter=d__Bacteria--25:gtdb_family_counter=f__Nitrincolaceae--25:gtdb_genus_counter=g__Amphritea--7||g__Marinobacterium--11||g__Marinobacterium_B--1||g__Neptuniibacter--4||g__Neptunomonas--1||g__Pontibacterium--1:gtdb_order_counter=o__Pseudomonadales--25:gtdb_phylum_counter=p__Proteobacteria--25:gtdb_species_counter=s__Amphritea atlantica--1||s__Amphritea balenae--1||s__Amphritea japonica--1||s__Amphritea sp016744155--1||s__Amphritea sp016924235--1||s__Amphritea sp018067325--1||s__Amphritea sp018223185--1||s__Marinobacterium alkalitolerans--1||s__Marinobacterium georgiense--1||s__Marinobacterium halophilum--1||s__Marinobacterium lutimaris--1||s__Marinobacterium mangrovicola--1||s__Marinobacterium sp000705555--1||s__Marinobacterium sp013868415--1||s__Marinobacterium sp019061305--1||s__Marinobacterium sp019084545--1||s__Marinobacterium stanieri--1||s__Marinobacterium zhoushanense--1||s__Marinobacterium_B jannaschii--1||s__Neptuniibacter caesariensis--1||s__Neptuniibacter marinus--1||s__Neptuniibacter pectenicola--1||s__Neptuniibacter sp002435145--1||s__Neptunomonas phycophila--1||s__Pontibacterium sp015209595--1:heptad_counter=MCP-40H--13||MCP-44H--12:lbd_counter=:lca=d__Bacteria:lca_tree=f__Nitrincolaceae:name=N148582:ref_name_counter=])0.882:0.050707[&&NHX:Sample_counter=:Type_counter=GTDB--26:capture_class_counter=:capture_domain_counter=:capture_family_counter=:capture_genus_counter=:capture_order_counter=:capture_phylum_counter=:capture_species_counter=:evoltype=D:gtdb_class_counter=c__Gammaproteobacteria--26:gtdb_domain_counter=d__Bacteria--26:gtdb_family_counter=f__Nitrincolaceae--26:gtdb_genus_counter=g__Amphritea--7||g__Marinobacterium--11||g__Marinobacterium_B--1||g__Motiliproteus--1||g__Neptuniibacter--4||g__Neptunomonas--1||g__Pontibacterium--1:gtdb_order_counter=o__Pseudomonadales--26:gtdb_phylum_counter=p__Proteobacteria--26:gtdb_species_counter=s__Amphritea atlantica--1||s__Amphritea balenae--1||s__Amphritea japonica--1||s__Amphritea sp016744155--1||s__Amphritea sp016924235--1||s__Amphritea sp018067325--1||s__Amphritea sp018223185--1||s__Marinobacterium alkalitolerans--1||s__Marinobacterium georgiense--1||s__Marinobacterium halophilum--1||s__Marinobacterium lutimaris--1||s__Marinobacterium mangrovicola--1||s__Marinobacterium sp000705555--1||s__Marinobacterium sp013868415--1||s__Marinobacterium sp019061305--1||s__Marinobacterium sp019084545--1||s__Marinobacterium stanieri--1||s__Marinobacterium zhoushanense--1||s__Marinobacterium_B jannaschii--1||s__Motiliproteus sp001968815--1||s__Neptuniibacter caesariensis--1||s__Neptuniibacter marinus--1||s__Neptuniibacter pectenicola--1||s__Neptuniibacter sp002435145--1||s__Neptunomonas phycophila--1||s__Pontibacterium sp015209595--1:heptad_counter=MCP-40H--13||MCP-44H--13:lbd_counter=:lca=d__Bacteria:lca_tree=f__Nitrincolaceae:name=N148583:ref_name_counter=])0.998:0.199074[&&NHX:Sample_counter=:Type_counter=GTDB--29:capture_class_counter=:capture_domain_counter=:capture_family_counter=:capture_genus_counter=:capture_order_counter=:capture_phylum_counter=:capture_species_counter=:evoltype=D:gtdb_class_counter=c__Gammaproteobacteria--29:gtdb_domain_counter=d__Bacteria--29:gtdb_family_counter=f__Methylomonadaceae--3||f__Nitrincolaceae--26:gtdb_genus_counter=g__Amphritea--7||g__Marinobacterium--11||g__Marinobacterium_B--1||g__Methylovulum--3||g__Motiliproteus--1||g__Neptuniibacter--4||g__Neptunomonas--1||g__Pontibacterium--1:gtdb_order_counter=o__Methylococcales--3||o__Pseudomonadales--26:gtdb_phylum_counter=p__Proteobacteria--29:gtdb_species_counter=s__Amphritea atlantica--1||s__Amphritea balenae--1||s__Amphritea japonica--1||s__Amphritea sp016744155--1||s__Amphritea sp016924235--1||s__Amphritea sp018067325--1||s__Amphritea sp018223185--1||s__Marinobacterium alkalitolerans--1||s__Marinobacterium georgiense--1||s__Marinobacterium halophilum--1||s__Marinobacterium lutimaris--1||s__Marinobacterium mangrovicola--1||s__Marinobacterium sp000705555--1||s__Marinobacterium sp013868415--1||s__Marinobacterium sp019061305--1||s__Marinobacterium sp019084545--1||s__Marinobacterium stanieri--1||s__Marinobacterium zhoushanense--1||s__Marinobacterium_B jannaschii--1||s__Methylovulum miyakonense--1||s__Methylovulum psychrotolerans--1||s__Methylovulum sp016919605--1||s__Motiliproteus sp001968815--1||s__Neptuniibacter caesariensis--1||s__Neptuniibacter marinus--1||s__Neptuniibacter pectenicola--1||s__Neptuniibacter sp002435145--1||s__Neptunomonas phycophila--1||s__Pontibacterium sp015209595--1:heptad_counter=MCP-40H--13||MCP-44H--16:lbd_counter=:lca=d__Bacteria:lca_tree=c__Gammaproteobacteria:name=N148584:ref_name_counter=])0.905:0.0647038[&&NHX:Sample_counter=:Type_counter=GTDB--30:capture_class_counter=:capture_domain_counter=:capture_family_counter=:capture_genus_counter=:capture_order_counter=:capture_phylum_counter=:capture_species_counter=:evoltype=D:gtdb_class_counter=c__Gammaproteobacteria--30:gtdb_domain_counter=d__Bacteria--30:gtdb_family_counter=f__Methylomonadaceae--4||f__Nitrincolaceae--26:gtdb_genus_counter=g__Amphritea--7||g__Marinobacterium--11||g__Marinobacterium_B--1||g__Methyloprofundus--1||g__Methylovulum--3||g__Motiliproteus--1||g__Neptuniibacter--4||g__Neptunomonas--1||g__Pontibacterium--1:gtdb_order_counter=o__Methylococcales--4||o__Pseudomonadales--26:gtdb_phylum_counter=p__Proteobacteria--30:gtdb_species_counter=s__Amphritea atlantica--1||s__Amphritea balenae--1||s__Amphritea japonica--1||s__Amphritea sp016744155--1||s__Amphritea sp016924235--1||s__Amphritea sp018067325--1||s__Amphritea sp018223185--1||s__Marinobacterium alkalitolerans--1||s__Marinobacterium georgiense--1||s__Marinobacterium halophilum--1||s__Marinobacterium lutimaris--1||s__Marinobacterium mangrovicola--1||s__Marinobacterium sp000705555--1||s__Marinobacterium sp013868415--1||s__Marinobacterium sp019061305--1||s__Marinobacterium sp019084545--1||s__Marinobacterium stanieri--1||s__Marinobacterium zhoushanense--1||s__Marinobacterium_B jannaschii--1||s__Methyloprofundus sp013138555--1||s__Methylovulum miyakonense--1||s__Methylovulum psychrotolerans--1||s__Methylovulum sp016919605--1||s__Motiliproteus sp001968815--1||s__Neptuniibacter caesariensis--1||s__Neptuniibacter marinus--1||s__Neptuniibacter pectenicola--1||s__Neptuniibacter sp002435145--1||s__Neptunomonas phycophila--1||s__Pontibacterium sp015209595--1:heptad_counter=MCP-40H--13||MCP-44H--17:lbd_counter=:lca=d__Bacteria:lca_tree=c__Gammaproteobacteria:name=N148585:ref_name_counter=])0.911:0.049959[&&NHX:Sample_counter=:Type_counter=GTDB--31:capture_class_counter=:capture_domain_counter=:capture_family_counter=:capture_genus_counter=:capture_order_counter=:capture_phylum_counter=:capture_species_counter=:evoltype=D:gtdb_class_counter=c__Gammaproteobacteria--31:gtdb_domain_counter=d__Bacteria--31:gtdb_family_counter=f__JAADGQ01--1||f__Methylomonadaceae--4||f__Nitrincolaceae--26:gtdb_genus_counter=g__Amphritea--7||g__Marinobacterium--11||g__Marinobacterium_B--1||g__Methyloprofundus--1||g__Methylovulum--3||g__Motiliproteus--1||g__Neptuniibacter--4||g__Neptunomonas--1||g__Pontibacterium--1||g__S141-38--1:gtdb_order_counter=o__JAADGQ01--1||o__Methylococcales--4||o__Pseudomonadales--26:gtdb_phylum_counter=p__Proteobacteria--31:gtdb_species_counter=s__Amphritea atlantica--1||s__Amphritea balenae--1||s__Amphritea japonica--1||s__Amphritea sp016744155--1||s__Amphritea sp016924235--1||s__Amphritea sp018067325--1||s__Amphritea sp018223185--1||s__Marinobacterium alkalitolerans--1||s__Marinobacterium georgiense--1||s__Marinobacterium halophilum--1||s__Marinobacterium lutimaris--1||s__Marinobacterium mangrovicola--1||s__Marinobacterium sp000705555--1||s__Marinobacterium sp013868415--1||s__Marinobacterium sp019061305--1||s__Marinobacterium sp019084545--1||s__Marinobacterium stanieri--1||s__Marinobacterium zhoushanense--1||s__Marinobacterium_B jannaschii--1||s__Methyloprofundus sp013138555--1||s__Methylovulum miyakonense--1||s__Methylovulum psychrotolerans--1||s__Methylovulum sp016919605--1||s__Motiliproteus sp001968815--1||s__Neptuniibacter caesariensis--1||s__Neptuniibacter marinus--1||s__Neptuniibacter pectenicola--1||s__Neptuniibacter sp002435145--1||s__Neptunomonas phycophila--1||s__Pontibacterium sp015209595--1||s__S141-38 sp015490755--1:heptad_counter=MCP-40H--14||MCP-44H--17:lbd_counter=:lca=d__Bacteria:lca_tree=c__Gammaproteobacteria:name=N148586:ref_name_counter=],(((GB_GCA_016763815.1_protein.faa_JAESTB010000122.1_6@PF00015_full_PFAM.598.812:0.307986[&&NHX:Type=GTDB:gtdb_class=c__Gammaproteobacteria:gtdb_domain=d__Bacteria:gtdb_family=f__Arenicellaceae:gtdb_genus=g__Arenicella:gtdb_order=o__Arenicellales:gtdb_phylum=p__Proteobacteria:gtdb_species=s__Arenicella sp016763815:heptad=MCP-40H:species=d__Bacteria_p__Proteobacteria_c__Gammaproteobacteria_o__Arenicellales_f__Arenicellaceae_g__Arenicella_s__Arenicella sp016763815],(((RS_GCF_015182315.1_protein.faa_NZ_PRDL01000001.1_3187@PF00015_full_PFAM.402.582:0.185335[&&NHX:Type=GTDB:gtdb_class=c__Gammaproteobacteria:gtdb_domain=d__Bacteria:gtdb_family=f__Cellvibrionaceae:gtdb_genus=g__Cellvibrio:gtdb_order=o__Pseudomonadales:gtdb_phylum=p__Proteobacteria:gtdb_species=s__Cellvibrio polysaccharolyticus:heptad=MCP-40H:species=d__Bacteria_p__Proteobacteria_c__Gammaproteobacteria_o__Pseudomonadales_f__Cellvibrionaceae_g__Cellvibrio_s__Cellvibrio polysaccharolyticus],(RS_GCF_000423345.1_protein.faa_NZ_KE384008.1_50@PF00015_full_PFAM.378.605:0.133994[&&NHX:Type=GTDB:gtdb_class=c__Gammaproteobacteria:gtdb_domain=d__Bacteria:gtdb_family=f__Cellvibrionaceae:gtdb_genus=g__Marinimicrobium:gtdb_order=o__Pseudomonadales:gtdb_phylum=p__Proteobacteria:gtdb_species=s__Marinimicrobium agarilyticum:heptad=MCP-40H:species=d__Bacteria_p__Proteobacteria_c__Gammaproteobacteria_o__Pseudomonadales_f__Cellvibrionaceae_g__Marinimicrobium_s__Marinimicrobium agarilyticum],(RS_GCF_002162135.1_protein.faa_NZ_CP021382.1_3816@PF00015_full_PFAM.474.679:5e-09[&&NHX:Type=GTDB:gtdb_class=c__Gammaproteobacteria:gtdb_domain=d__Bacteria:gtdb_family=f__Cellvibrionaceae:gtdb_genus=g__Cellvibrio:gtdb_order=o__Pseudomonadales:gtdb_phylum=p__Proteobacteria:gtdb_species=s__Cellvibrio sp002162135:heptad=MCP-40H:species=d__Bacteria_p__Proteobacteria_c__Gammaproteobacteria_o__Pseudomonadales_f__Cellvibrionaceae_g__Cellvibrio_s__Cellvibrio sp002162135],eda95df2-7949-45ab-bd33-0539574a4e48_6@MCPsignal.26.79:6e-09[&&NHX:Sample=rhiztom1:Type=capture:capture_class=c__Gammaproteobacteria:capture_domain=d__Bacteria:capture_family=f__Oleiphilaceae:capture_genus=g__Marinobacter:capture_order=o__Pseudomonadales:capture_phylum=p__Proteobacteria:capture_species=s__Marinobacter sp000686085:heptad=MCP-40H])0.816:0.0289023[&&NHX:Sample_counter=rhiztom1--1:Type_counter=GTDB--1||capture--1:capture_class_counter=c__Gammaproteobacteria--1:capture_domain_counter=d__Bacteria--1:capture_family_counter=f__Oleiphilaceae--1:capture_genus_counter=g__Marinobacter--1:capture_order_counter=o__Pseudomonadales--1:capture_phylum_counter=p__Proteobacteria--1:capture_species_counter=s__Marinobacter sp000686085--1:gtdb_class_counter=c__Gammaproteobacteria--1:gtdb_domain_counter=d__Bacteria--1:gtdb_family_counter=f__Cellvibrionaceae--1:gtdb_genus_counter=g__Cellvibrio--1:gtdb_order_counter=o__Pseudomonadales--1:gtdb_phylum_counter=p__Proteobacteria--1:gtdb_species_counter=s__Cellvibrio sp002162135--1:heptad_counter=MCP-40H--2:lbd_counter=:lca_tree=s__Cellvibrio sp002162135:name=N148592:ref_name_counter=])0.122:0.0258443[&&NHX:Sample_counter=rhiztom1--1:Type_counter=GTDB--2||capture--1:capture_class_counter=c__Gammaproteobacteria--1:capture_domain_counter=d__Bacteria--1:capture_family_counter=f__Oleiphilaceae--1:capture_genus_counter=g__Marinobacter--1:capture_order_counter=o__Pseudomonadales--1:capture_phylum_counter=p__Proteobacteria--1:capture_species_counter=s__Marinobacter sp000686085--1:gtdb_class_counter=c__Gammaproteobacteria--2:gtdb_domain_counter=d__Bacteria--2:gtdb_family_counter=f__Cellvibrionaceae--2:gtdb_genus_counter=g__Cellvibrio--1||g__Marinimicrobium--1:gtdb_order_counter=o__Pseudomonadales--2:gtdb_phylum_counter=p__Proteobacteria--2:gtdb_species_counter=s__Cellvibrio sp002162135--1||s__Marinimicrobium agarilyticum--1:heptad_counter=MCP-40H--3:lbd_counter=:lca_tree=f__Cellvibrionaceae:name=N148593:ref_name_counter=])0.192:0.0106546[&&NHX:Sample_counter=rhiztom1--1:Type_counter=GTDB--3||capture--1:capture_class_counter=c__Gammaproteobacteria--1:capture_domain_counter=d__Bacteria--1:capture_family_counter=f__Oleiphilaceae--1:capture_genus_counter=g__Marinobacter--1:capture_order_counter=o__Pseudomonadales--1:capture_phylum_counter=p__Proteobacteria--1:capture_species_counter=s__Marinobacter sp000686085--1:gtdb_class_counter=c__Gammaproteobacteria--3:gtdb_domain_counter=d__Bacteria--3:gtdb_family_counter=f__Cellvibrionaceae--3:gtdb_genus_counter=g__Cellvibrio--2||g__Marinimicrobium--1:gtdb_order_counter=o__Pseudomonadales--3:gtdb_phylum_counter=p__Proteobacteria--3:gtdb_species_counter=s__Cellvibrio polysaccharolyticus--1||s__Cellvibrio sp002162135--1||s__Marinimicrobium agarilyticum--1:heptad_counter=MCP-40H--4:lbd_counter=:lca_tree=f__Cellvibrionaceae:name=N148594:ref_name_counter=],(GB_GCA_004173475.1_protein.faa_SEBU01000003.1_439@PF00015_full_PFAM.348.582:0.00937379[&&NHX:Type=GTDB:gtdb_class=c__Gammaproteobacteria:gtdb_domain=d__Bacteria:gtdb_family=f__Cellvibrionaceae:gtdb_genus=g__Cellvibrio:gtdb_order=o__Pseudomonadales:gtdb_phylum=p__Proteobacteria:gtdb_species=s__Cellvibrio sp004173475:heptad=MCP-40H:species=d__Bacteria_p__Proteobacteria_c__Gammaproteobacteria_o__Pseudomonadales_f__Cellvibrionaceae_g__Cellvibrio_s__Cellvibrio sp004173475],(GB_GCA_005801205.1_protein.faa_SYDJ01000140.1_9@PF00015_full_PFAM.348.590:0.0119629[&&NHX:Type=GTDB:gtdb_class=c__Gammaproteobacteria:gtdb_domain=d__Bacteria:gtdb_family=f__Cellvibrionaceae:gtdb_genus=g__Cellvibrio:gtdb_order=o__Pseudomonadales:gtdb_phylum=p__Proteobacteria:gtdb_species=s__Cellvibrio sp005801205:heptad=MCP-40H:species=d__Bacteria_p__Proteobacteria_c__Gammaproteobacteria_o__Pseudomonadales_f__Cellvibrionaceae_g__Cellvibrio_s__Cellvibrio sp005801205],RS_GCF_014652535.1_protein.faa_NZ_BMYZ01000001.1_2044@PF00015_full_PFAM.353.591:0.0113084[&&NHX:Type=GTDB:gtdb_class=c__Gammaproteobacteria:gtdb_domain=d__Bacteria:gtdb_family=f__Cellvibrionaceae:gtdb_genus=g__Cellvibrio:gtdb_order=o__Pseudomonadales:gtdb_phylum=p__Proteobacteria:gtdb_species=s__Cellvibrio zantedeschiae:heptad=MCP-40H:species=d__Bacteria_p__Proteobacteria_c__Gammaproteobacteria_o__Pseudomonadales_f__Cellvibrionaceae_g__Cellvibrio_s__Cellvibrio zantedeschiae])0.915:0.018815[&&NHX:Sample_counter=:Type_counter=GTDB--2:capture_class_counter=:capture_domain_counter=:capture_family_counter=:capture_genus_counter=:capture_order_counter=:capture_phylum_counter=:capture_species_counter=:evoltype=D:gtdb_class_counter=c__Gammaproteobacteria--2:gtdb_domain_counter=d__Bacteria--2:gtdb_family_counter=f__Cellvibrionaceae--2:gtdb_genus_counter=g__Cellvibrio--2:gtdb_order_counter=o__Pseudomonadales--2:gtdb_phylum_counter=p__Proteobacteria--2:gtdb_species_counter=s__Cellvibrio sp005801205--1||s__Cellvibrio zantedeschiae--1:heptad_counter=MCP-40H--2:lbd_counter=:lca=d__Bacteria:lca_tree=g__Cellvibrio:name=N148598:ref_name_counter=])0.851:0.0206057[&&NHX:Sample_counter=:Type_counter=GTDB--3:capture_class_counter=:capture_domain_counter=:capture_family_counter=:capture_genus_counter=:capture_order_counter=:capture_phylum_counter=:capture_species_counter=:evoltype=D:gtdb_class_counter=c__Gammaproteobacteria--3:gtdb_domain_counter=d__Bacteria--3:gtdb_family_counter=f__Cellvibrionaceae--3:gtdb_genus_counter=g__Cellvibrio--3:gtdb_order_counter=o__Pseudomonadales--3:gtdb_phylum_counter=p__Proteobacteria--3:gtdb_species_counter=s__Cellvibrio sp004173475--1||s__Cellvibrio sp005801205--1||s__Cellvibrio zantedeschiae--1:heptad_counter=MCP-40H--3:lbd_counter=:lca=d__Bacteria:lca_tree=g__Cellvibrio:name=N148599:ref_name_counter=])0.999:0.174882[&&NHX:Sample_counter=rhiztom1--1:Type_counter=GTDB--6||capture--1:capture_class_counter=c__Gammaproteobacteria--1:capture_domain_counter=d__Bacteria--1:capture_family_counter=f__Oleiphilaceae--1:capture_genus_counter=g__Marinobacter--1:capture_order_counter=o__Pseudomonadales--1:capture_phylum_counter=p__Proteobacteria--1:capture_species_counter=s__Marinobacter sp000686085--1:gtdb_class_counter=c__Gammaproteobacteria--6:gtdb_domain_counter=d__Bacteria--6:gtdb_family_counter=f__Cellvibrionaceae--6:gtdb_genus_counter=g__Cellvibrio--5||g__Marinimicrobium--1:gtdb_order_counter=o__Pseudomonadales--6:gtdb_phylum_counter=p__Proteobacteria--6:gtdb_species_counter=s__Cellvibrio polysaccharolyticus--1||s__Cellvibrio sp002162135--1||s__Cellvibrio sp004173475--1||s__Cellvibrio sp005801205--1||s__Cellvibrio zantedeschiae--1||s__Marinimicrobium agarilyticum--1:heptad_counter=MCP-40H--7:lbd_counter=:lca_tree=f__Cellvibrionaceae:name=N148600:ref_name_counter=],(((RS_GCF_000013665.1_protein.faa_NC_007912.1_553@PF00015_full_PFAM.475.666:0.0868123[&&NHX:Type=GTDB:gtdb_class=c__Gammaproteobacteria:gtdb_domain=d__Bacteria:gtdb_family=f__Cellvibrionaceae:gtdb_genus=g__Saccharophagus:gtdb_order=o__Pseudomonadales:gtdb_phylum=p__Proteobacteria:gtdb_species=s__Saccharophagus degradans:heptad=MCP-40H:species=d__Bacteria_p__Proteobacteria_c__Gammaproteobacteria_o__Pseudomonadales_f__Cellvibrionaceae_g__Saccharophagus_s__Saccharophagus degradans],(RS_GCF_902141825.1_protein.faa_NZ_CABFPG010000006.1_108@PF00015_full_PFAM.455.667:0.0856056[&&NHX:Type=GTDB:gtdb_class=c__Gammaproteobacteria:gtdb_domain=d__Bacteria:gtdb_family=f__Cellvibrionaceae:gtdb_genus=g__Thalassocella:gtdb_order=o__Pseudomonadales:gtdb_phylum=p__Proteobacteria:gtdb_species=s__Thalassocella blandensis:heptad=MCP-40H:species=d__Bacteria_p__Proteobacteria_c__Gammaproteobacteria_o__Pseudomonadales_f__Cellvibrionaceae_g__Thalassocella_s__Thalassocella blandensis],GB_GCA_002746115.1_protein.faa_NVXL01000007.1_51@PF00015_full_PFAM.478.689:0.111779[&&NHX:Type=GTDB:gtdb_class=c__Gammaproteobacteria:gtdb_domain=d__Bacteria:gtdb_family=f__Cellvibrionaceae:gtdb_genus=g__GCA-2746115:gtdb_order=o__Pseudomonadales:gtdb_phylum=p__Proteobacteria:gtdb_species=s__GCA-2746115 sp002746115:heptad=MCP-40H:species=d__Bacteria_p__Proteobacteria_c__Gammaproteobacteria_o__Pseudomonadales_f__Cellvibrionaceae_g__GCA-2746115_s__GCA-2746115 sp002746115])0.96:0.0555636[&&NHX:Sample_counter=:Type_counter=GTDB--2:capture_class_counter=:capture_domain_counter=:capture_family_counter=:capture_genus_counter=:capture_order_counter=:capture_phylum_counter=:capture_species_counter=:evoltype=D:gtdb_class_counter=c__Gammaproteobacteria--2:gtdb_domain_counter=d__Bacteria--2:gtdb_family_counter=f__Cellvibrionaceae--2:gtdb_genus_counter=g__GCA-2746115--1||g__Thalassocella--1:gtdb_order_counter=o__Pseudomonadales--2:gtdb_phylum_counter=p__Proteobacteria--2:gtdb_species_counter=s__GCA-2746115 sp002746115--1||s__Thalassocella blandensis--1:heptad_counter=MCP-40H--2:lbd_counter=:lca=d__Bacteria:lca_tree=f__Cellvibrionaceae:name=N148604:ref_name_counter=])0.433:0.0205246[&&NHX:Sample_counter=:Type_counter=GTDB--3:capture_class_counter=:capture_domain_counter=:capture_family_counter=:capture_genus_counter=:capture_order_counter=:capture_phylum_counter=:capture_species_counter=:evoltype=D:gtdb_class_counter=c__Gammaproteobacteria--3:gtdb_domain_counter=d__Bacteria--3:gtdb_family_counter=f__Cellvibrionaceae--3:gtdb_genus_counter=g__GCA-2746115--1||g__Saccharophagus--1||g__Thalassocella--1:gtdb_order_counter=o__Pseudomonadales--3:gtdb_phylum_counter=p__Proteobacteria--3:gtdb_species_counter=s__GCA-2746115 sp002746115--1||s__Saccharophagus degradans--1||s__Thalassocella blandensis--1:heptad_counter=MCP-40H--3:lbd_counter=:lca=d__Bacteria:lca_tree=f__Cellvibrionaceae:name=N148605:ref_name_counter=],(RS_GCF_014217335.1_protein.faa_NZ_CP060092.1_1245@PF00015_full_PFAM.475.663:0.0214453[&&NHX:Type=GTDB:gtdb_class=c__Gammaproteobacteria:gtdb_domain=d__Bacteria:gtdb_family=f__Cellvibrionaceae:gtdb_genus=g__Teredinibacter:gtdb_order=o__Pseudomonadales:gtdb_phylum=p__Proteobacteria:gtdb_species=s__Teredinibacter purpureus:heptad=MCP-40H:species=d__Bacteria_p__Proteobacteria_c__Gammaproteobacteria_o__Pseudomonadales_f__Cellvibrionaceae_g__Teredinibacter_s__Teredinibacter purpureus],RS_GCF_014218805.1_protein.faa_NZ_JACJUV010000001.1_2867@PF00015_full_PFAM.474.666:0.0122657[&&NHX:Type=GTDB:gtdb_class=c__Gammaproteobacteria:gtdb_domain=d__Bacteria:gtdb_family=f__Cellvibrionaceae:gtdb_genus=g__Teredinibacter:gtdb_order=o__Pseudomonadales:gtdb_phylum=p__Proteobacteria:gtdb_species=s__Teredinibacter franksiae:heptad=MCP-40H:species=d__Bacteria_p__Proteobacteria_c__Gammaproteobacteria_o__Pseudomonadales_f__Cellvibrionaceae_g__Teredinibacter_s__Teredinibacter franksiae])0.986:0.0647856[&&NHX:Sample_counter=:Type_counter=GTDB--2:capture_class_counter=:capture_domain_counter=:capture_family_counter=:capture_genus_counter=:capture_order_counter=:capture_phylum_counter=:capture_species_counter=:evoltype=D:gtdb_class_counter=c__Gammaproteobacteria--2:gtdb_domain_counter=d__Bacteria--2:gtdb_family_counter=f__Cellvibrionaceae--2:gtdb_genus_counter=g__Teredinibacter--2:gtdb_order_counter=o__Pseudomonadales--2:gtdb_phylum_counter=p__Proteobacteria--2:gtdb_species_counter=s__Teredinibacter franksiae--1||s__Teredinibacter purpureus--1:heptad_counter=MCP-40H--2:lbd_counter=:lca=d__Bacteria:lca_tree=g__Teredinibacter:name=N148608:ref_name_counter=])0.993:0.104651[&&NHX:Sample_counter=:Type_counter=GTDB--5:capture_class_counter=:capture_domain_counter=:capture_family_counter=:capture_genus_counter=:capture_order_counter=:capture_phylum_counter=:capture_species_counter=:evoltype=D:gtdb_class_counter=c__Gammaproteobacteria--5:gtdb_domain_counter=d__Bacteria--5:gtdb_family_counter=f__Cellvibrionaceae--5:gtdb_genus_counter=g__GCA-2746115--1||g__Saccharophagus--1||g__Teredinibacter--2||g__Thalassocella--1:gtdb_order_counter=o__Pseudomonadales--5:gtdb_phylum_counter=p__Proteobacteria--5:gtdb_species_counter=s__GCA-2746115 sp002746115--1||s__Saccharophagus degradans--1||s__Teredinibacter franksiae--1||s__Teredinibacter purpureus--1||s__Thalassocella blandensis--1:heptad_counter=MCP-40H--5:lbd_counter=:lca=d__Bacteria:lca_tree=f__Cellvibrionaceae:name=N148609:ref_name_counter=],(RS_GCF_001292705.1_protein.faa_NZ_LGAK01000009.1_78@PF00015_full_PFAM.426.649:0.13173[&&NHX:Type=GTDB:gtdb_class=c__Gammaproteobacteria:gtdb_domain=d__Bacteria:gtdb_family=f__Cellvibrionaceae:gtdb_genus=g__Marinagarivorans:gtdb_order=o__Pseudomonadales:gtdb_phylum=p__Proteobacteria:gtdb_species=s__Marinagarivorans algicola:heptad=MCP-40H:species=d__Bacteria_p__Proteobacteria_c__Gammaproteobacteria_o__Pseudomonadales_f__Cellvibrionaceae_g__Marinagarivorans_s__Marinagarivorans algicola],(RS_GCF_014336955.1_protein.faa_NZ_QRAI01000001.1_1000@PF00015_full_PFAM.455.664:0.0161322[&&NHX:Type=GTDB:gtdb_class=c__Gammaproteobacteria:gtdb_domain=d__Bacteria:gtdb_family=f__Cellvibrionaceae:gtdb_genus=g__UBA5868:gtdb_order=o__Pseudomonadales:gtdb_phylum=p__Proteobacteria:gtdb_species=s__UBA5868 sp014336955:heptad=MCP-40H:species=d__Bacteria_p__Proteobacteria_c__Gammaproteobacteria_o__Pseudomonadales_f__Cellvibrionaceae_g__UBA5868_s__UBA5868 sp014336955],GB_GCA_002432095.1_protein.faa_DJFQ01000185.1_31@PF00015_full_PFAM.444.663:0.0113102[&&NHX:Type=GTDB:gtdb_class=c__Gammaproteobacteria:gtdb_domain=d__Bacteria:gtdb_family=f__Cellvibrionaceae:gtdb_genus=g__UBA5868:gtdb_order=o__Pseudomonadales:gtdb_phylum=p__Proteobacteria:gtdb_species=s__UBA5868 sp002432095:heptad=MCP-40H:species=d__Bacteria_p__Proteobacteria_c__Gammaproteobacteria_o__Pseudomonadales_f__Cellvibrionaceae_g__UBA5868_s__UBA5868 sp002432095])0.999:0.0992264[&&NHX:Sample_counter=:Type_counter=GTDB--2:capture_class_counter=:capture_domain_counter=:capture_family_counter=:capture_genus_counter=:capture_order_counter=:capture_phylum_counter=:capture_species_counter=:evoltype=D:gtdb_class_counter=c__Gammaproteobacteria--2:gtdb_domain_counter=d__Bacteria--2:gtdb_family_counter=f__Cellvibrionaceae--2:gtdb_genus_counter=g__UBA5868--2:gtdb_order_counter=o__Pseudomonadales--2:gtdb_phylum_counter=p__Proteobacteria--2:gtdb_species_counter=s__UBA5868 sp002432095--1||s__UBA5868 sp014336955--1:heptad_counter=MCP-40H--2:lbd_counter=:lca=d__Bacteria:lca_tree=g__UBA5868:name=N148613:ref_name_counter=])0.828:0.0321687[&&NHX:Sample_counter=:Type_counter=GTDB--3:capture_class_counter=:capture_domain_counter=:capture_family_counter=:capture_genus_counter=:capture_order_counter=:capture_phylum_counter=:capture_species_counter=:evoltype=D:gtdb_class_counter=c__Gammaproteobacteria--3:gtdb_domain_counter=d__Bacteria--3:gtdb_family_counter=f__Cellvibrionaceae--3:gtdb_genus_counter=g__Marinagarivorans--1||g__UBA5868--2:gtdb_order_counter=o__Pseudomonadales--3:gtdb_phylum_counter=p__Proteobacteria--3:gtdb_species_counter=s__Marinagarivorans algicola--1||s__UBA5868 sp002432095--1||s__UBA5868 sp014336955--1:heptad_counter=MCP-40H--3:lbd_counter=:lca=d__Bacteria:lca_tree=f__Cellvibrionaceae:name=N148614:ref_name_counter=])0.877:0.0399822[&&NHX:Sample_counter=:Type_counter=GTDB--8:capture_class_counter=:capture_domain_counter=:capture_family_counter=:capture_genus_counter=:capture_order_counter=:capture_phylum_counter=:capture_species_counter=:evoltype=D:gtdb_class_counter=c__Gammaproteobacteria--8:gtdb_domain_counter=d__Bacteria--8:gtdb_family_counter=f__Cellvibrionaceae--8:gtdb_genus_counter=g__GCA-2746115--1||g__Marinagarivorans--1||g__Saccharophagus--1||g__Teredinibacter--2||g__Thalassocella--1||g__UBA5868--2:gtdb_order_counter=o__Pseudomonadales--8:gtdb_phylum_counter=p__Proteobacteria--8:gtdb_species_counter=s__GCA-2746115 sp002746115--1||s__Marinagarivorans algicola--1||s__Saccharophagus degradans--1||s__Teredinibacter franksiae--1||s__Teredinibacter purpureus--1||s__Thalassocella blandensis--1||s__UBA5868 sp002432095--1||s__UBA5868 sp014336955--1:heptad_counter=MCP-40H--8:lbd_counter=:lca=d__Bacteria:lca_tree=f__Cellvibrionaceae:name=N148615:ref_name_counter=])0.993:0.11034[&&NHX:Sample_counter=rhiztom1--1:Type_counter=GTDB--14||capture--1:capture_class_counter=c__Gammaproteobacteria--1:capture_domain_counter=d__Bacteria--1:capture_family_counter=f__Oleiphilaceae--1:capture_genus_counter=g__Marinobacter--1:capture_order_counter=o__Pseudomonadales--1:capture_phylum_counter=p__Proteobacteria--1:capture_species_counter=s__Marinobacter sp000686085--1:evoltype=D:gtdb_class_counter=c__Gammaproteobacteria--14:gtdb_domain_counter=d__Bacteria--14:gtdb_family_counter=f__Cellvibrionaceae--14:gtdb_genus_counter=g__Cellvibrio--5||g__GCA-2746115--1||g__Marinagarivorans--1||g__Marinimicrobium--1||g__Saccharophagus--1||g__Teredinibacter--2||g__Thalassocella--1||g__UBA5868--2:gtdb_order_counter=o__Pseudomonadales--14:gtdb_phylum_counter=p__Proteobacteria--14:gtdb_species_counter=s__Cellvibrio polysaccharolyticus--1||s__Cellvibrio sp002162135--1||s__Cellvibrio sp004173475--1||s__Cellvibrio sp005801205--1||s__Cellvibrio zantedeschiae--1||s__GCA-2746115 sp002746115--1||s__Marinagarivorans algicola--1||s__Marinimicrobium agarilyticum--1||s__Saccharophagus degradans--1||s__Teredinibacter franksiae--1||s__Teredinibacter purpureus--1||s__Thalassocella blandensis--1||s__UBA5868 sp002432095--1||s__UBA5868 sp014336955--1:heptad_counter=MCP-40H--15:lbd_counter=:lca=d__Bacteria:lca_tree=f__Cellvibrionaceae:name=N148616:ref_name_counter=])0.876:0.0681507[&&NHX:Sample_counter=rhiztom1--1:Type_counter=GTDB--15||capture--1:capture_class_counter=c__Gammaproteobacteria--1:capture_domain_counter=d__Bacteria--1:capture_family_counter=f__Oleiphilaceae--1:capture_genus_counter=g__Marinobacter--1:capture_order_counter=o__Pseudomonadales--1:capture_phylum_counter=p__Proteobacteria--1:capture_species_counter=s__Marinobacter sp000686085--1:evoltype=D:gtdb_class_counter=c__Gammaproteobacteria--15:gtdb_domain_counter=d__Bacteria--15:gtdb_family_counter=f__Arenicellaceae--1||f__Cellvibrionaceae--14:gtdb_genus_counter=g__Arenicella--1||g__Cellvibrio--5||g__GCA-2746115--1||g__Marinagarivorans--1||g__Marinimicrobium--1||g__Saccharophagus--1||g__Teredinibacter--2||g__Thalassocella--1||g__UBA5868--2:gtdb_order_counter=o__Arenicellales--1||o__Pseudomonadales--14:gtdb_phylum_counter=p__Proteobacteria--15:gtdb_species_counter=s__Arenicella sp016763815--1||s__Cellvibrio polysaccharolyticus--1||s__Cellvibrio sp002162135--1||s__Cellvibrio sp004173475--1||s__Cellvibrio sp005801205--1||s__Cellvibrio zantedeschiae--1||s__GCA-2746115 sp002746115--1||s__Marinagarivorans algicola--1||s__Marinimicrobium agarilyticum--1||s__Saccharophagus degradans--1||s__Teredinibacter franksiae--1||s__Teredinibacter purpureus--1||s__Thalassocella blandensis--1||s__UBA5868 sp002432095--1||s__UBA5868 sp014336955--1:heptad_counter=MCP-40H--16:lbd_counter=:lca=d__Bacteria:lca_tree=f__Cellvibrionaceae:name=N148617:ref_name_counter=],(GB_GCA_014762505.1_protein.faa_JABURS010000010.1_7@PF00015_full_PFAM.391.592:0.162668[&&NHX:Type=GTDB:gtdb_class=c__Gammaproteobacteria:gtdb_domain=d__Bacteria:gtdb_family=f__SpSt-1174:gtdb_genus=g__SpSt-1174:gtdb_order=o__SpSt-1174:gtdb_phylum=p__Proteobacteria:gtdb_species=s__SpSt-1174 sp014762505:heptad=MCP-40H:species=d__Bacteria_p__Proteobacteria_c__Gammaproteobacteria_o__SpSt-1174_f__SpSt-1174_g__SpSt-1174_s__SpSt-1174 sp014762505],(GB_GCA_016191795.1_protein.faa_JACPVK010000439.1_1@PF00015_full_PFAM.124.338:0.123128[&&NHX:Type=GTDB:gtdb_class=c__Gammaproteobacteria:gtdb_domain=d__Bacteria:gtdb_family=f__SZUA-229:gtdb_genus=g__JACPVK01:gtdb_order=o__SZUA-229:gtdb_phylum=p__Proteobacteria:gtdb_species=s__JACPVK01 sp016191795:heptad=MCP-40H:species=d__Bacteria_p__Proteobacteria_c__Gammaproteobacteria_o__SZUA-229_f__SZUA-229_g__JACPVK01_s__JACPVK01 sp016191795],(GB_GCA_013042055.1_protein.faa_JABDQW010000045.1_8@PF00015_full_PFAM.471.684:0.0897083[&&NHX:Type=GTD
```
