## Supplementary material for "Unveiling the hidden biodiversity of microbial chemoreceptor genes in the rare biosphere": MCPsignal_captured_gtdbr207.nw (part 201 of 1806)

```
B:gtdb_class=c__Gammaproteobacteria:gtdb_domain=d__Bacteria:gtdb_family=f__SZUA-229:gtdb_genus=g__JABDQW01:gtdb_order=o__SZUA-229:gtdb_phylum=p__Proteobacteria:gtdb_species=s__JABDQW01 sp013042055:heptad=MCP-40H:species=d__Bacteria_p__Proteobacteria_c__Gammaproteobacteria_o__SZUA-229_f__SZUA-229_g__JABDQW01_s__JABDQW01 sp013042055],GB_GCA_016744065.1_protein.faa_JADGFA010000060.1_1@PF00015_full_PFAM.369.628:0.151026[&&NHX:Type=GTDB:gtdb_class=c__Gammaproteobacteria:gtdb_domain=d__Bacteria:gtdb_family=f__SZUA-229:gtdb_genus=g__SZUA-229:gtdb_order=o__SZUA-229:gtdb_phylum=p__Proteobacteria:gtdb_species=s__SZUA-229 sp016744065:heptad=MCP-40H:species=d__Bacteria_p__Proteobacteria_c__Gammaproteobacteria_o__SZUA-229_f__SZUA-229_g__SZUA-229_s__SZUA-229 sp016744065])0.262:0.010007[&&NHX:Sample_counter=:Type_counter=GTDB--2:capture_class_counter=:capture_domain_counter=:capture_family_counter=:capture_genus_counter=:capture_order_counter=:capture_phylum_counter=:capture_species_counter=:evoltype=D:gtdb_class_counter=c__Gammaproteobacteria--2:gtdb_domain_counter=d__Bacteria--2:gtdb_family_counter=f__SZUA-229--2:gtdb_genus_counter=g__JABDQW01--1||g__SZUA-229--1:gtdb_order_counter=o__SZUA-229--2:gtdb_phylum_counter=p__Proteobacteria--2:gtdb_species_counter=s__JABDQW01 sp013042055--1||s__SZUA-229 sp016744065--1:heptad_counter=MCP-40H--2:lbd_counter=:lca=d__Bacteria:lca_tree=f__SZUA-229:name=N148622:ref_name_counter=])0.956:0.0626964[&&NHX:Sample_counter=:Type_counter=GTDB--3:capture_class_counter=:capture_domain_counter=:capture_family_counter=:capture_genus_counter=:capture_order_counter=:capture_phylum_counter=:capture_species_counter=:evoltype=D:gtdb_class_counter=c__Gammaproteobacteria--3:gtdb_domain_counter=d__Bacteria--3:gtdb_family_counter=f__SZUA-229--3:gtdb_genus_counter=g__JABDQW01--1||g__JACPVK01--1||g__SZUA-229--1:gtdb_order_counter=o__SZUA-229--3:gtdb_phylum_counter=p__Proteobacteria--3:gtdb_species_counter=s__JABDQW01 sp013042055--1||s__JACPVK01 sp016191795--1||s__SZUA-229 sp016744065--1:heptad_counter=MCP-40H--3:lbd_counter=:lca=d__Bacteria:lca_tree=f__SZUA-229:name=N148623:ref_name_counter=])0.848:0.0327884[&&NHX:Sample_counter=:Type_counter=GTDB--4:capture_class_counter=:capture_domain_counter=:capture_family_counter=:capture_genus_counter=:capture_order_counter=:capture_phylum_counter=:capture_species_counter=:evoltype=D:gtdb_class_counter=c__Gammaproteobacteria--4:gtdb_domain_counter=d__Bacteria--4:gtdb_family_counter=f__SZUA-229--3||f__SpSt-1174--1:gtdb_genus_counter=g__JABDQW01--1||g__JACPVK01--1||g__SZUA-229--1||g__SpSt-1174--1:gtdb_order_counter=o__SZUA-229--3||o__SpSt-1174--1:gtdb_phylum_counter=p__Proteobacteria--4:gtdb_species_counter=s__JABDQW01 sp013042055--1||s__JACPVK01 sp016191795--1||s__SZUA-229 sp016744065--1||s__SpSt-1174 sp014762505--1:heptad_counter=MCP-40H--4:lbd_counter=:lca=d__Bacteria:lca_tree=c__Gammaproteobacteria:name=N148624:ref_name_counter=])0.647:0.042122[&&NHX:Sample_counter=rhiztom1--1:Type_counter=GTDB--19||capture--1:capture_class_counter=c__Gammaproteobacteria--1:capture_domain_counter=d__Bacteria--1:capture_family_counter=f__Oleiphilaceae--1:capture_genus_counter=g__Marinobacter--1:capture_order_counter=o__Pseudomonadales--1:capture_phylum_counter=p__Proteobacteria--1:capture_species_counter=s__Marinobacter sp000686085--1:evoltype=D:gtdb_class_counter=c__Gammaproteobacteria--19:gtdb_domain_counter=d__Bacteria--19:gtdb_family_counter=f__Arenicellaceae--1||f__Cellvibrionaceae--14||f__SZUA-229--3||f__SpSt-1174--1:gtdb_genus_counter=g__Arenicella--1||g__Cellvibrio--5||g__GCA-2746115--1||g__JABDQW01--1||g__JACPVK01--1||g__Marinagarivorans--1||g__Marinimicrobium--1||g__SZUA-229--1||g__Saccharophagus--1||g__SpSt-1174--1||g__Teredinibacter--2||g__Thalassocella--1||g__UBA5868--2:gtdb_order_counter=o__Arenicellales--1||o__Pseudomonadales--14||o__SZUA-229--3||o__SpSt-1174--1:gtdb_phylum_counter=p__Proteobacteria--19:gtdb_species_counter=s__Arenicella sp016763815--1||s__Cellvibrio polysaccharolyticus--1||s__Cellvibrio sp002162135--1||s__Cellvibrio sp004173475--1||s__Cellvibrio sp005801205--1||s__Cellvibrio zantedeschiae--1||s__GCA-2746115 sp002746115--1||s__JABDQW01 sp013042055--1||s__JACPVK01 sp016191795--1||s__Marinagarivorans algicola--1||s__Marinimicrobium agarilyticum--1||s__SZUA-229 sp016744065--1||s__Saccharophagus degradans--1||s__SpSt-1174 sp014762505--1||s__Teredinibacter franksiae--1||s__Teredinibacter purpureus--1||s__Thalassocella blandensis--1||s__UBA5868 sp002432095--1||s__UBA5868 sp014336955--1:heptad_counter=MCP-40H--20:lbd_counter=:lca=d__Bacteria:lca_tree=c__Gammaproteobacteria:name=N148625:ref_name_counter=],(GB_GCA_000155715.1_protein.faa_DS990610.1_50@PF00015_full_PFAM.476.671:0.238146[&&NHX:Type=GTDB:gtdb_class=c__Gammaproteobacteria:gtdb_domain=d__Bacteria:gtdb_family=f__HTCC5015:gtdb_genus=g__HTCC5015:gtdb_order=o__HTCC5015:gtdb_phylum=p__Proteobacteria:gtdb_species=s__HTCC5015 sp000155715:heptad=MCP-40H:species=d__Bacteria_p__Proteobacteria_c__Gammaproteobacteria_o__HTCC5015_f__HTCC5015_g__HTCC5015_s__HTCC5015 sp000155715],((GB_GCA_014075255.1_protein.faa_CP046178.1_2078@PF00015_full_PFAM.468.755:0.0567003[&&NHX:Type=GTDB:gtdb_class=c__Gammaproteobacteria:gtdb_domain=d__Bacteria:gtdb_family=f__UBA4575:gtdb_genus=g__JABDMD01:gtdb_order=o__UBA4575:gtdb_phylum=p__Proteobacteria:gtdb_species=s__JABDMD01 sp014075255:heptad=MCP-40H:species=d__Bacteria_p__Proteobacteria_c__Gammaproteobacteria_o__UBA4575_f__UBA4575_g__JABDMD01_s__JABDMD01 sp014075255],GB_GCA_013001685.1_protein.faa_JABDMD010000116.1_5@PF00015_full_PFAM.457.724:0.078744[&&NHX:Type=GTDB:gtdb_class=c__Gammaproteobacteria:gtdb_domain=d__Bacteria:gtdb_family=f__UBA4575:gtdb_genus=g__JABDMD01:gtdb_order=o__UBA4575:gtdb_phylum=p__Proteobacteria:gtdb_species=s__JABDMD01 sp013001685:heptad=MCP-40H:species=d__Bacteria_p__Proteobacteria_c__Gammaproteobacteria_o__UBA4575_f__UBA4575_g__JABDMD01_s__JABDMD01 sp013001685])0.988:0.0835752[&&NHX:Sample_counter=:Type_counter=GTDB--2:capture_class_counter=:capture_domain_counter=:capture_family_counter=:capture_genus_counter=:capture_order_counter=:capture_phylum_counter=:capture_species_counter=:evoltype=D:gtdb_class_counter=c__Gammaproteobacteria--2:gtdb_domain_counter=d__Bacteria--2:gtdb_family_counter=f__UBA4575--2:gtdb_genus_counter=g__JABDMD01--2:gtdb_order_counter=o__UBA4575--2:gtdb_phylum_counter=p__Proteobacteria--2:gtdb_species_counter=s__JABDMD01 sp013001685--1||s__JABDMD01 sp014075255--1:heptad_counter=MCP-40H--2:lbd_counter=:lca=d__Bacteria:lca_tree=g__JABDMD01:name=N148629:ref_name_counter=],((GB_GCA_014075255.1_protein.faa_CP046178.1_25@PF00015_full_PFAM.458.738:0[&&NHX:Type=GTDB:gtdb_class=c__Gammaproteobacteria:gtdb_domain=d__Bacteria:gtdb_family=f__UBA4575:gtdb_genus=g__JABDMD01:gtdb_order=o__UBA4575:gtdb_phylum=p__Proteobacteria:gtdb_species=s__JABDMD01 sp014075255:heptad=MCP-40H:species=d__Bacteria_p__Proteobacteria_c__Gammaproteobacteria_o__UBA4575_f__UBA4575_g__JABDMD01_s__JABDMD01 sp014075255],GB_GCA_014075255.1_protein.faa_CP046178.1_2702@PF00015_full_PFAM.458.738:0[&&NHX:Type=GTDB:gtdb_class=c__Gammaproteobacteria:gtdb_domain=d__Bacteria:gtdb_family=f__UBA4575:gtdb_genus=g__JABDMD01:gtdb_order=o__UBA4575:gtdb_phylum=p__Proteobacteria:gtdb_species=s__JABDMD01 sp014075255:heptad=MCP-40H:species=d__Bacteria_p__Proteobacteria_c__Gammaproteobacteria_o__UBA4575_f__UBA4575_g__JABDMD01_s__JABDMD01 sp014075255]):0.16742[&&NHX:Sample_counter=:Type_counter=GTDB--2:capture_class_counter=:capture_domain_counter=:capture_family_counter=:capture_genus_counter=:capture_order_counter=:capture_phylum_counter=:capture_species_counter=:evoltype=D:gtdb_class_counter=c__Gammaproteobacteria--2:gtdb_domain_counter=d__Bacteria--2:gtdb_family_counter=f__UBA4575--2:gtdb_genus_counter=g__JABDMD01--2:gtdb_order_counter=o__UBA4575--2:gtdb_phylum_counter=p__Proteobacteria--2:gtdb_species_counter=s__JABDMD01 sp014075255--2:heptad_counter=MCP-40H--2:lbd_counter=:lca=d__Bacteria:lca_tree=s__JABDMD01 sp014075255:name=N148632:ref_name_counter=],GB_GCA_013001685.1_protein.faa_JABDMD010000005.1_69@PF00015_full_PFAM.456.732:0.0706238[&&NHX:Type=GTDB:gtdb_class=c__Gammaproteobacteria:gtdb_domain=d__Bacteria:gtdb_family=f__UBA4575:gtdb_genus=g__JABDMD01:gtdb_order=o__UBA4575:gtdb_phylum=p__Proteobacteria:gtdb_species=s__JABDMD01 sp013001685:heptad=MCP-40H:species=d__Bacteria_p__Proteobacteria_c__Gammaproteobacteria_o__UBA4575_f__UBA4575_g__JABDMD01_s__JABDMD01 sp013001685])0.977:0.0671119[&&NHX:Sample_counter=:Type_counter=GTDB--3:capture_class_counter=:capture_domain_counter=:capture_family_counter=:capture_genus_counter=:capture_order_counter=:capture_phylum_counter=:capture_species_counter=:evoltype=D:gtdb_class_counter=c__Gammaproteobacteria--3:gtdb_domain_counter=d__Bacteria--3:gtdb_family_counter=f__UBA4575--3:gtdb_genus_counter=g__JABDMD01--3:gtdb_order_counter=o__UBA4575--3:gtdb_phylum_counter=p__Proteobacteria--3:gtdb_species_counter=s__JABDMD01 sp013001685--1||s__JABDMD01 sp014075255--2:heptad_counter=MCP-40H--3:lbd_counter=:lca=d__Bacteria:lca_tree=g__JABDMD01:name=N148634:ref_name_counter=])1:0.143361[&&NHX:Sample_counter=:Type_counter=GTDB--5:capture_class_counter=:capture_domain_counter=:capture_family_counter=:capture_genus_counter=:capture_order_counter=:capture_phylum_counter=:capture_species_counter=:evoltype=D:gtdb_class_counter=c__Gammaproteobacteria--5:gtdb_domain_counter=d__Bacteria--5:gtdb_family_counter=f__UBA4575--5:gtdb_genus_counter=g__JABDMD01--5:gtdb_order_counter=o__UBA4575--5:gtdb_phylum_counter=p__Proteobacteria--5:gtdb_species_counter=s__JABDMD01 sp013001685--2||s__JABDMD01 sp014075255--3:heptad_counter=MCP-40H--5:lbd_counter=:lca=d__Bacteria:lca_tree=g__JABDMD01:name=N148635:ref_name_counter=])0.733:0.0368498[&&NHX:Sample_counter=:Type_counter=GTDB--6:capture_class_counter=:capture_domain_counter=:capture_family_counter=:capture_genus_counter=:capture_order_counter=:capture_phylum_counter=:capture_species_counter=:evoltype=D:gtdb_class_counter=c__Gammaproteobacteria--6:gtdb_domain_counter=d__Bacteria--6:gtdb_family_counter=f__HTCC5015--1||f__UBA4575--5:gtdb_genus_counter=g__HTCC5015--1||g__JABDMD01--5:gtdb_order_counter=o__HTCC5015--1||o__UBA4575--5:gtdb_phylum_counter=p__Proteobacteria--6:gtdb_species_counter=s__HTCC5015 sp000155715--1||s__JABDMD01 sp013001685--2||s__JABDMD01 sp014075255--3:heptad_counter=MCP-40H--6:lbd_counter=:lca=d__Bacteria:lca_tree=c__Gammaproteobacteria:name=N148636:ref_name_counter=])0.991:0.0818491[&&NHX:Sample_counter=rhiztom1--1:Type_counter=GTDB--25||capture--1:capture_class_counter=c__Gammaproteobacteria--1:capture_domain_counter=d__Bacteria--1:capture_family_counter=f__Oleiphilaceae--1:capture_genus_counter=g__Marinobacter--1:capture_order_counter=o__Pseudomonadales--1:capture_phylum_counter=p__Proteobacteria--1:capture_species_counter=s__Marinobacter sp000686085--1:evoltype=D:gtdb_class_counter=c__Gammaproteobacteria--25:gtdb_domain_counter=d__Bacteria--25:gtdb_family_counter=f__Arenicellaceae--1||f__Cellvibrionaceae--14||f__HTCC5015--1||f__SZUA-229--3||f__SpSt-1174--1||f__UBA4575--5:gtdb_genus_counter=g__Arenicella--1||g__Cellvibrio--5||g__GCA-2746115--1||g__HTCC5015--1||g__JABDMD01--5||g__JABDQW01--1||g__JACPVK01--1||g__Marinagarivorans--1||g__Marinimicrobium--1||g__SZUA-229--1||g__Saccharophagus--1||g__SpSt-1174--1||g__Teredinibacter--2||g__Thalassocella--1||g__UBA5868--2:gtdb_order_counter=o__Arenicellales--1||o__HTCC5015--1||o__Pseudomonadales--14||o__SZUA-229--3||o__SpSt-1174--1||o__UBA4575--5:gtdb_phylum_counter=p__Proteobacteria--25:gtdb_species_counter=s__Arenicella sp016763815--1||s__Cellvibrio polysaccharolyticus--1||s__Cellvibrio sp002162135--1||s__Cellvibrio sp004173475--1||s__Cellvibrio sp005801205--1||s__Cellvibrio zantedeschiae--1||s__GCA-2746115 sp002746115--1||s__HTCC5015 sp000155715--1||s__JABDMD01 sp013001685--2||s__JABDMD01 sp014075255--3||s__JABDQW01 sp013042055--1||s__JACPVK01 sp016191795--1||s__Marinagarivorans algicola--1||s__Marinimicrobium agarilyticum--1||s__SZUA-229 sp016744065--1||s__Saccharophagus degradans--1||s__SpSt-1174 sp014762505--1||s__Teredinibacter franksiae--1||s__Teredinibacter purpureus--1||s__Thalassocella blandensis--1||s__UBA5868 sp002432095--1||s__UBA5868 sp014336955--1:heptad_counter=MCP-40H--26:lbd_counter=:lca=d__Bacteria:lca_tree=c__Gammaproteobacteria:name=N148637:ref_name_counter=])0.734:0.0130544[&&NHX:Sample_counter=rhiztom1--1:Type_counter=GTDB--56||capture--1:capture_class_counter=c__Gammaproteobacteria--1:capture_domain_counter=d__Bacteria--1:capture_family_counter=f__Oleiphilaceae--1:capture_genus_counter=g__Marinobacter--1:capture_order_counter=o__Pseudomonadales--1:capture_phylum_counter=p__Proteobacteria--1:capture_species_counter=s__Marinobacter sp000686085--1:evoltype=D:gtdb_class_counter=c__Gammaproteobacteria--56:gtdb_domain_counter=d__Bacteria--56:gtdb_family_counter=f__Arenicellaceae--1||f__Cellvibrionaceae--14||f__HTCC5015--1||f__JAADGQ01--1||f__Methylomonadaceae--4||f__Nitrincolaceae--26||f__SZUA-229--3||f__SpSt-1174--1||f__UBA4575--5:gtdb_genus_counter=g__Amphritea--7||g__Arenicella--1||g__Cellvibrio--5||g__GCA-2746115--1||g__HTCC5015--1||g__JABDMD01--5||g__JABDQW01--1||g__JACPVK01--1||g__Marinagarivorans--1||g__Marinimicrobium--1||g__Marinobacterium--11||g__Marinobacterium_B--1||g__Methyloprofundus--1||g__Methylovulum--3||g__Motiliproteus--1||g__Neptuniibacter--4||g__Neptunomonas--1||g__Pontibacterium--1||g__S141-38--1||g__SZUA-229--1||g__Saccharophagus--1||g__SpSt-1174--1||g__Teredinibacter--2||g__Thalassocella--1||g__UBA5868--2:gtdb_order_counter=o__Arenicellales--1||o__HTCC5015--1||o__JAADGQ01--1||o__Methylococcales--4||o__Pseudomonadales--40||o__SZUA-229--3||o__SpSt-1174--1||o__UBA4575--5:gtdb_phylum_counter=p__Proteobacteria--56:gtdb_species_counter=s__Amphritea atlantica--1||s__Amphritea balenae--1||s__Amphritea japonica--1||s__Amphritea sp016744155--1||s__Amphritea sp016924235--1||s__Amphritea sp018067325--1||s__Amphritea sp018223185--1||s__Arenicella sp016763815--1||s__Cellvibrio polysaccharolyticus--1||s__Cellvibrio sp002162135--1||s__Cellvibrio sp004173475--1||s__Cellvibrio sp005801205--1||s__Cellvibrio zantedeschiae--1||s__GCA-2746115 sp002746115--1||s__HTCC5015 sp000155715--1||s__JABDMD01 sp013001685--2||s__JABDMD01 sp014075255--3||s__JABDQW01 sp013042055--1||s__JACPVK01 sp016191795--1||s__Marinagarivorans algicola--1||s__Marinimicrobium agarilyticum--1||s__Marinobacterium alkalitolerans--1||s__Marinobacterium georgiense--1||s__Marinobacterium halophilum--1||s__Marinobacterium lutimaris--1||s__Marinobacterium mangrovicola--1||s__Marinobacterium sp000705555--1||s__Marinobacterium sp013868415--1||s__Marinobacterium sp019061305--1||s__Marinobacterium sp019084545--1||s__Marinobacterium stanieri--1||s__Marinobacterium zhoushanense--1||s__Marinobacterium_B jannaschii--1||s__Methyloprofundus sp013138555--1||s__Methylovulum miyakonense--1||s__Methylovulum psychrotolerans--1||s__Methylovulum sp016919605--1||s__Motiliproteus sp001968815--1||s__Neptuniibacter caesariensis--1||s__Neptuniibacter marinus--1||s__Neptuniibacter pectenicola--1||s__Neptuniibacter sp002435145--1||s__Neptunomonas phycophila--1||s__Pontibacterium sp015209595--1||s__S141-38 sp015490755--1||s__SZUA-229 sp016744065--1||s__Saccharophagus degradans--1||s__SpSt-1174 sp014762505--1||s__Teredinibacter franksiae--1||s__Teredinibacter purpureus--1||s__Thalassocella blandensis--1||s__UBA5868 sp002432095--1||s__UBA5868 sp014336955--1:heptad_counter=MCP-40H--40||MCP-44H--17:lbd_counter=:lca=d__Bacteria:lca_tree=c__Gammaproteobacteria:name=N148638:ref_name_counter=])0.649:0.0171196[&&NHX:Sample_counter=rhiztom1--1:Type_counter=GTDB--58||capture--1:capture_class_counter=c__Gammaproteobacteria--1:capture_domain_counter=d__Bacteria--1:capture_family_counter=f__Oleiphilaceae--1:capture_genus_counter=g__Marinobacter--1:capture_order_counter=o__Pseudomonadales--1:capture_phylum_counter=p__Proteobacteria--1:capture_species_counter=s__Marinobacter sp000686085--1:evoltype=D:gtdb_class_counter=c__Gammaproteobacteria--58:gtdb_domain_counter=d__Bacteria--58:gtdb_family_counter=f__Arenicellaceae--1||f__Cellvibrionaceae--14||f__Chromatiaceae--2||f__HTCC5015--1||f__JAADGQ01--1||f__Methylomonadaceae--4||f__Nitrincolaceae--26||f__SZUA-229--3||f__SpSt-1174--1||f__UBA4575--5:gtdb_genus_counter=g__Achromatium--1||g__Amphritea--7||g__Arenicella--1||g__Cellvibrio--5||g__GCA-2746115--1||g__HTCC5015--1||g__JABDMD01--5||g__JABDQW01--1||g__JACPVK01--1||g__Marinagarivorans--1||g__Marinimicrobium--1||g__Marinobacterium--11||g__Marinobacterium_B--1||g__Methyloprofundus--1||g__Methylovulum--3||g__Motiliproteus--1||g__Neptuniibacter--4||g__Neptunomonas--1||g__Pontibacterium--1||g__S141-38--1||g__SZUA-229--1||g__Saccharophagus--1||g__SpSt-1174--1||g__Teredinibacter--2||g__Thalassocella--1||g__UBA5868--2||g__WMS2--1:gtdb_order_counter=o__Arenicellales--1||o__Chromatiales--2||o__HTCC5015--1||o__JAADGQ01--1||o__Methylococcales--4||o__Pseudomonadales--40||o__SZUA-229--3||o__SpSt-1174--1||o__UBA4575--5:gtdb_phylum_counter=p__Proteobacteria--58:gtdb_species_counter=s__Achromatium palustre--1||s__Amphritea atlantica--1||s__Amphritea balenae--1||s__Amphritea japonica--1||s__Amphritea sp016744155--1||s__Amphritea sp016924235--1||s__Amphritea sp018067325--1||s__Amphritea sp018223185--1||s__Arenicella sp016763815--1||s__Cellvibrio polysaccharolyticus--1||s__Cellvibrio sp002162135--1||s__Cellvibrio sp004173475--1||s__Cellvibrio sp005801205--1||s__Cellvibrio zantedeschiae--1||s__GCA-2746115 sp002746115--1||s__HTCC5015 sp000155715--1||s__JABDMD01 sp013001685--2||s__JABDMD01 sp014075255--3||s__JABDQW01 sp013042055--1||s__JACPVK01 sp016191795--1||s__Marinagarivorans algicola--1||s__Marinimicrobium agarilyticum--1||s__Marinobacterium alkalitolerans--1||s__Marinobacterium georgiense--1||s__Marinobacterium halophilum--1||s__Marinobacterium lutimaris--1||s__Marinobacterium mangrovicola--1||s__Marinobacterium sp000705555--1||s__Marinobacterium sp013868415--1||s__Marinobacterium sp019061305--1||s__Marinobacterium sp019084545--1||s__Marinobacterium stanieri--1||s__Marinobacterium zhoushanense--1||s__Marinobacterium_B jannaschii--1||s__Methyloprofundus sp013138555--1||s__Methylovulum miyakonense--1||s__Methylovulum psychrotolerans--1||s__Methylovulum sp016919605--1||s__Motiliproteus sp001968815--1||s__Neptuniibacter caesariensis--1||s__Neptuniibacter marinus--1||s__Neptuniibacter pectenicola--1||s__Neptuniibacter sp002435145--1||s__Neptunomonas phycophila--1||s__Pontibacterium sp015209595--1||s__S141-38 sp015490755--1||s__SZUA-229 sp016744065--1||s__Saccharophagus degradans--1||s__SpSt-1174 sp014762505--1||s__Teredinibacter franksiae--1||s__Teredinibacter purpureus--1||s__Thalassocella blandensis--1||s__UBA5868 sp002432095--1||s__UBA5868 sp014336955--1||s__WMS2 sp001276605--1:heptad_counter=MCP-24H--2||MCP-40H--40||MCP-44H--17:lbd_counter=:lca=d__Bacteria:lca_tree=c__Gammaproteobacteria:name=N148639:ref_name_counter=])0.762:0.0387558[&&NHX:Sample_counter=rhizpot1--3||rhizpot2--2||rhizpot3--2||rhiztom1--2||rhiztom2--1||rhiztom3--3:Type_counter=GTDB--127||capture--13:besthit_avg=83.525:besthit_max=92.4:besthit_min=79.2:besthit_std=4.141687026873403:besthit_sum=668.2:bitscore_avg=202.5:bitscore_max=239.0:bitscore_min=131.0:bitscore_std=34.92849839314596:bitscore_sum=1620.0:capture_class_counter=c__Alphaproteobacteria--1||c__Bacilli--1||c__Bdellovibrionia_A--1||c__Desulfitobacteriia--1||c__Gammaproteobacteria--9:capture_domain_counter=d__Bacteria--13:capture_family_counter=f__Brevibacillaceae--1||f__Burkholderiaceae--1||f__Cellvibrionaceae--1||f__Competibacteraceae--1||f__Desulfitobacteriaceae--1||f__Oleiphilaceae--1||f__Pseudomonadaceae--3||f__Rhizobiaceae--1||f__Rhodocyclaceae--1||f__UBA1018--1||f__Vibrionaceae--1:capture_genus_counter=g__CFH-S0501--1||g__Cellvibrio--1||g__Competibacter--1||g__Desulfosporosinus--1||g__GWA1-52-35--1||g__JACPVY01--1||g__Marinobacter--1||g__Neorhizobium--1||g__Pseudomonas_E--3||g__Salinivibrio--1||g__Sulfuritalea--1:capture_order_counter=o__Brevibacillales--1||o__Burkholderiales--2||o__Competibacterales--1||o__Desulfitobacteriales--1||o__Enterobacterales--1||o__Pseudomonadales--5||o__Rhizobiales--1||o__UBA1018--1:capture_phylum_counter=p__Bdellovibrionota--1||p__Firmicutes--1||p__Firmicutes_B--1||p__Proteobacteria--10:capture_species_counter=s__CFH-S0501 sp004521915--1||s__Cellvibrio sp000263355--1||s__Competibacter phosphatis--1||s__Desulfosporosinus sp000224515--1||s__GWA1-52-35 sp001769805--1||s__JACPVY01 sp016197345--1||s__Marinobacter sp000686085--1||s__Neorhizobium deserti--1||s__Pseudomonas_E sp000931465--3||s__Salinivibrio kushneri--1||s__Sulfuritalea hydrogenivorans--1:evalue_avg=2.7875e-41:evalue_max=2.23e-40:evalue_min=2.81e-80:evalue_std=7.884240610230005e-41:evalue_sum=2.23e-40:evoltype=D:gapopen_avg=0.125:gapopen_max=1.0:gapopen_min=0.0:gapopen_std=0.3535533905932738:gapopen_sum=1.0:gtdb_class_counter=c__Entotheonellia--2||c__Gammaproteobacteria--125:gtdb_domain_counter=d__Bacteria--127:gtdb_family_counter=f__Arenicellaceae--1||f__Burkholderiaceae--7||f__Cellvibrionaceae--14||f__Chitinibacteraceae--2||f__Chromatiaceae--8||f__Competibacteraceae--16||f__Entotheonellaceae--2||f__Gallionellaceae--3||f__HTCC5015--1||f__JAADGQ01--1||f__Methylomonadaceae--21||f__Nitrincolaceae--26||f__Porticoccaceae--2||f__Rhodocyclaceae--1||f__SG8-11--2||f__SG8-39--1||f__SZUA-229--3||f__SpSt-1174--1||f__Thiotrichaceae--2||f__UBA4486--6||f__UBA4575--5||f__UBA6429--2:gtdb_genus_counter=g__2-02-FULL-47-50--1||g__2-02-FULL-61-13--1||g__39-52-133--1||g__50-400-T64--2||g__Achromatium--2||g__Amphritea--7||g__Arenicella--1||g__CADEDU01--1||g__Cellvibrio--5||g__Chitinibacter--1||g__Chitinilyticum--1||g__Competibacter--2||g__Competibacter_A--5||g__Contendobacter--3||g__Crenothrix--3||g__GCA-2746115--1||g__Gallionella--1||g__HTCC5015--1||g__HyVt-477--1||g__Imhoffiella--2||g__JAAUQA01--1||g__JABDMD01--5||g__JABDQW01--1||g__JABFRC01--1||g__JACPVK01--1||g__JACQBC01--1||g__JAENIZ01--1||g__KS41--1||g__Marinagarivorans--1||g__Marinimicrobium--1||g__Marinobacterium--11||g__Marinobacterium_B--1||g__Methyloglobulus--2||g__Methylomarinum--1||g__Methyloprofundus--1||g__Methylovulum--7||g__Motiliproteus--1||g__Neptuniibacter--4||g__Neptunomonas--1||g__PGZD01--1||g__Pontibacterium--1||g__REEE01--1||g__RI-92--1||g__RXIV01--2||g__RXIW01--1||g__S015-18--1||g__S141-38--1||g__SXIP01--1||g__SXND01--2||g__SZUA-229--1||g__SZUA-592--2||g__Saccharophagus--1||g__Sideroxydans--1||g__Solimicrobium--1||g__SpSt-1174--1||g__Sulfuritalea--1||g__Teredinibacter--2||g__Thalassocella--1||g__Thiobaca--1||g__Thiodictyon--1||g__UBA2383--1||g__UBA4132--3||g__UBA5868--2||g__UBA6921--2||g__UBA7359--1||g__Undibacterium--6||g__WMS2--2:gtdb_order_counter=o__Arenicellales--1||o__Burkholderiales--14||o__Chromatiales--8||o__Competibacterales--16||o__Entotheonellales--2||o__HTCC5015--1||o__JAADGQ01--1||o__Methylococcales--21||o__Pseudomonadales--42||o__SG8-11--2||o__SZUA-229--3||o__SpSt-1174--1||o__Thiotrichales--2||o__UBA4486--6||o__UBA4575--5||o__UBA6429--2:gtdb_phylum_counter=p__Proteobacteria--125||p__Tectomicrobia--2:gtdb_species_counter=s__2-02-FULL-47-50 sp001801885--1||s__2-02-FULL-61-13 sp001801865--1||s__39-52-133 sp002278935--1||s__50-400-T64 sp002162755--1||s__50-400-T64 sp002162815--1||s__Achromatium palustre--2||s__Amphritea atlantica--1||s__Amphritea balenae--1||s__Amphritea japonica--1||s__Amphritea sp016744155--1||s__Amphritea sp016924235--1||s__Amphritea sp018067325--1||s__Amphritea sp018223185--1||s__Arenicella sp016763815--1||s__CADEDU01 sp902826155--1||s__Cellvibrio polysaccharolyticus--1||s__Cellvibrio sp002162135--1||s__Cellvibrio sp004173475--1||s__Cellvibrio sp005801205--1||s__Cellvibrio zantedeschiae--1||s__Chitinibacter sp013403565--1||s__Chitinilyticum litopenaei_A--1||s__Competibacter phosphatis--1||s__Competibacter sp016699715--1||s__Competibacter_A denitrificans--1||s__Competibacter_A sp002352125--1||s__Competibacter_A sp003527885--1||s__Competibacter_A sp016712625--1||s__Competibacter_A sp016713505--1||s__Contendobacter sp002352185--1||s__Contendobacter sp008933795--1||s__Contendobacter sp012031845--1||s__Crenothrix polyspora--1||s__Crenothrix polyspora_B--1||s__Crenothrix sp005239965--1||s__GCA-2746115 sp002746115--1||s__Gallionella sp016195965--1||s__HTCC5015 sp000155715--1||s__HyVt-477 sp011375245--1||s__Imhoffiella drewsii--1||s__Imhoffiella purpurea--1||s__JAAUQA01 sp012032855--1||s__JABDMD01 sp013001685--2||s__JABDMD01 sp014075255--3||s__JABDQW01 sp013042055--1||s__JABFRC01 sp013141375--1||s__JACPVK01 sp016191795--1||s__JACQBC01 sp016194635--1||s__JAENIZ01 sp016198885--1||s__KS41 sp013140465--1||s__Marinagarivorans algicola--1||s__Marinimicrobium agarilyticum--1||s__Marinobacterium alkalitolerans--1||s__Marinobacterium georgiense--1||s__Marinobacterium halophilum--1||s__Marinobacterium lutimaris--1||s__Marinobacterium mangrovicola--1||s__Marinobacterium sp000705555--1||s__Marinobacterium sp013868415--1||s__Marinobacterium sp019061305--1||s__Marinobacterium sp019084545--1||s__Marinobacterium stanieri--1||s__Marinobacterium zhoushanense--1||s__Marinobacterium_B jannaschii--1||s__Methyloglobulus morosus--1||s__Methyloglobulus sp016715325--1||s__Methylomarinum sp006844585--1||s__Methyloprofundus sp013138555--1||s__Methylovulum miyakonense--2||s__Methylovulum psychrotolerans--3||s__Methylovulum sp016919605--1||s__Methylovulum sp903928685--1||s__Motiliproteus sp001968815--1||s__Neptuniibacter caesariensis--1||s__Neptuniibacter marinus--1||s__Neptuniibacter pectenicola--1||s__Neptuniibacter sp002435145--1||s__Neptunomonas phycophila--1||s__PGZD01 sp002843155--1||s__Pontibacterium sp015209595--1||s__REEE01 sp007695245--1||s__RI-92 sp016125505--1||s__RXIV01 sp003989085--1||s__RXIV01 sp903879705--1||s__RXIW01 sp003989065--1||s__S015-18 sp015486375--1||s__S141-38 sp015490755--1||s__SXIP01 sp005772825--1||s__SXND01 sp005777235--2||s__SZUA-229 sp016744065--1||s__SZUA-592 sp003250975--1||s__SZUA-592 sp011772965--1||s__Saccharophagus degradans--1||s__Sideroxydans sp016235045--1||s__Solimicrobium sp903862415--1||s__SpSt-1174 sp014762505--1||s__Sulfuritalea sp012026675--1||s__Teredinibacter franksiae--1||s__Teredinibacter purpureus--1||s__Thalassocella blandensis--1||s__Thiobaca trueperi--1||s__Thiodictyon sp903837595--1||s__UBA2383 sp002343485--1||s__UBA4132 sp002134785--1||s__UBA4132 sp009692395--1||s__UBA4132 sp903902705--1||s__UBA5868 sp002432095--1||s__UBA5868 sp014336955--1||s__UBA6921 sp002450895--1||s__UBA6921 sp016200445--1||s__UBA7359 sp013112535--1||s__Undibacterium pigrum--1||s__Undibacterium sp009937955--1||s__Undibacterium sp009937975--1||s__Undibacterium sp014284125--1||s__Undibacterium sp014284335--1||s__Undibacterium sp016200895--1||s__WMS2 sp001276605--2:heptad_counter=MCP-24H--4||MCP-40H--114||MCP-44H--22:lbd_counter=:lca=d__Bacteria:lca_tree=c__Gammaproteobacteria:length_avg=140.875:length_max=173.0:length_min=79.0:length_std=28.657771321979265:length_sum=1127.0:mismatch_avg=23.875:mismatch_max=33.0:mismatch_min=6.0:mismatch_std=8.253787009609589:mismatch_sum=191.0:name=N148640:qcovhsp_avg=99.1875:qcovhsp_max=100.0:qcovhsp_min=98.0:qcovhsp_std=0.7772432970808705:qcovhsp_sum=793.5:qend_avg=141.375:qend_max=173.0:qend_min=79.0:qend_std=28.84905296786806:qend_sum=1131.0:qstart_avg=1.625:qstart_max=4.0:qstart_min=1.0:qstart_std=1.0606601717798212:qstart_sum=13.0:ref_name_counter=GB_GCA_011772965.1_protein.faa_WVYN01000051.1_7@PF00015_full_PFAM.209.445--2||GB_GCA_012031845.1_protein.faa_JAAUTD010000117.1_10@PF00015_full_PFAM.385.539--1||GB_GCA_013112535.1_protein.faa_JABFGI010000006.1_19@PF00015_full_PFAM.208.439--1||GB_GCA_016699715.1_protein.faa_CP065007.1_547@PF00015_full_PFAM.395.581--2||GB_GCA_902826155.1_protein.faa_CADEDU010000058.1_18@PF00015_full_PFAM.520.718--1||RS_GCF_001051235.1_protein.faa_NZ_CBTJ020000024.1_16@PF00015_full_PFAM.389.568--1:scovhsp_avg=69.9:scovhsp_max=82.1:scovhsp_min=51.3:scovhsp_std=9.392854426941486:scovhsp_sum=559.2:send_avg=169.375:send_max=205.0:send_min=101.0:send_std=35.37124538378597:send_sum=1355.0:sstart_avg=29.5:sstart_max=62.0:sstart_min=11.0:sstart_std=15.231546211727817:sstart_sum=236.0],(((aa6836b0-bc24-4146-814e-a9c13339fe44_2@MCPsignal.287.420:0.0716389[&&NHX:Sample=rhizpot2:Type=capture:capture_class=c__Gammaproteobacteria:capture_domain=d__Bacteria:capture_family=f__Rhodocyclaceae:capture_genus=g__Accumulibacter:capture_order=o__Burkholderiales:capture_phylum=p__Proteobacteria:capture_species=s__Accumulibacter phosphatis_H:heptad=MCP-40H],(GB_GCA_013822685.1_protein.faa_PNKV01000011.1_62@PF00015_full_PFAM.377.576:0.0302447[&&NHX:Type=GTDB:gtdb_class=c__Gammaproteobacteria:gtdb_domain=d__Bacteria:gtdb_family=f__Burkholderiaceae:gtdb_genus=g__Aquabacterium:gtdb_order=o__Burkholderiales:gtdb_phylum=p__Proteobacteria:gtdb_species=s__Aquabacterium sp013822685:heptad=MCP-40H:species=d__Bacteria_p__Proteobacteria_c__Gammaproteobacteria_o__Burkholderiales_f__Burkholderiaceae_g__Aquabacterium_s__Aquabacterium sp013822685],GB_GCA_016195855.1_protein.faa_JACPYU010000025.1_18@PF00015_full_PFAM.382.583:0.0131647[&&NHX:Type=GTDB:gtdb_class=c__Gammaproteobacteria:gtdb_domain=d__Bacteria:gtdb_family=f__Burkholderiaceae:gtdb_genus=g__Aquabacterium:gtdb_order=o__Burkholderiales:gtdb_phylum=p__Proteobacteria:gtdb_species=s__Aquabacterium sp016195855:heptad=MCP-40H:species=d__Bacteria_p__Proteobacteria_c__Gammaproteobacteria_o__Burkholderiales_f__Burkholderiaceae_g__Aquabacterium_s__Aquabacterium sp016195855])0:5e-09[&&NHX:Sample_counter=:Type_counter=GTDB--2:capture_class_counter=:capture_domain_counter=:capture_family_counter=:capture_genus_counter=:capture_order_counter=:capture_phylum_counter=:capture_species_counter=:evoltype=D:gtdb_class_counter=c__Gammaproteobacteria--2:gtdb_domain_counter=d__Bacteria--2:gtdb_family_counter=f__Burkholderiaceae--2:gtdb_genus_counter=g__Aquabacterium--2:gtdb_order_counter=o__Burkholderiales--2:gtdb_phylum_counter=p__Proteobacteria--2:gtdb_species_counter=s__Aquabacterium sp013822685--1||s__Aquabacterium sp016195855--1:heptad_counter=MCP-40H--2:lbd_counter=:lca=d__Bacteria:lca_tree=g__Aquabacterium:name=N148644:ref_name_counter=])0.998:0.163578[&&NHX:Sample_counter=rhizpot2--1:Type_counter=GTDB--2||capture--1:capture_class_counter=c__Gammaproteobacteria--1:capture_domain_counter=d__Bacteria--1:capture_family_counter=f__Rhodocyclaceae--1:capture_genus_counter=g__Accumulibacter--1:capture_order_counter=o__Burkholderiales--1:capture_phylum_counter=p__Proteobacteria--1:capture_species_counter=s__Accumulibacter phosphatis_H--1:gtdb_class_counter=c__Gammaproteobacteria--2:gtdb_domain_counter=d__Bacteria--2:gtdb_family_counter=f__Burkholderiaceae--2:gtdb_genus_counter=g__Aquabacterium--2:gtdb_order_counter=o__Burkholderiales--2:gtdb_phylum_counter=p__Proteobacteria--2:gtdb_species_counter=s__Aquabacterium sp013822685--1||s__Aquabacterium sp016195855--1:heptad_counter=MCP-40H--3:lbd_counter=:lca_tree=g__Aquabacterium:name=N148645:ref_name_counter=],(RS_GCF_014202215.1_protein.faa_NZ_JACHGB010000001.1_132@PF00015_full_PFAM.259.437:0.153637[&&NHX:Type=GTDB:gtdb_class=c__Gammaproteobacteria:gtdb_domain=d__Bacteria:gtdb_family=f__Burkholderiaceae:gtdb_genus=g__Quisquiliibacterium:gtdb_order=o__Burkholderiales:gtdb_phylum=p__Proteobacteria:gtdb_species=s__Quisquiliibacterium transsilvanicum:heptad=MCP-40H:species=d__Bacteria_p__Proteobacteria_c__Gammaproteobacteria_o__Burkholderiales_f__Burkholderiaceae_g__Quisquiliibacterium_s__Quisquiliibacterium transsilvanicum],(GB_GCA_902826305.1_protein.faa_CADEEH010000009.1_34@PF00015_full_PFAM.658.836:0.115099[&&NHX:Type=GTDB:gtdb_class=c__Gammaproteobacteria:gtdb_domain=d__Bacteria:gtdb_family=f__Burkholderiaceae:gtdb_genus=g__CADEEH01:gtdb_order=o__Burkholderiales:gtdb_phylum=p__Proteobacteria:gtdb_species=s__CADEEH01 sp902826305:heptad=MCP-44H:species=d__Bacteria_p__Proteobacteria_c__Gammaproteobacteria_o__Burkholderiales_f__Burkholderiaceae_g__CADEEH01_s__CADEEH01 sp902826305],(((RS_GCF_008039575.1_protein.faa_NZ_VDUY01000012.1_13@PF00015_full_PFAM.253.435:0.05067[&&NHX:Type=GTDB:gtdb_class=c__Gammaproteobacteria:gtdb_domain=d__Bacteria:gtdb_family=f__Burkholderiaceae:gtdb_genus=g__SCN-69-89:gtdb_order=o__Burkholderiales:gtdb_phylum=p__Proteobacteria:gtdb_species=s__SCN-69-89 sp008039575:heptad=MCP-44H:species=d__Bacteria_p__Proteobacteria_c__Gammaproteobacteria_o__Burkholderiales_f__Burkholderiaceae_g__SCN-69-89_s__SCN-69-89 sp008039575],GB_GCA_012513825.1_protein.faa_JAAZBL010000317.1_1@PF00015_full_PFAM.98.278:0.0534963[&&NHX:Type=GTDB:gtdb_class=c__Gammaproteobacteria:gtdb_domain=d__Bacteria:gtdb_family=f__Burkholderiaceae:gtdb_genus=g__SCN-69-89:gtdb_order=o__Burkholderiales:gtdb_phylum=p__Proteobacteria:gtdb_species=s__SCN-69-89 sp012513825:heptad=MCP-44H:species=d__Bacteria_p__Proteobacteria_c__Gammaproteobacteria_o__Burkholderiales_f__Burkholderiaceae_g__SCN-69-89_s__SCN-69-89 sp012513825])0.942:0.0485634[&&NHX:Sample_counter=:Type_counter=GTDB--2:capture_class_counter=:capture_domain_counter=:capture_family_counter=:capture_genus_counter=:capture_order_counter=:capture_phylum_counter=:capture_species_counter=:evoltype=D:gtdb_class_counter=c__Gammaproteobacteria--2:gtdb_domain_counter=d__Bacteria--2:gtdb_family_counter=f__Burkholderiaceae--2:gtdb_genus_counter=g__SCN-69-89--2:gtdb_order_counter=o__Burkholderiales--2:gtdb_phylum_counter=p__Proteobacteria--2:gtdb_species_counter=s__SCN-69-89 sp008039575--1||s__SCN-69-89 sp012513825--1:heptad_counter=MCP-44H--2:lbd_counter=:lca=d__Bacteria:lca_tree=g__SCN-69-89:name=N148650:ref_name_counter=],(GB_GCA_017307915.1_protein.faa_JAFKGG010000209.1_2@PF00015_full_PFAM.267.442:0.0314478[&&NHX:Type=GTDB:gtdb_class=c__Gammaproteobacteria:gtdb_domain=d__Bacteria:gtdb_family=f__Burkholderiaceae:gtdb_genus=g__SCN-69-89:gtdb_order=o__Burkholderiales:gtdb_phylum=p__Proteobacteria:gtdb_species=s__SCN-69-89 sp017307915:heptad=MCP-44H:species=d__Bacteria_p__Proteobacteria_c__Gammaproteobacteria_o__Burkholderiales_f__Burkholderiaceae_g__SCN-69-89_s__SCN-69-89 sp017307915],(GB_GCA_001898645.1_protein.faa_MKUQ01000050.1_26@PF00015_full_PFAM.258.443:0.0204062[&&NHX:Type=GTDB:gtdb_class=c__Gammaproteobacteria:gtdb_domain=d__Bacteria:gtdb_family=f__Burkholderiaceae:gtdb_genus=g__SCN-69-89:gtdb_order=o__Burkholderiales:gtdb_phylum=p__Proteobacteria:gtdb_species=s__SCN-69-89 sp001898645:heptad=MCP-40H:species=d__Bacteria_p__Proteobacteria_c__Gammaproteobacteria_o__Burkholderiales_f__Burkholderiaceae_g__SCN-69-89_s__SCN-69-89 sp001898645],(GB_GCA_003577305.1_protein.faa_QEVL01000019.1_3@PF00015_full_PFAM.265.443:0.00872847[&&NHX:Type=GTDB:gtdb_class=c__Gammaproteobacteria:gtdb_domain=d__Bacteria:gtdb_family=f__Burkholderiaceae:gtdb_genus=g__SCN-69-89:gtdb_order=o__Burkholderiales:gtdb_phylum=p__Proteobacteria:gtdb_species=s__SCN-69-89 sp003577305:heptad=MCP-40H:species=d__Bacteria_p__Proteobacteria_c__Gammaproteobacteria_o__Burkholderiales_f__Burkholderiaceae_g__SCN-69-89_s__SCN-69-89 sp003577305],GB_GCA_001724855.1_protein.faa_MEED01000015.1_104@PF00015_full_PFAM.265.441:0.0173928[&&NHX:Type=GTDB:gtdb_class=c__Gammaproteobacteria:gtdb_domain=d__Bacteria:gtdb_family=f__Burkholderiaceae:gtdb_genus=g__SCN-69-89:gtdb_order=o__Burkholderiales:gtdb_phylum=p__Proteobacteria:gtdb_species=s__SCN-69-89 sp001724855:heptad=MCP-44H:species=d__Bacteria_p__Proteobacteria_c__Gammaproteobacteria_o__Burkholderiales_f__Burkholderiaceae_g__SCN-69-89_s__SCN-69-89 sp001724855])0.988:0.0384585[&&NHX:Sample_counter=:Type_counter=GTDB--2:capture_class_counter=:capture_domain_counter=:capture_family_counter=:capture_genus_counter=:capture_order_counter=:capture_phylum_counter=:capture_species_counter=:evoltype=D:gtdb_class_counter=c__Gammaproteobacteria--2:gtdb_domain_counter=d__Bacteria--2:gtdb_family_counter=f__Burkholderiaceae--2:gtdb_genus_counter=g__SCN-69-89--2:gtdb_order_counter=o__Burkholderiales--2:gtdb_phylum_counter=p__Proteobacteria--2:gtdb_species_counter=s__SCN-69-89 sp001724855--1||s__SCN-69-89 sp003577305--1:heptad_counter=MCP-40H--1||MCP-44H--1:lbd_counter=:lca=d__Bacteria:lca_tree=g__SCN-69-89:name=N148655:ref_name_counter=])0.925:0.0275021[&&NHX:Sample_counter=:Type_counter=GTDB--3:capture_class_counter=:capture_domain_counter=:capture_family_counter=:capture_genus_counter=:capture_order_counter=:capture_phylum_counter=:capture_species_counter=:evoltype=D:gtdb_class_counter=c__Gammaproteobacteria--3:gtdb_domain_counter=d__Bacteria--3:gtdb_family_counter=f__Burkholderiaceae--3:gtdb_genus_counter=g__SCN-69-89--3:gtdb_order_counter=o__Burkholderiales--3:gtdb_phylum_counter=p__Proteobacteria--3:gtdb_species_counter=s__SCN-69-89 sp001724855--1||s__SCN-69-89 sp001898645--1||s__SCN-69-89 sp003577305--1:heptad_counter=MCP-40H--2||MCP-44H--1:lbd_counter=:lca=d__Bacteria:lca_tree=g__SCN-69-89:name=N148656:ref_name_counter=])0.989:0.065894[&&NHX:Sample_counter=:Type_counter=GTDB--4:capture_class_counter=:capture_domain_counter=:capture_family_counter=:capture_genus_counter=:capture_order_counter=:capture_phylum_counter=:capture_species_counter=:evoltype=D:gtdb_class_counter=c__Gammaproteobacteria--4:gtdb_domain_counter=d__Bacteria--4:gtdb_family_counter=f__Burkholderiaceae--4:gtdb_genus_counter=g__SCN-69-89--4:gtdb_order_counter=o__Burkholderiales--4:gtdb_phylum_counter=p__Proteobacteria--4:gtdb_species_counter=s__SCN-69-89 sp001724855--1||s__SCN-69-89 sp001898645--1||s__SCN-69-89 sp003577305--1||s__SCN-69-89 sp017307915--1:heptad_counter=MCP-40H--2||MCP-44H--2:lbd_counter=:lca=d__Bacteria:lca_tree=g__SCN-69-89:name=N148657:ref_name_counter=])0.973:0.0654571[&&NHX:Sample_counter=:Type_counter=GTDB--6:capture_class_counter=:capture_domain_counter=:capture_family_counter=:capture_genus_counter=:capture_order_counter=:capture_phylum_counter=:capture_species_counter=:evoltype=D:gtdb_class_counter=c__Gammaproteobacteria--6:gtdb_domain_counter=d__Bacteria--6:gtdb_family_counter=f__Burkholderiaceae--6:gtdb_genus_counter=g__SCN-69-89--6:gtdb_order_counter=o__Burkholderiales--6:gtdb_phylum_counter=p__Proteobacteria--6:gtdb_species_counter=s__SCN-69-89 sp001724855--1||s__SCN-69-89 sp001898645--1||s__SCN-69-89 sp003577305--1||s__SCN-69-89 sp008039575--1||s__SCN-69-89 sp012513825--1||s__SCN-69-89 sp017307915--1:heptad_counter=MCP-40H--2||MCP-44H--4:lbd_counter=:lca=d__Bacteria:lca_tree=g__SCN-69-89:name=N148658:ref_name_counter=],((GB_GCA_903934795.1_protein.faa_CAIZPE010000349.1_29@PF00015_full_PFAM.217.410:5e-09[&&NHX:Type=GTDB:gtdb_class=c__Gammaproteobacteria:gtdb_domain=d__Bacteria:gtdb_family=f__Burkholderiaceae:gtdb_genus=g__CAIZPE01:gtdb_order=o__Burkholderiales:gtdb_phylum=p__Proteobacteria:gtdb_species=s__CAIZPE01 sp903934795:heptad=MCP-44H:species=d__Bacteria_p__Proteobacteria_c__Gammaproteobacteria_o__Burkholderiales_f__Burkholderiaceae_g__CAIZPE01_s__CAIZPE01 sp903934795],GB_GCA_018970865.1_protein.faa_JAGWVN010000049.1_2@PF00015_full_PFAM.216.408:0.0116311[&&NHX:Type=GTDB:gtdb_class=c__Gammaproteobacteria:gtdb_domain=d__Bacteria:gtdb_family=f__Burkholderiaceae:gtdb_genus=g__CAIZPE01:gtdb_order=o__Burkholderiales:gtdb_phylum=p__Proteobacteria:gtdb_species=s__CAIZPE01 sp018970865:heptad=MCP-44H:species=d__Bacteria_p__Proteobacteria_c__Gammaproteobacteria_o__Burkholderiales_f__Burkholderiaceae_g__CAIZPE01_s__CAIZPE01 sp018970865])0.998:0.0841183[&&NHX:Sample_counter=:Type_counter=GTDB--2:capture_class_counter=:capture_domain_counter=:capture_family_counter=:capture_genus_counter=:capture_order_counter=:capture_phylum_counter=:capture_species_counter=:evoltype=D:gtdb_class_counter=c__Gammaproteobacteria--2:gtdb_domain_counter=d__Bacteria--2:gtdb_family_counter=f__Burkholderiaceae--2:gtdb_genus_counter=g__CAIZPE01--2:gtdb_order_counter=o__Burkholderiales--2:gtdb_phylum_counter=p__Proteobacteria--2:gtdb_species_counter=s__CAIZPE01 sp018970865--1||s__CAIZPE01 sp903934795--1:heptad_counter=MCP-44H--2:lbd_counter=:lca=d__Bacteria:lca_tree=g__CAIZPE01:name=N148661:ref_name_counter=],(GB_GCA_903934295.1_protein.faa_CAIZNI010000026.1_4@PF00015_full_PFAM.262.440:0.0433764[&&NHX:Type=GTDB:gtdb_class=c__Gammaproteobacteria:gtdb_domain=d__Bacteria:gtdb_family=f__Burkholderiaceae:gtdb_genus=g__CAIZPE01:gtdb_order=o__Burkholderiales:gtdb_phylum=p__Proteobacteria:gtdb_species=s__CAIZPE01 sp903934295:heptad=MCP-44H:species=d__Bacteria_p__Proteobacteria_c__Gammaproteobacteria_o__Burkholderiales_f__Burkholderiaceae_g__CAIZPE01_s__CAIZPE01 sp903934295],GB_GCA_016710525.1_protein.faa_JADJVQ010000008.1_33@PF00015_full_PFAM.248.442:0.0171584[&&NHX:Type=GTDB:gtdb_class=c__Gammaproteobacteria:gtdb_domain=d__Bacteria:gtdb_family=f__Burkholderiaceae:gtdb_genus=g__CAIZPE01:gtdb_order=o__Burkholderiales:gtdb_phylum=p__Proteobacteria:gtdb_species=s__CAIZPE01 sp016710525:heptad=MCP-44H:species=d__Bacteria_p__Proteobacteria_c__Gammaproteobacteria_o__Burkholderiales_f__Burkholderiaceae_g__CAIZPE01_s__CAIZPE01 sp016710525])0.063:0.0285602[&&NHX:Sample_counter=:Type_counter=GTDB--2:capture_class_counter=:capture_domain_counter=:capture_family_counter=:capture_genus_counter=:capture_order_counter=:capture_phylum_counter=:capture_species_counter=:evoltype=D:gtdb_class_counter=c__Gammaproteobacteria--2:gtdb_domain_counter=d__Bacteria--2:gtdb_family_counter=f__Burkholderiaceae--2:gtdb_genus_counter=g__CAIZPE01--2:gtdb_order_counter=o__Burkholderiales--2:gtdb_phylum_counter=p__Proteobacteria--2:gtdb_species_counter=s__CAIZPE01 sp016710525--1||s__CAIZPE01 sp903934295--1:heptad_counter=MCP-44H--2:lbd_counter=:lca=d__Bacteria:lca_tree=g__CAIZPE01:name=N148664:ref_name_counter=])0.958:0.0582563[&&NHX:Sample_counter=:Type_counter=GTDB--4:capture_class_counter=:capture_domain_counter=:capture_family_counter=:capture_genus_counter=:capture_order_counter=:capture_phylum_counter=:capture_species_counter=:evoltype=D:gtdb_class_counter=c__Gammaproteobacteria--4:gtdb_domain_counter=d__Bacteria--4:gtdb_family_counter=f__Burkholderiaceae--4:gtdb_genus_counter=g__CAIZPE01--4:gtdb_order_counter=o__Burkholderiales--4:gtdb_phylum_counter=p__Proteobacteria--4:gtdb_species_counter=s__CAIZPE01 sp016710525--1||s__CAIZPE01 sp018970865--1||s__CAIZPE01 sp903934295--1||s__CAIZPE01 sp903934795--1:heptad_counter=MCP-44H--4:lbd_counter=:lca=d__Bacteria:lca_tree=g__CAIZPE01:name=N148665:ref_name_counter=])0.77:0.0203464[&&NHX:Sample_counter=:Type_counter=GTDB--10:capture_class_counter=:capture_domain_counter=:capture_family_counter=:capture_genus_counter=:capture_order_counter=:capture_phylum_counter=:capture_species_counter=:evoltype=D:gtdb_class_counter=c__Gammaproteobacteria--10:gtdb_domain_counter=d__Bacteria--10:gtdb_family_counter=f__Burkholderiaceae--10:gtdb_genus_counter=g__CAIZPE01--4||g__SCN-69-89--6:gtdb_order_counter=o__Burkholderiales--10:gtdb_phylum_counter=p__Proteobacteria--10:gtdb_species_counter=s__CAIZPE01 sp016710525--1||s__CAIZPE01 sp018970865--1||s__CAIZPE01 sp903934295--1||s__CAIZPE01 sp903934795--1||s__SCN-69-89 sp001724855--1||s__SCN-69-89 sp001898645--1||s__SCN-69-89 sp003577305--1||s__SCN-69-89 sp008039575--1||s__SCN-69-89 sp012513825--1||s__SCN-69-89 sp017307915--1:heptad_counter=MCP-40H--2||MCP-44H--8:lbd_counter=:lca=d__Bacteria:lca_tree=f__Burkholderiaceae:name=N148666:ref_name_counter=])0.786:0.0300392[&&NHX:Sample_counter=:Type_counter=GTDB--11:capture_class_counter=:capture_domain_counter=:capture_family_counter=:capture_genus_counter=:capture_order_counter=:capture_phylum_counter=:capture_species_counter=:evoltype=D:gtdb_class_counter=c__Gammaproteobacteria--11:gtdb_domain_counter=d__Bacteria--11:gtdb_family_counter=f__Burkholderiaceae--11:gtdb_genus_counter=g__CADEEH01--1||g__CAIZPE01--4||g__SCN-69-89--6:gtdb_order_counter=o__Burkholderiales--11:gtdb_phylum_counter=p__Proteobacteria--11:gtdb_species_counter=s__CADEEH01 sp902826305--1||s__CAIZPE01 sp016710525--1||s__CAIZPE01 sp018970865--1||s__CAIZPE01 sp903934295--1||s__CAIZPE01 sp903934795--1||s__SCN-69-89 sp001724855--1||s__SCN-69-89 sp001898645--1||s__SCN-69-89 sp003577305--1||s__SCN-69-89 sp008039575--1||s__SCN-69-89 sp012513825--1||s__SCN-69-89 sp017307915--1:heptad_counter=MCP-40H--2||MCP-44H--9:lbd_counter=:lca=d__Bacteria:lca_tree=f__Burkholderiaceae:name=N148667:ref_name_counter=])0.988:0.156242[&&NHX:Sample_counter=:Type_counter=GTDB--12:capture_class_counter=:capture_domain_counter=:capture_family_counter=:capture_genus_counter=:capture_order_counter=:capture_phylum_counter=:capture_species_counter=:evoltype=D:gtdb_class_counter=c__Gammaproteobacteria--12:gtdb_domain_counter=d__Bacteria--12:gtdb_family_counter=f__Burkholderiaceae--12:gtdb_genus_counter=g__CADEEH01--1||g__CAIZPE01--4||g__Quisquiliibacterium--1||g__SCN-69-89--6:gtdb_order_counter=o__Burkholderiales--12:gtdb_phylum_counter=p__Proteobacteria--12:gtdb_species_counter=s__CADEEH01 sp902826305--1||s__CAIZPE01 sp016710525--1||s__CAIZPE01 sp018970865--1||s__CAIZPE01 sp903934295--1||s__CAIZPE01 sp903934795--1||s__Quisquiliibacterium transsilvanicum--1||s__SCN-69-89 sp001724855--1||s__SCN-69-89 sp001898645--1||s__SCN-69-89 sp003577305--1||s__SCN-69-89 sp008039575--1||s__SCN-69-89 sp012513825--1||s__SCN-69-89 sp017307915--1:heptad_counter=MCP-40H--3||MCP-44H--9:lbd_counter=:lca=d__Bacteria:lca_tree=f__Burkholderiaceae:name=N148668:ref_name_counter=])0.972:0.121577[&&NHX:Sample_counter=rhizpot2--1:Type_counter=GTDB--14||capture--1:capture_class_counter=c__Gammaproteobacteria--1:capture_domain_counter=d__Bacteria--1:capture_family_counter=f__Rhodocyclaceae--1:capture_genus_counter=g__Accumulibacter--1:capture_order_counter=o__Burkholderiales--1:capture_phylum_counter=p__Proteobacteria--1:capture_species_counter=s__Accumulibacter phosphatis_H--1:evoltype=D:gtdb_class_counter=c__Gammaproteobacteria--14:gtdb_domain_counter=d__Bacteria--14:gtdb_family_counter=f__Burkholderiaceae--14:gtdb_genus_counter=g__Aquabacterium--2||g__CADEEH01--1||g__CAIZPE01--4||g__Quisquiliibacterium--1||g__SCN-69-89--6:gtdb_order_counter=o__Burkholderiales--14:gtdb_phylum_counter=p__Proteobacteria--14:gtdb_species_counter=s__Aquabacterium sp013822685--1||s__Aquabacterium sp016195855--1||s__CADEEH01 sp902826305--1||s__CAIZPE01 sp016710525--1||s__CAIZPE01 sp018970865--1||s__CAIZPE01 sp903934295--1||s__CAIZPE01 sp903934795--1||s__Quisquiliibacterium transsilvanicum--1||s__SCN-69-89 sp001724855--1||s__SCN-69-89 sp001898645--1||s__SCN-69-89 sp003577305--1||s__SCN-69-89 sp008039575--1||s__SCN-69-89 sp012513825--1||s__SCN-69-89 sp017307915--1:heptad_counter=MCP-40H--6||MCP-44H--9:lbd_counter=:lca=d__Bacteria:lca_tree=f__Burkholderiaceae:name=N148669:ref_name_counter=],((026de459-692e-4f6b-af81-14a86c0f866f_3@MCPsignal.224.347:0.565408[&&NHX:Sample=rhiztom1:Type=capture:besthit=60.7:bitscore=130.0:capture_class=c__Gammaproteobacteria:capture_domain=d__Bacteria:capture_family=f__Burkholderiaceae:capture_genus=g__Rubrivivax:capture_order=o__Burkholderiales:capture_phylum=p__Proteobacteria:capture_species=s__Rubrivivax sp001724995:evalue=4.35e-39:gapopen=0.0:heptad=MCP-64H:length=122.0:mismatch=48.0:qcovhsp=99.2:qend=123.0:qstart=2.0:ref_name=GB_GCA_008015095.1_protein.faa_SSEV01000034.1_7@PF00015_full_PFAM.643.827:scovhsp=66.3:send=129.0:sstart=8.0],(((GB_GCA_003233535.1_protein.faa_QIMA01000129.1_6@PF00015_full_PFAM.644.824:0.117615[&&NHX:Type=GTDB:gtdb_class=c__Gammaproteobacteria:gtdb_domain=d__Bacteria:gtdb_family=f__SZUA-5:gtdb_genus=g__SZUA-5:gtdb_order=o__Xanthomonadales:gtdb_phylum=p__Proteobacteria:gtdb_species=s__SZUA-5 sp003233535:heptad=MCP-40H:species=d__Bacteria_p__Proteobacteria_c__Gammaproteobacteria_o__Xanthomonadales_f__SZUA-5_g__SZUA-5_s__SZUA-5 sp003233535],(6a39ee7f-2f85-4114-a3ea-8b5d819cc367_3@MCPsignal.336.450:0.143197[&&NHX:Sample=rhiztom2:Type=capture:besthit=74.6:bitscore=148.0:capture_class=c__Gammaproteobacteria:capture_domain=d__Bacteria:capture_family=f__Pseudomonadaceae:capture_genus=g__Pseudomonas_E:capture_order=o__Pseudomonadales:capture_phylum=p__Proteobacteria:capture_species=s__Pseudomonas_E sp016518545:evalue=4.66e-46:gapopen=1.0:heptad=MCP-40H:length=114.0:mismatch=28.0:qcovhsp=100.0:qend=114.0:qstart=1.0:ref_name=GB_GCA_008015095.1_protein.faa_SSEV01000034.1_7@PF00015_full_PFAM.643.827:scovhsp=61.4:send=154.0:sstart=42.0],((GB_GCA_017990865.1_protein.faa_JAGNNB010000053.1_1@PF00015_full_PFAM.348.581:0.00694775[&&NHX:Type=GTDB:gtdb_class=c__Gammaproteobacteria:gtdb_domain=d__Bacteria:gtdb_family=f__Xanthomonadaceae:gtdb_genus=g__SCMT01:gtdb_order=o__Xanthomonadales:gtdb_phylum=p__Proteobacteria:gtdb_species=s__SCMT01 sp017990865:heptad=MCP-40H:species=d__Bacteria_p__Proteobacteria_c__Gammaproteobacteria_o__Xanthomonadales_f__Xanthomonadaceae_g__SCMT01_s__SCMT01 sp017990865],((GB_GCA_013141175.1_protein.faa_JABFRN010000001.1_2551@PF00015_full_PFAM.610.821:5e-09[&&NHX:Type=GTDB:gtdb_class=c__Gammaproteobacteria:gtdb_domain=d__Bacteria:gtdb_family=f__Xanthomonadaceae:gtdb_genus=g__SCMT01:gtdb_order=o__Xanthomonadales:gtdb_phylum=p__Proteobacteria:gtdb_species=s__SCMT01 sp013141175:heptad=MCP-40H:species=d__Bacteria_p__Proteobacteria_c__Gammaproteobacteria_o__Xanthomonadales_f__Xanthomonadaceae_g__SCMT01_s__SCMT01 sp013141175],GB_GCA_017302135.1_protein.faa_JAFLDZ010000001.1_470@PF00015_full_PFAM.624.821:0.003644[&&NHX:Type=GTDB:gtdb_class=c__Gammaproteobacteria:gtdb_domain=d__Bacteria:gtdb_family=f__Xanthomonadaceae:gtdb_genus=g__SCMT01:gtdb_order=o__Xanthomonadales:gtdb_phylum=p__Proteobacteria:gtdb_species=s__SCMT01 sp017302135:heptad=MCP-40H:species=d__Bacteria_p__Proteobacteria_c__Gammaproteobacteria_o__Xanthomonadales_f__Xanthomonadaceae_g__SCMT01_s__SCMT01 sp017302135])0.991:0.0437936[&&NHX:Sample_counter=:Type_counter=GTDB--2:capture_class_counter=:capture_domain_counter=:capture_family_counter=:capture_genus_counter=:capture_order_counter=:capture_phylum_counter=:capture_species_counter=:evoltype=D:gtdb_class_counter=c__Gammaproteobacteria--2:gtdb_domain_counter=d__Bacteria--2:gtdb_family_counter=f__Xanthomonadaceae--2:gtdb_genus_counter=g__SCMT01--2:gtdb_order_counter=o__Xanthomonadales--2:gtdb_phylum_counter=p__Proteobacteria--2:gtdb_species_counter=s__SCMT01 sp013141175--1||s__SCMT01 sp017302135--1:heptad_counter=MCP-40H--2:lbd_counter=:lca=d__Bacteria:lca_tree=g__SCMT01:name=N148676:ref_name_counter=],(GB_GCA_011526085.1_protein.faa_WYBC01000029.1_31@PF00015_full_PFAM.617.821:0.0096902[&&NHX:Type=GTDB:gtdb_class=c__Gammaproteobacteria:gtdb_domain=d__Bacteria:gtdb_family=f__Xanthomonadaceae:gtdb_genus=g__SCMT01:gtdb_order=o__Xanthomonadales:gtdb_phylum=p__Proteobacteria:gtdb_species=s__SCMT01 sp011526085:heptad=MCP-40H:species=d__Bacteria_p__Proteobacteria_c__Gammaproteobacteria_o__Xanthomonadales_f__Xanthomonadaceae_g__SCMT01_s__SCMT01 sp011526085],GB_GCA_008015095.1_protein.faa_SSEV01000034.1_7@PF00015_full_PFAM.643.827:0.00912265[&&NHX:Type=GTDB:gtdb_class=c__Gammaproteobacteria:gtdb_domain=d__Bacteria:gtdb_family=f__Xanthomonadaceae:gtdb_genus=g__SCMT01:gtdb_order=o__Xanthomonadales:gtdb_phylum=p__Proteobacteria:gtdb_species=s__SCMT01 sp008015095:heptad=MCP-40H:species=d__Bacteria_p__Proteobacteria_c__Gammaproteobacteria_o__Xanthomonadales_f__Xanthomonadaceae_g__SCMT01_s__SCMT01 sp008015095])0.796:0.0219289[&&NHX:Sample_counter=:Type_counter=GTDB--2:capture_class_counter=:capture_domain_counter=:capture_family_counter=:capture_genus_counter=:capture_order_counter=:capture_phylum_counter=:capture_species_counter=:evoltype=D:gtdb_class_counter=c__Gammaproteobacteria--2:gtdb_domain_counter=d__Bacteria--2:gtdb_family_counter=f__Xanthomonadaceae--2:gtdb_genus_counter=g__SCMT01--2:gtdb_order_counter=o__Xanthomonadales--2:gtdb_phylum_counter=p__Proteobacteria--2:gtdb_species_counter=s__SCMT01 sp008015095--1||s__SCMT01 sp011526085--1:heptad_counter=MCP-40H--2:lbd_counter=:lca=d__Bacteria:lca_tree=g__SCMT01:name=N148679:ref_name_counter=])0.929:0.0237896[&&NHX:Sample_counter=:Type_counter=GTDB--4:capture_class_counter=:capture_domain_counter=:capture_family_counter=:capture_genus_counter=:capture_order_counter=:capture_phylum_counter=:capture_species_counter=:evoltype=D:gtdb_class_counter=c__Gammaproteobacteria--4:gtdb_domain_counter=d__Bacteria--4:gtdb_family_counter=f__Xanthomonadaceae--4:gtdb_genus_counter=g__SCMT01--4:gtdb_order_counter=o__Xanthomonadales--4:gtdb_phylum_counter=p__Proteobacteria--4:gtdb_species_counter=s__SCMT01 sp008015095--1||s__SCMT01 sp011526085--1||s__SCMT01 sp013141175--1||s__SCMT01 sp017302135--1:heptad_counter=MCP-40H--4:lbd_counter=:lca=d__Bacteria:lca_tree=g__SCMT01:name=N148680:ref_name_counter=])0.794:0.00796987[&&NHX:Sample_counter=:Type_counter=GTDB--5:capture_class_counter=:capture_domain_counter=:capture_family_counter=:capture_genus_counter=:capture_order_counter=:capture_phylum_counter=:capture_species_counter=:evoltype=D:gtdb_class_counter=c__Gammaproteobacteria--5:gtdb_domain_counter=d__Bacteria--5:gtdb_family_counter=f__Xanthomonadaceae--5:gtdb_genus_counter=g__SCMT01--5:gtdb_order_counter=o__Xanthomonadales--5:gtdb_phylum_counter=p__Proteobacteria--5:gtdb_species_counter=s__SCMT01 sp008015095--1||s__SCMT01 sp011526085--1||s__SCMT01 sp013141175--1||s__SCMT01 sp017302135--1||s__SCMT01 sp017990865--1:heptad_counter=MCP-40H--5:lbd_counter=:lca=d__Bacteria:lca_tree=g__SCMT01:name=N148681:ref_name_counter=],GB_GCA_008015835.1_protein.faa_SSGH01000010.1_70@PF00015_full_PFAM.636.827:5e-09[&&NHX:Type=GTDB:gtdb_class=c__Gammaproteobacteria:gtdb_domain=d__Bacteria:gtdb_family=f__Xanthomonadaceae:gtdb_genus=g__SCMT01:gtdb_order=o__Xanthomonadales:gtdb_phylum=p__Proteobacteria:gtdb_species=s__SCMT01 sp008015835:heptad=MCP-40H:species=d__Bacteria_p__Proteobacteria_c__Gammaproteobacteria_o__Xanthomonadales_f__Xanthomonadaceae_g__SCMT01_s__SCMT01 sp008015835])0.965:0.119752[&&NHX:Sample_counter=:Type_counter=GTDB--6:capture_class_counter=:capture_domain_counter=:capture_family_counter=:capture_genus_counter=:capture_order_counter=:capture_phylum_counter=:capture_species_counter=:evoltype=D:gtdb_class_counter=c__Gammaproteobacteria--6:gtdb_domain_counter=d__Bacteria--6:gtdb_family_counter=f__Xanthomonadaceae--6:gtdb_genus_counter=g__SCMT01--6:gtdb_order_counter=o__Xanthomonadales--6:gtdb_phylum_counter=p__Proteobacteria--6:gtdb_species_counter=s__SCMT01 sp008015095--1||s__SCMT01 sp008015835--1||s__SCMT01 sp011526085--1||s__SCMT01 sp013141175--1||s__SCMT01 sp017302135--1||s__SCMT01 sp017990865--1:heptad_counter=MCP-40H--6:lbd_counter=:lca=d__Bacteria:lca_tree=g__SCMT01:name=N148683:ref_name_counter=])0.756:0.0304531[&&NHX:Sample_counter=rhiztom2--1:Type_counter=GTDB--6||capture--1:besthit_avg=74.6:besthit_max=74.6:besthit_min=74.6:besthit_std=0:besthit_sum=74.6:bitscore_avg=148.0:bitscore_max=148.0:bitscore_min=148.0:bitscore_std=0:bitscore_sum=148.0:capture_class_counter=c__Gammaproteobacteria--1:capture_domain_counter=d__Bacteria--1:capture_family_counter=f__Pseudomonadaceae--1:capture_genus_counter=g__Pseudomonas_E--1:capture_order_counter=o__Pseudomonadales--1:capture_phylum_counter=p__Proteobacteria--1:capture_species_counter=s__Pseudomonas_E sp016518545--1:evalue_avg=4.66e-46:evalue_max=4.66e-46:evalue_min=4.66e-46:evalue_std=0:evalue_sum=4.66e-46:gapopen_avg=1.0:gapopen_max=1.0:gapopen_min=1.0:gapopen_std=0:gapopen_sum=1.0:gtdb_class_counter=c__Gammaproteobacteria--6:gtdb_domain_counter=d__Bacteria--6:gtdb_family_counter=f__Xanthomonadaceae--6:gtdb_genus_counter=g__SCMT01--6:gtdb_order_counter=o__Xanthomonadales--6:gtdb_phylum_counter=p__Proteobacteria--6:gtdb_species_counter=s__SCMT01 sp008015095--1||s__SCMT01 sp008015835--1||s__SCMT01 sp011526085--1||s__SCMT01 sp013141175--1||s__SCMT01 sp017302135--1||s__SCMT01 sp017990865--1:heptad_counter=MCP-40H--7:lbd_counter=:lca_tree=g__SCMT01:length_avg=114.0:length_max=114.0:length_min=114.0:length_std=0:length_sum=114.0:mismatch_avg=28.0:mismatch_max=28.0:mismatch_min=28.0:mismatch_std=0:mismatch_sum=28.0:name=N148684:qcovhsp_avg=100.0:qcovhsp_max=100.0:qcovhsp_min=100.0:qcovhsp_std=0:qcovhsp_sum=100.0:qend_avg=114.0:qend_max=114.0:qend_min=114.0:qend_std=0:qend_sum=114.0:qstart_avg=1.0:qstart_max=1.0:qstart_min=1.0:qstart_std=0:qstart_sum=1.0:ref_name_counter=GB_GCA_008015095.1_protein.faa_SSEV01000034.1_7@PF00015_full_PFAM.643.827--1:scovhsp_avg=61.4:scovhsp_max=61.4:scovhsp_min=61.4:scovhsp_std=0:scovhsp_sum=61.4:send_avg=154.0:send_max=154.0:send_min=154.0:send_std=0:send_sum=154.0:sstart_avg=42.0:sstart_max=42.0:sstart_min=42.0:sstart_std=0:sstart_sum=42.0])0.985:0.104902[&&NHX:Sample_counter=rhiztom2--1:Type_counter=GTDB--7||capture--1:besthit_avg=74.6:besthit_max=74.6:besthit_min=74.6:besthit_std=0:besthit_sum=74.6:bitscore_avg=148.0:bitscore_max=148.0:bitscore_min=148.0:bitscore_std=0:bitscore_sum=148.0:capture_class_counter=c__Gammaproteobacteria--1:capture_domain_counter=d__Bacteria--1:capture_family_counter=f__Pseudomonadaceae--1:capture_genus_counter=g__Pseudomonas_E--1:capture_order_counter=o__Pseudomonadales--1:capture_phylum_counter=p__Proteobacteria--1:capture_species_counter=s__Pseudomonas_E sp016518545--1:evalue_avg=4.66e-46:evalue_max=4.66e-46:evalue_min=4.66e-46:evalue_std=0:evalue_sum=4.66e-46:gapopen_avg=1.0:gapopen_max=1.0:gapopen_min=1.0:gapopen_std=0:gapopen_sum=1.0:gtdb_class_counter=c__Gammaproteobacteria--7:gtdb_domain_counter=d__Bacteria--7:gtdb_family_counter=f__SZUA-5--1||f__Xanthomonadaceae--6:gtdb_genus_counter=g__SCMT01--6||g__SZUA-5--1:gtdb_order_counter=o__Xanthomonadales--7:gtdb_phylum_counter=p__Proteobacteria--7:gtdb_species_counter=s__SCMT01 sp008015095--1||s__SCMT01 sp008015835--1||s__SCMT01 sp011526085--1||s__SCMT01 sp013141175--1||s__SCMT01 sp017302135--1||s__SCMT01 sp017990865--1||s__SZUA-5 sp003233535--1:heptad_counter=MCP-40H--8:lbd_counter=:lca_tree=o__Xanthomonadales:length_avg=114.0:length_max=114.0:length_min=114.0:length_std=0:length_sum=114.0:mismatch_avg=28.0:mismatch_max=28.0:mismatch_min=28.0:mismatch_std=0:mismatch_sum=28.0:name=N148685:qcovhsp_avg=100.0:qcovhsp_max=100.0:qcovhsp_min=100.0:qcovhsp_std=0:qcovhsp_sum=100.0:qend_avg=114.0:qend_max=114.0:qend_min=114.0:qend_std=0:qend_sum=114.0:qstart_avg=1.0:qstart_max=1.0:qstart_min=1.0:qstart_std=0:qstart_sum=1.0:ref_name_counter=GB_GCA_008015095.1_protein.faa_SSEV01000034.1_7@PF00015_full_PFAM.643.827--1:scovhsp_avg=61.4:scovhsp_max=61.4:scovhsp_min=61.4:scovhsp_std=0:scovhsp_sum=61.4:send_avg=154.0:send_max=154.0:send_min=154.0:send_std=0:send_sum=154.0:sstart_avg=42.0:sstart_max=42.0:sstart_min=42.0:sstart_std=0:sstart_sum=42.0],RS_GCF_003015185.1_protein.faa_NZ_CP027860.1_3312@PF00015_full_PFAM.598.819:0.123008[&&NHX:Type=GTDB:gtdb_class=c__Gammaproteobacteria:gtdb_domain=d__Bacteria:gtdb_family=f__Ahniellaceae:gtdb_genus=g__Ahniella:gtdb_order=o__Xanthomonadales:gtdb_phylum=p__Proteobacteria:gtdb_species=s__Ahniella affigens:heptad=MCP-40H:species=d__Bacteria_p__Proteobacteria_c__Gammaproteobacteria_o__Xanthomonadales_f__Ahniellaceae_g__Ahniella_s__Ahniella affigens])0.452:0.0323716[&&NHX:Sample_counter=rhiztom2--1:Type_counter=GTDB--8||capture--1:besthit_avg=74.6:besthit_max=74.6:besthit_min=74.6:besthit_std=0:besthit_sum=74.6:bitscore_avg=148.0:bitscore_max=148.0:bitscore_min=148.0:bitscore_std=0:bitscore_sum=148.0:capture_class_counter=c__Gammaproteobacteria--1:capture_domain_counter=d__Bacteria--1:capture_family_counter=f__Pseudomonadaceae--1:capture_genus_counter=g__Pseudomonas_E--1:capture_order_counter=o__Pseudomonadales--1:capture_phylum_counter=p__Proteobacteria--1:capture_species_counter=s__Pseudomonas_E sp016518545--1:evalue_avg=4.66e-46:evalue_max=4.66e-46:evalue_min=4.66e-46:evalue_std=0:evalue_sum=4.66e-46:gapopen_avg=1.0:gapopen_max=1.0:gapopen_min=1.0:gapopen_std=0:gapopen_sum=1.0:gtdb_class_counter=c__Gammaproteobacteria--8:gtdb_domain_counter=d__Bacteria--8:gtdb_family_counter=f__Ahniellaceae--1||f__SZUA-5--1||f__Xanthomonadaceae--6:gtdb_genus_counter=g__Ahniella--1||g__SCMT01--6||g__SZUA-5--1:gtdb_order_counter=o__Xanthomonadales--8:gtdb_phylum_counter=p__Proteobacteria--8:gtdb_species_counter=s__Ahniella affigens--1||s__SCMT01 sp008015095--1||s__SCMT01 sp008015835--1||s__SCMT01 sp011526085--1||s__SCMT01 sp013141175--1||s__SCMT01 sp017302135--1||s__SCMT01 sp017990865--1||s__SZUA-5 sp003233535--1:heptad_counter=MCP-40H--9:lbd_counter=:lca_tree=o__Xanthomonadales:length_avg=114.0:length_max=114.0:length_min=114.0:length_std=0:length_sum=114.0:mismatch_avg=28.0:mismatch_max=28.0:mismatch_min=28.0:mismatch_std=0:mismatch_sum=28.0:name=N148687:qcovhsp_avg=100.0:qcovhsp_max=100.0:qcovhsp_min=100.0:qcovhsp_std=0:qcovhsp_sum=100.0:qend_avg=114.0:qend_max=114.0:qend_min=114.0:qend_std=0:qend_sum=114.0:qstart_avg=1.0:qstart_max=1.0:qstart_min=1.0:qstart_std=0:qstart_sum=1.0:ref_name_counter=GB_GCA_008015095.1_protein.faa_SSEV01000034.1_7@PF00015_full_PFAM.643.827--1:scovhsp_avg=61.4:scovhsp_max=61.4:scovhsp_min=61.4:scovhsp_std=0:scovhsp_sum=61.4:send_avg=154.0:send_max=154.0:send_min=154.0:send_std=0:send_sum=154.0:sstart_avg=42.0:sstart_max=42.0:sstart_min=42.0:sstart_std=0:sstart_sum=42.0],GB_GCA_002405525.1_protein.faa_DHLY01000070.1_19@PF00015_full_PFAM.618.817:0.132212[&&NHX:Type=GTDB:gtdb_class=c__Gammaproteobacteria:gtdb_domain=d__Bacteria:gtdb_family=f__Ahniellaceae:gtdb_genus=g__UBA4656:gtdb_order=o__Xanthomonadales:gtdb_phylum=p__Proteobacteria:gtdb_species=s__UBA4656 sp002405525:heptad=MCP-40H:species=d__Bacteria_p__Proteobacteria_c__Gammaproteobacteria_o__Xanthomonadales_f__Ahniellaceae_g__UBA4656_s__UBA4656 sp002405525])0.354:0.0196569[&&NHX:Sample_counter=rhiztom2--1:Type_counter=GTDB--9||capture--1:besthit_avg=74.6:besthit_max=74.6:besthit_min=74.6:besthit_std=0:besthit_sum=74.6:bitscore_avg=148.0:bitscore_max=148.0:bitscore_min=148.0:bitscore_std=0:bitscore_sum=148.0:capture_class_counter=c__Gammaproteobacteria--1:capture_domain_counter=d__Bacteria--1:capture_family_counter=f__Pseudomonadaceae--1:capture_genus_counter=g__Pseudomonas_E--1:capture_order_counter=o__Pseudomonadales--1:capture_phylum_counter=p__Proteobacteria--1:capture_species_counter=s__Pseudomonas_E sp016518545--1:evalue_avg=4.66e-46:evalue_max=4.66e-46:evalue_min=4.66e-46:evalue_std=0:evalue_sum=4.66e-46:evoltype=D:gapopen_avg=1.0:gapopen_max=1.0:gapopen_min=1.0:gapopen_std=0:gapopen_sum=1.0:gtdb_class_counter=c__Gammaproteobacteria--9:gtdb_domain_counter=d__Bacteria--9:gtdb_family_counter=f__Ahniellaceae--2||f__SZUA-5--1||f__Xanthomonadaceae--6:gtdb_genus_counter=g__Ahniella--1||g__SCMT01--6||g__SZUA-5--1||g__UBA4656--1:gtdb_order_counter=o__Xanthomonadales--9:gtdb_phylum_counter=p__Proteobacteria--9:gtdb_species_counter=s__Ahniella affigens--1||s__SCMT01 sp008015095--1||s__SCMT01 sp008015835--1||s__SCMT01 sp011526085--1||s__SCMT01 sp013141175--1||s__SCMT01 sp017302135--1||s__SCMT01 sp017990865--1||s__SZUA-5 sp003233535--1||s__UBA4656 sp002405525--1:heptad_counter=MCP-40H--10:lbd_counter=:lca=d__Bacteria:lca_tree=o__Xanthomonadales:length_avg=114.0:length_max=114.0:length_min=114.0:length_std=0:length_sum=114.0:mismatch_avg=28.0:mismatch_max=28.0:mismatch_min=28.0:mismatch_std=0:mismatch_sum=28.0:name=N148689:qcovhsp_avg=100.0:qcovhsp_max=100.0:qcovhsp_min=100.0:qcovhsp_std=0:qcovhsp_sum=100.0:qend_avg=114.0:qend_max=114.0:qend_min=114.0:qend_std=0:qend_sum=114.0:qstart_avg=1.0:qstart_max=1.0:qstart_min=1.0:qstart_std=0:qstart_sum=1.0:ref_name_counter=GB_GCA_008015095.1_protein.faa_SSEV01000034.1_7@PF00015_full_PFAM.643.827--1:scovhsp_avg=61.4:scovhsp_max=61.4:scovhsp_min=61.4:scovhsp_std=0:scovhsp_sum=61.4:send_avg=154.0:send_max=154.0:send_min=154.0:send_std=0:send_sum=154.0:sstart_avg=42.0:sstart_max=42.0:sstart_min=42.0:sstart_std=0:sstart_sum=42.0])0.841:0.0845774[&&NHX:Sample_counter=rhiztom1--1||rhiztom2--1:Type_counter=GTDB--9||capture--2:besthit_avg=67.65:besthit_max=74.6:besthit_min=60.7:besthit_std=9.828784258493004:besthit_sum=135.3:bitscore_avg=139.0:bitscore_max=148.0:bitscore_min=130.0:bitscore_std=12.727922061357855:bitscore_sum=278.0:capture_class_counter=c__Gammaproteobacteria--2:capture_domain_counter=d__Bacteria--2:capture_family_counter=f__Burkholderiaceae--1||f__Pseudomonadaceae--1:capture_genus_counter=g__Pseudomonas_E--1||g__Rubrivivax--1:capture_order_counter=o__Burkholderiales--1||o__Pseudomonadales--1:capture_phylum_counter=p__Proteobacteria--2:capture_species_counter=s__Pseudomonas_E sp016518545--1||s__Rubrivivax sp001724995--1:evalue_avg=2.175000233e-39:evalue_max=4.35e-39:evalue_min=4.66e-46:evalue_std=3.075914168649722e-39:evalue_sum=4.350000466e-39:gapopen_avg=0.5:gapopen_max=1.0:gapopen_min=0.0:gapopen_std=0.7071067811865476:gapopen_sum=1.0:gtdb_class_counter=c__Gammaproteobacteria--9:gtdb_domain_counter=d__Bacteria--9:gtdb_family_counter=f__Ahniellaceae--2||f__SZUA-5--1||f__Xanthomonadaceae--6:gtdb_genus_counter=g__Ahniella--1||g__SCMT01--6||g__SZUA-5--1||g__UBA4656--1:gtdb_order_counter=o__Xanthomonadales--9:gtdb_phylum_counter=p__Proteobacteria--9:gtdb_species_counter=s__Ahniella affigens--1||s__SCMT01 sp008015095--1||s__SCMT01 sp008015835--1||s__SCMT01 sp011526085--1||s__SCMT01 sp013141175--1||s__SCMT01 sp017302135--1||s__SCMT01 sp017990865--1||s__SZUA-5 sp003233535--1||s__UBA4656 sp002405525--1:heptad_counter=MCP-40H--10||MCP-64H--1:lbd_counter=:lca_tree=o__Xanthomonadales:length_avg=118.0:length_max=122.0:length_min=114.0:length_std=5.656854249492381:length_sum=236.0:mismatch_avg=38.0:mismatch_max=48.0:mismatch_min=28.0:mismatch_std=14.142135623730951:mismatch_sum=76.0:name=N148690:qcovhsp_avg=99.6:qcovhsp_max=100.0:qcovhsp_min=99.2:qcovhsp_std=0.565685424949236:qcovhsp_sum=199.2:qend_avg=118.5:qend_max=123.0:qend_min=114.0:qend_std=6.363961030678928:qend_sum=237.0:qstart_avg=1.5:qstart_max=2.0:qstart_min=1.0:qstart_std=0.7071067811865476:qstart_sum=3.0:ref_name_counter=GB_GCA_008015095.1_protein.faa_SSEV01000034.1_7@PF00015_full_PFAM.643.827--2:scovhsp_avg=63.849999999999994:scovhsp_max=66.3:scovhsp_min=61.4:scovhsp_std=3.464823227814082:scovhsp_sum=127.69999999999999:send_avg=141.5:send_max=154.0:send_min=129.0:send_std=17.67766952966369:send_sum=283.0:sstart_avg=25.0:sstart_max=42.0:sstart_min=8.0:sstart_std=24.041630560342615:sstart_sum=50.0],(GB_GCA_016790075.1_protein.faa_JAEUPP010000044.1_30@PF00015_full_PFAM.627.818:0.0716416[&&NHX:Type=GTDB:gtdb_class=c__Gammaproteobacteria:gtdb_domain=d__Bacteria:gtdb_family=f__Rhodanobacteraceae:gtdb_genus=g__Tahibacter:gtdb_order=o__Xanthomonadales:gtdb_phylum=p__Proteobacteria:gtdb_species=s__Tahibacter sp016790075:heptad=MCP-64H:species=d__Bacteria_p__Proteobacteria_c__Gammaproteobacteria_o__Xanthomonadales_f__Rhodanobacteraceae_g__Tahibacter_s__Tahibacter sp016790075],RS_GCF_004363655.1_protein.faa_NZ_SNZH01000019.1_32@PF00015_full_PFAM.595.814:0.0875555[&&NHX:Type=GTDB:gtdb_class=c__Gammaproteobacteria:gtdb_domain=d__Bacteria:gtdb_family=f__Rhodanobacteraceae:gtdb_genus=g__Tahibacter:gtdb_order=o__Xanthomonadales:gtdb_phylum=p__Proteobacteria:gtdb_species=s__Tahibacter aquaticus:heptad=MCP-44H:species=d__Bacteria_p__Proteobacteria_c__Gammaproteobacteria_o__Xanthomonadales_f__Rhodanobacteraceae_g__Tahibacter_s__Tahibacter aquaticus])0.999:0.140542[&&NHX:Sample_counter=:Type_counter=GTDB--2:capture_class_counter=:capture_domain_counter=:capture_family_counter=:capture_genus_counter=:capture_order_counter=:capture_phylum_counter=:capture_species_counter=:evoltype=D:gtdb_class_counter=c__Gammaproteobacteria--2:gtdb_domain_counter=d__Bacteria--2:gtdb_family_counter=f__Rhodanobacteraceae--2:gtdb_genus_counter=g__Tahibacter--2:gtdb_order_counter=o__Xanthomonadales--2:gtdb_phylum_counter=p__Proteobacteria--2:gtdb_species_counter=s__Tahibacter aquaticus--1||s__Tahibacter sp016790075--1:heptad_counter=MCP-44H--1||MCP-64H--1:lbd_counter=:lca=d__Bacteria:lca_tree=g__Tahibacter:name=N148693:ref_name_counter=])0.924:0.0740332[&&NHX:Sample_counter=rhiztom1--1||rhiztom2--1:Type_counter=GTDB--11||capture--2:besthit_avg=67.65:besthit_max=74.6:besthit_min=60.7:besthit_std=9.828784258493004:besthit_sum=135.3:bitscore_avg=139.0:bitscore_max=148.0:bitscore_min=130.0:bitscore_std=12.727922061357855:bitscore_sum=278.0:capture_class_counter=c__Gammaproteobacteria--2:capture_domain_counter=d__Bacteria--2:capture_family_counter=f__Burkholderiaceae--1||f__Pseudomonadaceae--1:capture_genus_counter=g__Pseudomonas_E--1||g__Rubrivivax--1:capture_order_counter=o__Burkholderiales--1||o__Pseudomonadales--1:capture_phylum_counter=p__Proteobacteria--2:capture_species_counter=s__Pseudomonas_E sp016518545--1||s__Rubrivivax sp001724995--1:evalue_avg=2.175000233e-39:evalue_max=4.35e-39:evalue_min=4.66e-46:evalue_std=3.075914168649722e-39:evalue_sum=4.350000466e-39:gapopen_avg=0.5:gapopen_max=1.0:gapopen_min=0.0:gapopen_std=0.7071067811865476:gapopen_sum=1.0:gtdb_class_counter=c__Gammaproteobacteria--11:gtdb_domain_counter=d__Bacteria--11:gtdb_family_counter=f__Ahniellaceae--2||f__Rhodanobacteraceae--2||f__SZUA-5--1||f__Xanthomonadaceae--6:gtdb_genus_counter=g__Ahniella--1||g__SCMT01--6||g__SZUA-5--1||g__Tahibacter--2||g__UBA4656--1:gtdb_order_counter=o__Xanthomonadales--11:gtdb_phylum_counter=p__Proteobacteria--11:gtdb_species_counter=s__Ahniella affigens--1||s__SCMT01 sp008015095--1||s__SCMT01 sp008015835--1||s__SCMT01 sp011526085--1||s__SCMT01 sp013141175--1||s__SCMT01 sp017302135--1||s__SCMT01 sp017990865--1||s__SZUA-5 sp003233535--1||s__Tahibacter aquaticus--1||s__Tahibacter sp016790075--1||s__UBA4656 sp002405525--1:heptad_counter=MCP-40H--10||MCP-44H--1||MCP-64H--2:lbd_counter=:lca_tree=o__Xanthomonadales:length_avg=118.0:length_max=122.0:length_min=114.0:length_std=5.656854249492381:length_sum=236.0:mismatch_avg=38.0:mismatch_max=48.0:mismatch_min=28.0:mismatch_std=14.142135623730951:mismatch_sum=76.0:name=N148694:qcovhsp_avg=99.6:qcovhsp_max=100.0:qcovhsp_min=99.2:qcovhsp_std=0.565685424949236:qcovhsp_sum=199.2:qend_avg=118.5:qend_max=123.0:qend_min=114.0:qend_std=6.363961030678928:qend_sum=237.0:qstart_avg=1.5:qstart_max=2.0:qstart_min=1.0:qstart_std=0.7071067811865476:qstart_sum=3.0:ref_name_counter=GB_GCA_008015095.1_protein.faa_SSEV01000034.1_7@PF00015_full_PFAM.643.827--2:scovhsp_avg=63.849999999999994:scovhsp_max=66.3:scovhsp_min=61.4:scovhsp_std=3.464823227814082:scovhsp_sum=127.69999999999999:send_avg=141.5:send_max=154.0:send_min=129.0:send_std=17.67766952966369:send_sum=283.0:sstart_avg=25.0:sstart_max=42.0:sstart_min=8.0:sstart_std=24.041630560342615:sstart_sum=50.0])0.996:0.19565[&&NHX:Sample_counter=rhizpot2--1||rhiztom1--1||rhiztom2--1:Type_counter=GTDB--25||capture--3:besthit_avg=67.65:besthit_max=74.6:besthit_min=60.7:besthit_std=9.828784258493004:besthit_sum=135.3:bitscore_avg=139.0:bitscore_max=148.0:bitscore_min=130.0:bitscore_std=12.727922061357855:bitscore_sum=278.0:capture_class_counter=c__Gammaproteobacteria--3:capture_domain_counter=d__Bacteria--3:capture_family_counter=f__Burkholderiaceae--1||f__Pseudomonadaceae--1||f__Rhodocyclaceae--1:capture_genus_counter=g__Accumulibacter--1||g__Pseudomonas_E--1||g__Rubrivivax--1:capture_order_counter=o__Burkholderiales--2||o__Pseudomonadales--1:capture_phylum_counter=p__Proteobacteria--3:capture_species_counter=s__Accumulibacter phosphatis_H--1||s__Pseudomonas_E sp016518545--1||s__Rubrivivax sp001724995--1:evalue_avg=2.175000233e-39:evalue_max=4.35e-39:evalue_min=4.66e-46:evalue_std=3.075914168649722e-39:evalue_sum=4.350000466e-39:gapopen_avg=0.5:gapopen_max=1.0:gapopen_min=0.0:gapopen_std=0.7071067811865476:gapopen_sum=1.0:gtdb_class_counter=c__Gammaproteobacteria--25:gtdb_domain_counter=d__Bacteria--25:gtdb_family_counter=f__Ahniellaceae--2||f__Burkholderiaceae--14||f__Rhodanobacteraceae--2||f__SZUA-5--1||f__Xanthomonadaceae--6:gtdb_genus_counter=g__Ahniella--1||g__Aquabacterium--2||g__CADEEH01--1||g__CAIZPE01--4||g__Quisquiliibacterium--1||g__SCMT01--6||g__SCN-69-89--6||g__SZUA-5--1||g__Tahibacter--2||g__UBA4656--1:gtdb_order_counter=o__Burkholderiales--14||o__Xanthomonadales--11:gtdb_phylum_counter=p__Proteobacteria--25:gtdb_species_counter=s__Ahniella affigens--1||s__Aquabacterium sp013822685--1||s__Aquabacterium sp016195855--1||s__CADEEH01 sp902826305--1||s__CAIZPE01 sp016710525--1||s__CAIZPE01 sp018970865--1||s__CAIZPE01 sp903934295--1||s__CAIZPE01 sp903934795--1||s__Quisquiliibacterium transsilvanicum--1||s__SCMT01 sp008015095--1||s__SCMT01 sp008015835--1||s__SCMT01 sp011526085--1||s__SCMT01 sp013141175--1||s__SCMT01 sp017302135--1||s__SCMT01 sp017990865--1||s__SCN-69-89 sp001724855--1||s__SCN-69-89 sp001898645--1||s__SCN-69-89 sp003577305--1||s__SCN-69-89 sp008039575--1||s__SCN-69-89 sp012513825--1||s__SCN-69-89 sp017307915--1||s__SZUA-5 sp003233535--1||s__Tahibacter aquaticus--1||s__Tahibacter sp016790075--1||s__UBA4656 sp002405525--1:heptad_counter=MCP-40H--16||MCP-44H--10||MCP-64H--2:lbd_counter=:lca_tree=c__Gammaproteobacteria:length_avg=118.0:length_max=122.0:length_min=114.0:length_std=5.656854249492381:length_sum=236.0:mismatch_avg=38.0:mismatch_max=48.0:mismatch_min=28.0:mismatch_std=14.142135623730951:mismatch_sum=76.0:name=N148695:qcovhsp_avg=99.6:qcovhsp_max=100.0:qcovhsp_min=99.2:qcovhsp_std=0.565685424949236:qcovhsp_sum=199.2:qend_avg=118.5:qend_max=123.0:qend_min=114.0:qend_std=6.363961030678928:qend_sum=237.0:qstart_avg=1.5:qstart_max=2.0:qstart_min=1.0:qstart_std=0.7071067811865476:qstart_sum=3.0:ref_name_counter=GB_GCA_008015095.1_protein.faa_SSEV01000034.1_7@PF00015_full_PFAM.643.827--2:scovhsp_avg=63.849999999999994:scovhsp_max=66.3:scovhsp_min=61.4:scovhsp_std=3.464823227814082:scovhsp_sum=127.69999999999999:send_avg=141.5:send_max=154.0:send_min=129.0:send_std=17.67766952966369:send_sum=283.0:sstart_avg=25.0:sstart_max=42.0:sstart_min=8.0:sstart_std=24.041630560342615:sstart_sum=50.0])0.982:0.0651787[&&NHX:Sample_counter=rhizpot1--3||rhizpot2--3||rhizpot3--2||rhiztom1--3||rhiztom2--2||rhiztom3--3:Type_counter=GTDB--152||capture--16:besthit_avg=80.35:besthit_max=92.4:besthit_min=60.7:besthit_std=8.29929715899686:besthit_sum=803.5:bitscore_avg=189.8:bitscore_max=239.0:bitscore_min=130.0:bitscore_std=41.03331979420302:bitscore_sum=1898.0:capture_class_counter=c__Alphaproteobacteria--1||c__Bacilli--1||c__Bdellovibrionia_A--1||c__Desulfitobacteriia--1||c__Gammaproteobacteria--12:capture_domain_counter=d__Bacteria--16:capture_family_counter=f__Brevibacillaceae--1||f__Burkholderiaceae--2||f__Cellvibrionaceae--1||f__Competibacteraceae--1||f__Desulfitobacteriaceae--1||f__Oleiphilaceae--1||f__Pseudomonadaceae--4||f__Rhizobiaceae--1||f__Rhodocyclaceae--2||f__UBA1018--1||f__Vibrionaceae--1:capture_genus_counter=g__Accumulibacter--1||g__CFH-S0501--1||g__Cellvibrio--1||g__Competibacter--1||g__Desulfosporosinus--1||g__GWA1-52-35--1||g__JACPVY01--1||g__Marinobacter--1||g__Neorhizobium--1||g__Pseudomonas_E--4||g__Rubrivivax--1||g__Salinivibrio--1||g__Sulfuritalea--1:capture_order_counter=o__Brevibacillales--1||o__Burkholderiales--4||o__Competibacterales--1||o__Desulfitobacteriales--1||o__Enterobacterales--1||o__Pseudomonadales--6||o__Rhizobiales--1||o__UBA1018--1:capture_phylum_counter=p__Bdellovibrionota--1||p__Firmicutes--1||p__Firmicutes_B--1||p__Proteobacteria--13:capture_species_counter=s__Accumulibacter phosphatis_H--1||s__CFH-S0501 sp004521915--1||s__Cellvibrio sp000263355--1||s__Competibacter phosphatis--1||s__Desulfosporosinus sp000224515--1||s__GWA1-52-35 sp001769805--1||s__JACPVY01 sp016197345--1||s__Marinobacter sp000686085--1||s__Neorhizobium deserti--1||s__Pseudomonas_E sp000931465--3||s__Pseudomonas_E sp016518545--1||s__Rubrivivax sp001724995--1||s__Salinivibrio kushneri--1||s__Sulfuritalea hydrogenivorans--1:evalue_avg=4.5730004660000005e-40:evalue_max=4.35e-39:evalue_min=2.81e-80:evalue_std=1.3695496288844007e-39:evalue_sum=4.573000466e-39:evoltype=D:gapopen_avg=0.2:gapopen_max=1.0:gapopen_min=0.0:gapopen_std=0.42163702135578396:gapopen_sum=2.0:gtdb_class_counter=c__Entotheonellia--2||c__Gammaproteobacteria--150:gtdb_domain_counter=d__Bacteria--152:gtdb_family_counter=f__Ahniellaceae--2||f__Arenicellaceae--1||f__Burkholderiaceae--21||f__Cellvibrionaceae--14||f__Chitinibacteraceae--2||f__Chromatiaceae--8||f__Competibacteraceae--16||f__Entotheonellaceae--2||f__Gallionellaceae--3||f__HTCC5015--1||f__JAADGQ01--1||f__Methylomonadaceae--21||f__Nitrincolaceae--26||f__Porticoccaceae--2||f__Rhodanobacteraceae--2||f__Rhodocyclaceae--1||f__SG8-11--2||f__SG8-39--1||f__SZUA-229--3||f__SZUA-5--1||f__SpSt-1174--1||f__Thiotrichaceae--2||f__UBA4486--6||f__UBA4575--5||f__UBA6429--2||f__Xanthomonadaceae--6:gtdb_genus_counter=g__2-02-FULL-47-50--1||g__2-02-FULL-61-13--1||g__39-52-133--1||g__50-400-T64--2||g__Achromatium--2||g__Ahniella--1||g__Amphritea--7||g__Aquabacterium--2||g__Arenicella--1||g__CADEDU01--1||g__CADEEH01--1||g__CAIZPE01--4||g__Cellvibrio--5||g__Chitinibacter--1||g__Chitinilyticum--1||g__Competibacter--2||g__Competibacter_A--5||g__Contendobacter--3||g__Crenothrix--3||g__GCA-2746115--1||g__Gallionella--1||g__HTCC5015--1||g__HyVt-477--1||g__Imhoffiella--2||g__JAAUQA01--1||g__JABDMD01--5||g__JABDQW01--1||g__JABFRC01--1||g__JACPVK01--1||g__JACQBC01--1||g__JAENIZ01--1||g__KS41--1||g__Marinagarivorans--1||g__Marinimicrobium--1||g__Marinobacterium--11||g__Marinobacterium_B--1||g__Methyloglobulus--2||g__Methylomarinum--1||g__Methyloprofundus--1||g__Methylovulum--7||g__Motiliproteus--1||g__Neptuniibacter--4||g__Neptunomonas--1||g__PGZD01--1||g__Pontibacterium--1||g__Quisquiliibacterium--1||g__REEE01--1||g__RI-92--1||g__RXIV01--2||g__RXIW01--1||g__S015-18--1||g__S141-38--1||g__SCMT01--6||g__SCN-69-89--6||g__SXIP01--1||g__SXND01--2||g__SZUA-229--1||g__SZUA-5--1||g__SZUA-592--2||g__Saccharophagus--1||g__Sideroxydans--1||g__Solimicrobium--1||g__SpSt-1174--1||g__Sulfuritalea--1||g__Tahibacter--2||g__Teredinibacter--2||g__Thalassocella--1||g__Thiobaca--1||g__Thiodictyon--1||g__UBA2383--1||g__UBA4132--3||g__UBA4656--1||g__UBA5868--2||g__UBA6921--2||g__UBA7359--1||g__Undibacterium--6||g__WMS2--2:gtdb_order_counter=o__Arenicellales--1||o__Burkholderiales--28||o__Chromatiales--8||o__Competibacterales--16||o__Entotheonellales--2||o__HTCC5015--1||o__JAADGQ01--1||o__Methylococcales--21||o__Pseudomonadales--42||o__SG8-11--2||o__SZUA-229--3||o__SpSt-1174--1||o__Thiotrichales--2||o__UBA4486--6||o__UBA4575--5||o__UBA6429--2||o__Xanthomonadales--11:gtdb_phylum_counter=p__Proteobacteria--150||p__Tectomicrobia--2:gtdb_species_counter=s__2-02-FULL-47-50 sp001801885--1||s__2-02-FULL-61-13 sp001801865--1||s__39-52-133 sp002278935--1||s__50-400-T64 sp002162755--1||s__50-400-T64 sp002162815--1||s__Achromatium palustre--2||s__Ahniella affigens--1||s__Amphritea atlantica--1||s__Amphritea balenae--1||s__Amphritea japonica--1||s__Amphritea sp016744155--1||s__Amphritea sp016924235--1||s__Amphritea sp018067325--1||s__Amphritea sp018223185--1||s__Aquabacterium sp013822685--1||s__Aquabacterium sp016195855--1||s__Arenicella sp016763815--1||s__CADEDU01 sp902826155--1||s__CADEEH01 sp902826305--1||s__CAIZPE01 sp016710525--1||s__CAIZPE01 sp018970865--1||s__CAIZPE01 sp903934295--1||s__CAIZPE01 sp903934795--1||s__Cellvibrio polysaccharolyticus--1||s__Cellvibrio sp002162135--1||s__Cellvibrio sp004173475--1||s__Cellvibrio sp005801205--1||s__Cellvibrio zantedeschiae--1||s__Chitinibacter sp013403565--1||s__Chitinilyticum litopenaei_A--1||s__Competibacter phosphatis--1||s__Competibacter sp016699715--1||s__Competibacter_A denitrificans--1||s__Competibacter_A sp002352125--1||s__Competibacter_A sp003527885--1||s__Competibacter_A sp016712625--1||s__Competibacter_A sp016713505--1||s__Contendobacter sp002352185--1||s__Contendobacter sp008933795--1||s__Contendobacter sp012031845--1||s__Crenothrix polyspora--1||s__Crenothrix polyspora_B--1||s__Crenothrix sp005239965--1||s__GCA-2746115 sp002746115--1||s__Gallionella sp016195965--1||s__HTCC5015 sp000155715--1||s__HyVt-477 sp011375245--1||s__Imhoffiella drewsii--1||s__Imhoffiella purpurea--1||s__JAAUQA01 sp012032855--1||s__JABDMD01 sp013001685--2||s__JABDMD01 sp014075255--3||s__JABDQW01 sp013042055--1||s__JABFRC01 sp013141375--1||s__JACPVK01 sp016191795--1||s__JACQBC01 sp016194635--1||s__JAENIZ01 sp016198885--1||s__KS41 sp013140465--1||s__Marinagarivorans algicola--1||s__Marinimicrobium agarilyticum--1||s__Marinobacterium alkalitolerans--1||s__Marinobacterium georgiense--1||s__Marinobacterium halophilum--1||s__Marinobacterium lutimaris--1||s__Marinobacterium mangrovicola--1||s__Marinobacterium sp000705555--1||s__Marinobacterium sp013868415--1||s__Marinobacterium sp019061305--1||s__Marinobacterium sp019084545--1||s__Marinobacterium stanieri--1||s__Marinobacterium zhoushanense--1||s__Marinobacterium_B jannaschii--1||s__Methyloglobulus morosus--1||s__Methyloglobulus sp016715325--1||s__Methylomarinum sp006844585--1||s__Methyloprofundus sp013138555--1||s__Methylovulum miyakonense--2||s__Methylovulum psychrotolerans--3||s__Methylovulum sp016919605--1||s__Methylovulum sp903928685--1||s__Motiliproteus sp001968815--1||s__Neptuniibacter caesariensis--1||s__Neptuniibacter marinus--1||s__Neptuniibacter pectenicola--1||s__Neptuniibacter sp002435145--1||s__Neptunomonas phycophila--1||s__PGZD01 sp002843155--1||s__Pontibacterium sp015209595--1||s__Quisquiliibacterium transsilvanicum--1||s__REEE01 sp007695245--1||s__RI-92 sp016125505--1||s__RXIV01 sp003989085--1||s__RXIV01 sp903879705--1||s__RXIW01 sp003989065--1||s__S015-18 sp015486375--1||s__S141-38 sp015490755--1||s__SCMT01 sp008015095--1||s__SCMT01 sp008015835--1||s__SCMT01 sp011526085--1||s__SCMT01 sp013141175--1||s__SCMT01 sp017302135--1||s__SCMT01 sp017990865--1||s__SCN-69-89 sp001724855--1||s__SCN-69-89 sp001898645--1||s__SCN-69-89 sp003577305--1||s__SCN-69-89 sp008039575--1||s__SCN-69-89 sp012513825--1||s__SCN-69-89 sp017307915--1||s__SXIP01 sp005772825--1||s__SXND01 sp005777235--2||s__SZUA-229 sp016744065--1||s__SZUA-5 sp003233535--1||s__SZUA-592 sp003250975--1||s__SZUA-592 sp011772965--1||s__Saccharophagus degradans--1||s__Sideroxydans sp016235045--1||s__Solimicrobium sp903862415--1||s__SpSt-1174 sp014762505--1||s__Sulfuritalea sp012026675--1||s__Tahibacter aquaticus--1||s__Tahibacter sp016790075--1||s__Teredinibacter franksiae--1||s__Teredinibacter purpureus--1||s__Thalassocella blandensis--1||s__Thiobaca trueperi--1||s__Thiodictyon sp903837595--1||s__UBA2383 sp002343485--1||s__UBA4132 sp002134785--1||s__UBA4132 sp009692395--1||s__UBA4132 sp903902705--1||s__UBA4656 sp002405525--1||s__UBA5868 sp002432095--1||s__UBA5868 sp014336955--1||s__UBA6921 sp002450895--1||s__UBA6921 sp016200445--1||s__UBA7359 sp013112535--1||s__Undibacterium pigrum--1||s__Undibacterium sp009937955--1||s__Undibacterium sp009937975--1||s__Undibacterium sp014284125--1||s__Undibacterium sp014284335--1||s__Undibacterium sp016200895--1||s__WMS2 sp001276605--2:heptad_counter=MCP-24H--4||MCP-40H--130||MCP-44H--32||MCP-64H--2:lbd_counter=:lca=d__Bacteria:lca_tree=c__Gammaproteobacteria:length_avg=136.3:length_max=173.0:length_min=79.0:length_std=27.11723519174557:length_sum=1363.0:mismatch_avg=26.7:mismatch_max=48.0:mismatch_min=6.0:mismatch_std=10.52035064899349:mismatch_sum=267.0:name=N148696:qcovhsp_avg=99.27000000000001:qcovhsp_max=100.0:qcovhsp_min=98.0:qcovhsp_std=0.7318925239860468:qcovhsp_sum=992.7:qend_avg=136.8:qend_max=173.0:qend_min=79.0:qend_std=27.291838421851402:qend_sum=1368.0:qstart_avg=1.6:qstart_max=4.0:qstart_min=1.0:qstart_std=0.9660917830792959:qstart_sum=16.0:ref_name_counter=GB_GCA_008015095.1_protein.faa_SSEV01000034.1_7@PF00015_full_PFAM.643.827--2||GB_GCA_011772965.1_protein.faa_WVYN01000051.1_7@PF00015_full_PFAM.209.445--2||GB_GCA_012031845.1_protein.faa_JAAUTD010000117.1_10@PF00015_full_PFAM.385.539--1||GB_GCA_013112535.1_protein.faa_JABFGI010000006.1_19@PF00015_full_PFAM.208.439--1||GB_GCA_016699715.1_protein.faa_CP065007.1_547@PF00015_full_PFAM.395.581--2||GB_GCA_902826155.1_protein.faa_CADEDU010000058.1_18@PF00015_full_PFAM.520.718--1||RS_GCF_001051235.1_protein.faa_NZ_CBTJ020000024.1_16@PF00015_full_PFAM.389.568--1:scovhsp_avg=68.69:scovhsp_max=82.1:scovhsp_min=51.3:scovhsp_std=8.744198076439028:scovhsp_sum=686.9:send_avg=163.8:send_max=205.0:send_min=101.0:send_std=33.85196531304432:send_sum=1638.0:sstart_avg=28.6:sstart_max=62.0:sstart_min=8.0:sstart_std=15.756480148391857:sstart_sum=286.0],((((GB_GCA_015488125.1_protein.faa_WFOJ01000063.1_6@PF00015_full_PFAM.665.856:0.052955[&&NHX:Type=GTDB:gtdb_class=c__Zetaproteobacteria:gtdb_domain=d__Bacteria:gtdb_family=f__Mariprofundaceae:gtdb_genus=g__AB-137-C09:gtdb_order=o__Mariprofundales:gtdb_phylum=p__Proteobacteria:gtdb_species=s__AB-137-C09 sp015488125:heptad=MCP-44H:species=d__Bacteria_p__Proteobacteria_c__Zetaproteobacteria_o__Mariprofundales_f__Mariprofundaceae_g__AB-137-C09_s__AB-137-C09 sp015488125],GB_GCA_000379225.1_protein.faa_KB900925.1_1@PF00015_full_PFAM.22.236:0.0215291[&&NHX:Type=GTDB:gtdb_class=c__Zetaproteobacteria:gtdb_domain=d__Bacteria:gtdb_family=f__Mariprofundaceae:gtdb_genus=g__AB-137-C09:gtdb_order=o__Mariprofundales:gtdb_phylum=p__Proteobacteria:gtdb_species=s__AB-137-C09 sp000379225:heptad=MCP-40H:species=d__Bacteria_p__Proteobacteria_c__Zetaproteobacteria_o__Mariprofundales_f__Mariprofundaceae_g__AB-137-C09_s__AB-137-C09 sp000379225])1:0.456281[&&NHX:Sample_counter=:Type_counter=GTDB--2:capture_class_counter=:capture_domain_counter=:capture_family_counter=:capture_genus_counter=:capture_order_counter=:capture_phylum_counter=:capture_species_counter=:evoltype=D:gtdb_class_counter=c__Zetaproteobacteria--2:gtdb_domain_counter=d__Bacteria--2:gtdb_family_counter=f__Mariprofundaceae--2:gtdb_genus_counter=g__AB-137-C09--2:gtdb_order_counter=o__Mariprofundales--2:gtdb_phylum_counter=p__Proteobacteria--2:gtdb_species_counter=s__AB-137-C09 sp000379225--1||s__AB-137-C09 sp015488125--1:heptad_counter=MCP-40H--1||MCP-44H--1:lbd_counter=:lca=d__Bacteria:lca_tree=g__AB-137-C09:name=N148699:ref_name_counter=],((GB_GCA_003228405.1_protein.faa_QIDK01000168.1_1@PF00015_full_PFAM.377.552:0.140849[&&NHX:Type=GTDB:gtdb_class=c__Gammaproteobacteria:gtdb_domain=d__Bacteria:gtdb_family=f__SZUA-229:gtdb_genus=g__SZUA-229:gtdb_order=o__SZUA-229:gtdb_phylum=p__Proteobacteria:gtdb_species=s__SZUA-229 sp003228405:heptad=MCP-40H:species=d__Bacteria_p__Proteobacteria_c__Gammaproteobacteria_o__SZUA-229_f__SZUA-229_g__SZUA-229_s__SZUA-229 sp003228405],(GB_GCA_001735895.1_protein.faa_DS021200.1_69@PF00015_full_PFAM.386.580:0.0463022[&&NHX:Type=GTDB:gtdb_class=c__Gammaproteobacteria:gtdb_domain=d__Bacteria:gtdb_family=f__GCA-001735895:gtdb_genus=g__GCA-001735895:gtdb_order=o__GCA-001735895:gtdb_phylum=p__Proteobacteria:gtdb_species=s__GCA-001735895 sp001735895:heptad=MCP-40H:species=d__Bacteria_p__Proteobacteria_c__Gammaproteobacteria_o__GCA-001735895_f__GCA-001735895_g__GCA-001735895_s__GCA-001735895 sp001735895],GB_GCA_009937625.1_protein.faa_JAACFA010000093.1_7@PF00015_full_PFAM.401.579:0.102362[&&NHX:Type=GTDB:gtdb_class=c__Gammaproteobacteria:gtdb_domain=d__Bacteria:gtdb_family=f__GCA-001735895:gtdb_genus=g__GCA-001735895:gtdb_order=o__GCA-001735895:gtdb_phylum=p__Proteobacteria:gtdb_species=s__GCA-001735895 sp009937625:heptad=MCP-40H:species=d__Bacteria_p__Proteobacteria_c__Gammaproteobacteria_o__GCA-001735895_f__GCA-001735895_g__GCA-001735895_s__GCA-001735895 sp009937625])0.996:0.131494[&&NHX:Sample_counter=:Type_counter=GTDB--2:capture_class_counter=:capture_domain_counter=:capture_family_counter=:capture_genus_counter=:capture_order_counter=:capture_phylum_counter=:capture_species_counter=:evoltype=D:gtdb_class_counter=c__Gammaproteobacteria--2:gtdb_domain_counter=d__Bacteria--2:gtdb_family_counter=f__GCA-001735895--2:gtdb_genus_counter=g__GCA-001735895--2:gtdb_order_counter=o__GCA-001735895--2:gtdb_phylum_counter=p__Proteobacteria--2:gtdb_species_counter=s__GCA-001735895 sp001735895--1||s__GCA-001735895 sp009937625--1:heptad_counter=MCP-40H--2:lbd_counter=:lca=d__Bacteria:lca_tree=g__GCA-001735895:name=N148703:ref_name_counter=])0.972:0.0927693[&&NHX:Sample_counter=:Type_counter=GTDB--3:capture_class_counter=:capture_domain_counter=:capture_family_counter=:capture_genus_counter=:capture_order_counter=:capture_phylum_counter=:capture_species_counter=:evoltype=D:gtdb_class_counter=c__Gammaproteobacteria--3:gtdb_domain_counter=d__Bacteria--3:gtdb_family_counter=f__GCA-001735895--2||f__SZUA-229--1:gtdb_genus_counter=g__GCA-001735895--2||g__SZUA-229--1:gtdb_order_counter=o__GCA-001735895--2||o__SZUA-229--1:gtdb_phylum_counter=p__Proteobacteria--3:gtdb_species_counter=s__GCA-001735895 sp001735895--1||s__GCA-001735895 sp009937625--1||s__SZUA-229 sp003228405--1:heptad_counter=MCP-40H--3:lbd_counter=:lca=d__Bacteria:lca_tree=c__Gammaproteobacteria:name=N148704:ref_name_counter=],((GB_GCA_002401525.1_protein.faa_NVTH01000139.1_6@PF00015_full_PFAM.314.602:0.276036[&&NHX:Type=GTDB:gtdb_class=c__Gammaproteobacteria:gtdb_domain=d__Bacteria:gtdb_family=f__UBA3067:gtdb_genus=g__GCA-002402085:gtdb_order=o__Pseudomonadales:gtdb_phylum=p__Proteobacteria:gtdb_species=s__GCA-002402085 sp002401525:heptad=MCP-40H:species=d__Bacteria_p__Proteobacteria_c__Gammaproteobacteria_o__Pseudomonadales_f__UBA3067_g__GCA-002402085_s__GCA-002402085 sp002401525],(GB_GCA_019090455.1_protein.faa_JAHRWA010000016.1_48@PF00015_full_PFAM.331.583:0.109575[&&NHX:Type=GTDB:gtdb_class=c__Gammaproteobacteria:gtdb_domain=d__Bacteria:gtdb_family=f__DC-out160:gtdb_genus=g__DC-out160:gtdb_order=o__Pseudomonadales:gtdb_phylum=p__Proteobacteria:gtdb_species=s__DC-out160 sp019090455:heptad=MCP-44H:species=d__Bacteria_p__Proteobacteria_c__Gammaproteobacteria_o__Pseudomonadales_f__DC-out160_g__DC-out160_s__DC-out160 sp019090455],(GB_GCA_002163245.1_protein.faa_MAAL01000167.1_13@PF00015_full_PFAM.405.581:0.0179185[&&NHX:Type=GTDB:gtdb_class=c__Gammaproteobacteria:gtdb_domain=d__Bacteria:gtdb_family=f__Ketobacteraceae:gtdb_genus=g__42-54-T18:gtdb_order=o__Pseudomonadales:gtdb_phylum=p__Proteobacteria:gtdb_species=s__42-54-T18 sp002163245:heptad=MCP-44H:species=d__Bacteria_p__Proteobacteria_c__Gammaproteobacteria_o__Pseudomonadales_f__Ketobacteraceae_g__42-54-T18_s__42-54-T18 sp002163245],GB_GCA_002162955.1_protein.faa_MABD01000037.1_429@PF00015_full_PFAM.383.582:0.0585887[&&NHX:Type=GTDB:gtdb_class=c__Gammaproteobacteria:gtdb_domain=d__Bacteria:gtdb_family=f__Ketobacteraceae:gtdb_genus=g__42-54-T18:gtdb_order=o__Pseudomonadales:gtdb_phylum=p__Proteobacteria:gtdb_species=s__42-54-T18 sp002162955:heptad=MCP-44H:species=d__Bacteria_p__Proteobacteria_c__Gammaproteobacteria_o__Pseudomonadales_f__Ketobacteraceae_g__42-54-T18_s__42-54-T18 sp002162955])0.678:0.0109548[&&NHX:Sample_counter=:Type_counter=GTDB--2:capture_class_counter=:capture_domain_counter=:capture_family_counter=:capture_genus_counter=:capture_order_counter=:capture_phylum_counter=:capture_species_counter=:evoltype=D:gtdb_class_counter=c__Gammaproteobacteria--2:gtdb_domain_counter=d__Bacteria--2:gtdb_family_counter=f__Ketobacteraceae--2:gtdb_genus_counter=g__42-54-T18--2:gtdb_order_counter=o__Pseudomonadales--2:gtdb_phylum_counter=p__Proteobacteria--2:gtdb_species_counter=s__42-54-T18 sp002162955--1||s__42-54-T18 sp002163245--1:heptad_counter=MCP-44H--2:lbd_counter=:lca=d__Bacteria:lca_tree=g__42-54-T18:name=N148709:ref_name_counter=])0.998:0.122613[&&NHX:Sample_counter=:Type_counter=GTDB--3:capture_class_counter=:capture_domain_counter=:capture_family_counter=:capture_genus_counter=:capture_order_counter=:capture_phylum_counter=:capture_species_counter=:evoltype=D:gtdb_class_counter=c__Gammaproteobacteria--3:gtdb_domain_counter=d__Bacteria--3:gtdb_family_counter=f__DC-out160--1||f__Ketobacteraceae--2:gtdb_genus_counter=g__42-54-T18--2||g__DC-out160--1:gtdb_order_counter=o__Pseudomonadales--3:gtdb_phylum_counter=p__Proteobacteria--3:gtdb_species_counter=s__42-54-T18 sp002162955--1||s__42-54-T18 sp002163245--1||s__DC-out160 sp019090455--1:heptad_counter=MCP-44H--3:lbd_counter=:lca=d__Bacteria:lca_tree=o__Pseudomonadales:name=N148710:ref_name_counter=])0.856:0.0448928[&&NHX:Sample_counter=:Type_counter=GTDB--4:capture_class_counter=:capture_domain_counter=:capture_family_counter=:capture_genus_counter=:capture_order_counter=:capture_phylum_counter=:capture_species_counter=:evoltype=D:gtdb_class_counter=c__Gammaproteobacteria--4:gtdb_domain_counter=d__Bacteria--4:gtdb_family_counter=f__DC-out160--1||f__Ketobacteraceae--2||f__UBA3067--1:gtdb_genus_counter=g__42-54-T18--2||g__DC-out160--1||g__GCA-002402085--1:gtdb_order_counter=o__Pseudomonadales--4:gtdb_phylum_counter=p__Proteobacteria--4:gtdb_species_counter=s__42-54-T18 sp002162955--1||s__42-54-T18 sp002163245--1||s__DC-out160 sp019090455--1||s__GCA-002402085 sp002401525--1:heptad_counter=MCP-40H--1||MCP-44H--3:lbd_counter=:lca=d__Bacteria:lca_tree=o__Pseudomonadales:name=N148711:ref_name_counter=],((((RS_GCF_002260525.1_protein.faa_NZ_MRYI01000010.1_29@PF00015_full_PFAM.361.596:5e-09[&&NHX:Type=GTDB:gtdb_class=c__Gammaproteobacteria:gtdb_domain=d__Bacteria:gtdb_family=f__Oleiphilaceae:gtdb_genus=g__Hahella:gtdb_order=o__Pseudomonadales:gtdb_phylum=p__Proteobacteria:gtdb_species=s__Hahella sp002260525:heptad=MCP-40H:species=d__Bacteria_p__Proteobacteria_c__Gammaproteobacteria_o__Pseudomonadales_f__Oleiphilaceae_g__Hahella_s__Hahella sp002260525],RS_GCF_000376785.1_protein.faa_NZ_AQXX01000100.1_22@PF00015_full_PFAM.398.598:0.0224127[&&NHX:Type=GTDB:gtdb_class=c__Gammaproteobacteria:gtdb_domain=d__Bacteria:gtdb_family=f__Oleiphilaceae:gtdb_genus=g__Hahella:gtdb_order=o__Pseudomonadales:gtdb_phylum=p__Proteobacteria:gtdb_species=s__Hahella ganghwensis:heptad=MCP-40H:species=d__Bacteria_p__Proteobacteria_c__Gammaproteobacteria_o__Pseudomonadales_f__Oleiphilaceae_g__Hahella_s__Hahella ganghwensis])0.973:0.0646134[&&NHX:Sample_counter=:Type_counter=GTDB--2:capture_class_counter=:capture_domain_counter=:capture_family_counter=:capture_genus_counter=:capture_order_counter=:capture_phylum_counter=:capture_species_counter=:evoltype=D:gtdb_class_counter=c__Gammaproteobacteria--2:gtdb_domain_counter=d__Bacteria--2:gtdb_family_counter=f__Oleiphilaceae--2:gtdb_genus_counter=g__Hahella--2:gtdb_order_counter=o__Pseudomonadales--2:gtdb_phylum_counter=p__Proteobacteria--2:gtdb_species_counter=s__Hahella ganghwensis--1||s__Hahella sp002260525--1:heptad_counter=MCP-40H--2:lbd_counter=:lca=d__Bacteria:lca_tree=g__Hahella:name=N148714:ref_name_counter=],(RS_GCF_002162375.1_protein.faa_NZ_CP021425.1_3712@PF00015_full_PFAM.407.587:0.0782215[&&NHX:Type=GTDB:gtdb_class=c__Gammaproteobacteria:gtdb_domain=d__Bacteria:gtdb_family=f__Oleiphilaceae:gtdb_genus=g__Oleiphilus:gtdb_order=o__Pseudomonadales:gtdb_phylum=p__Proteobacteria:gtdb_species=s__Oleiphilus messinensis:heptad=MCP-44H:species=d__Bacteria_p__Proteobacteria_c__Gammaproteobacteria_o__Pseudomonadales_f__Oleiphilaceae_g__Oleiphilus_s__Oleiphilus messinensis],(RS_GCF_004135205.1_protein.faa_NZ_CP035490.1_1499@PF00015_full_PFAM.407.593:0.00394351[&&NHX:Type=GTDB:gtdb_class=c__Gammaproteobacteria:gtdb_domain=d__Bacteria:gtdb_family=f__Oleiphilaceae:gtdb_genus=g__Hahella:gtdb_order=o__Pseudomonadales:gtdb_phylum=p__Proteobacteria:gtdb_species=s__Hahella sp004135205:heptad=MCP-44H:species=d__Bacteria_p__Proteobacteria_c__Gammaproteobacteria_o__Pseudomonadales_f__Oleiphilaceae_g__Hahella_s__Hahella sp004135205],(RS_GCF_018986435.1_protein.faa_NZ_JAHMIN010000009.1_83@PF00015_full_PFAM.407.593:0[&&NHX:Type=GTDB:gtdb_class=c__Gammaproteobacteria:gtdb_domain=d__Bacteria:gtdb_family=f__Oleiphilaceae:gtdb_genus=g__Hahella:gtdb_order=o__Pseudomonadales:gtdb_phylum=p__Proteobacteria:gtdb_species=s__Hahella sp018986435:heptad=MCP-44H:species=d__Bacteria_p__Proteobacteria_c__Gammaproteobacteria_o__Pseudomonadales_f__Oleiphilaceae_g__Hahella_s__Hahella sp018986435],RS_GCF_000012985.1_protein.faa_NC_007645.1_5227@PF00015_full_PFAM.407.593:0[&&NHX:Type=GTDB:gtdb_class=c__Gammaproteobacteria:gtdb_domain=d__Bacteria:gtdb_family=f__Oleiphilaceae:gtdb_genus=g__Hahella:gtdb_order=o__Pseudomonadales:gtdb_phylum=p__Proteobacteria:gtdb_species=s__Hahella chejuensis:heptad=MCP-44H:species=d__Bacteria_p__Proteobacteria_c__Gammaproteobacteria_o__Pseudomonadales_f__Oleiphilaceae_g__Hahella_s__Hahella chejuensis]):5e-09[&&NHX:Sample_counter=:Type_counter=GTDB--2:capture_class_counter=:capture_domain_counter=:capture_family_counter=:capture_genus_counter=:capture_order_counter=:capture_phylum_counter=:capture_species_counter=:evoltype=D:gtdb_class_counter=c__Gammaproteobacteria--2:gtdb_domain_counter=d__Bacteria--2:gtdb_family_counter=f__Oleiphilaceae--2:gtdb_genus_counter=g__Hahella--2:gtdb_order_counter=o__Pseudomonadales--2:gtdb_phylum_counter=p__Proteobacteria--2:gtdb_species_counter=s__Hahella chejuensis--1||s__Hahella sp018986435--1:heptad_counter=MCP-44H--2:lbd_counter=:lca=d__Bacteria:lca_tree=g__Hahella:name=N148719:ref_name_counter=])0.989:0.0580165[&&NHX:Sample_counter=:Type_counter=GTDB--3:capture_class_counter=:capture_domain_counter=:capture_family_counter=:capture_genus_counter=:capture_order_counter=:capture_phylum_counter=:capture_species_counter=:evoltype=D:gtdb_class_counter=c__Gammaproteobacteria--3:gtdb_domain_counter=d__Bacteria--3:gtdb_family_counter=f__Oleiphilaceae--3:gtdb_genus_counter=g__Hahella--3:gtdb_order_counter=o__Pseudomonadales--3:gtdb_phylum_counter=p__Proteobacteria--3:gtdb_species_counter=s__Hahella chejuensis--1||s__Hahella sp004135205--1||s__Hahella sp018986435--1:heptad_counter=MCP-44H--3:lbd_counter=:lca=d__Bacteria:lca_tree=g__Hahella:name=N148720:ref_name_counter=])0.874:0.0325167[&&NHX:Sample_counter=:Type_counter=GTDB--4:capture_class_counter=:capture_domain_counter=:capture_family_counter=:capture_genus_counter=:capture_order_counter=:capture_phylum_counter=:capture_species_counter=:evoltype=D:gtdb_class_counter=c__Gammaproteobacteria--4:gtdb_domain_counter=d__Bacteria--4:gtdb_family_counter=f__Oleiphilaceae--4:gtdb_genus_counter=g__Hahella--3||g__Oleiphilus--1:gtdb_order_counter=o__Pseudomonadales--4:gtdb_phylum_counter=p__Proteobacteria--4:gtdb_species_counter=s__Hahella chejuensis--1||s__Hahella sp004135205--1||s__Hahella sp018986435--1||s__Oleiphilus messinensis--1:heptad_counter=MCP-44H--4:lbd_counter=:lca=d__Bacteria:lca_tree=f__Oleiphilaceae:name=N148721:ref_name_counter=])0.958:0.0938583[&&NHX:Sample_counter=:Type_counter=GTDB--6:capture_class_counter=:capture_domain_counter=:capture_family_counter=:capture_genus_counter=:capture_order_counter=:capture_phylum_counter=:capture_species_counter=:evoltype=D:gtdb_class_counter=c__Gammaproteobacteria--6:gtdb_domain_counter=d__Bacteria--6:gtdb_family_counter=f__Oleiphilaceae--6:gtdb_genus_counter=g__Hahella--5||g__Oleiphilus--1:gtdb_order_counter=o__Pseudomonadales--6:gtdb_phylum_counter=p__Proteobacteria--6:gtdb_species_counter=s__Hahella chejuensis--1||s__Hahella ganghwensis--1||s__Hahella sp002260525--1||s__Hahella sp004135205--1||s__Hahella sp018986435--1||s__Oleiphilus messinensis--1:heptad_counter=MCP-40H--2||MCP-44H--4:lbd_counter=:lca=d__Bacteria:lca_tree=f__Oleiphilaceae:name=N148722:ref_name_counter=],(RS_GCF_002795845.1_protein.faa_NZ_CP011797.1_1835@PF00015_full_PFAM.374.583:0.186331[&&NHX:Type=GTDB:gtdb_class=c__Gammaproteobacteria:gtdb_domain=d__Bacteria:gtdb_family=f__Natronospirillaceae:gtdb_genus=g__Reinekea:gtdb_order=o__Pseudomonadales:gtdb_phylum=p__Proteobacteria:gtdb_species=s__Reinekea forsetii:heptad=MCP-40H:species=d__Bacteria_p__Proteobacteria_c__Gammaproteobacteria_o__Pseudomonadales_f__Natronospirillaceae_g__Reinekea_s__Reinekea forsetii],GB_GCA_003695085.1_protein.faa_RFIV01000126.1_29@PF00015_full_PFAM.411.593:0.29337[&&NHX:Type=GTDB:gtdb_class=c__Gammaproteobacteria:gtdb_domain=d__Bacteria:gtdb_family=f__Oleiphilaceae:gtdb_genus=g__J085:gtdb_order=o__Pseudomonadales:gtdb_phylum=p__Proteobacteria:gtdb_species=s__J085 sp003695085:heptad=MCP-40H:species=d__Bacteria_p__Proteobacteria_c__Gammaproteobacteria_o__Pseudomonadales_f__Oleiphilaceae_g__J085_s__J085 sp003695085])0.118:0.0569162[&&NHX:Sample_counter=:Type_counter=GTDB--2:capture_class_counter=:capture_domain_counter=:capture_family_counter=:capture_genus_counter=:capture_order_counter=:capture_phylum_counter=:capture_species_counter=:evoltype=D:gtdb_class_counter=c__Gammaproteobacteria--2:gtdb_domain_counter=d__Bacteria--2:gtdb_family_counter=f__Natronospirillaceae--1||f__Oleiphilaceae--1:gtdb_genus_counter=g__J085--1||g__Reinekea--1:gtdb_order_counter=o__Pseudomonadales--2:gtdb_phylum_counter=p__Proteobacteria--2:gtdb_species_counter=s__J085 sp003695085--1||s__Reinekea forsetii--1:heptad_counter=MCP-40H--2:lbd_counter=:lca=d__Bacteria:lca_tree=o__Pseudomonadales:name=N148725:ref_name_counter=])0.876:0.0690246[&&NHX:Sample_counter=:Type_counter=GTDB--8:capture_class_counter=:capture_domain_counter=:capture_family_counter=:capture_genus_counter=:capture_order_counter=:capture_phylum_counter=:capture_species_counter=:evoltype=D:gtdb_class_counter=c__Gammaproteobacteria--8:gtdb_domain_counter=d__Bacteria--8:gtdb_family_counter=f__Natronospirillaceae--1||f__Oleiphilaceae--7:gtdb_genus_counter=g__Hahella--5||g__J085--1||g__Oleiphilus--1||g__Reinekea--1:gtdb_order_counter=o__Pseudomonadales--8:gtdb_phylum_counter=p__Proteobacteria--8:gtdb_species_counter=s__Hahella chejuensis--1||s__Hahella ganghwensis--1||s__Hahella sp002260525--1||s__Hahella sp004135205--1||s__Hahella sp018986435--1||s__J085 sp003695085--1||s__Oleiphilus messinensis--1||s__Reinekea forsetii--1:heptad_counter=MCP-40H--4||MCP-44H--4:lbd_counter=:lca=d__Bacteria:lca_tree=o__Pseudomonadales:name=N148726:ref_name_counter=],GB_GCA_003671495.1_protein.faa_RCHN01000044.1_14@PF00015_full_PFAM.383.573:0.210898[&&NHX:Type=GTDB:gtdb_class=c__Gammaproteobacteria:gtdb_domain=d__Bacteria:gtdb_family=f__Ketobacteraceae:gtdb_genus=g__Ketobacter:gtdb_order=o__Pseudomonadales:gtdb_phylum=p__Proteobacteria:gtdb_species=s__Ketobacter sp003671495:heptad=MCP-40H:species=d__Bacteria_p__Proteobacteria_c__Gammaproteobacteria_o__Pseudomonadales_f__Ketobacteraceae_g__Ketobacter_s__Ketobacter sp003671495])0.903:0.0540298[&&NHX:Sample_counter=:Type_counter=GTDB--9:capture_class_counter=:capture_domain_counter=:capture_family_counter=:capture_genus_counter=:capture_order_counter=:capture_phylum_counter=:capture_species_counter=:evoltype=D:gtdb_class_counter=c__Gammaproteobacteria--9:gtdb_domain_counter=d__Bacteria--9:gtdb_family_counter=f__Ketobacteraceae--1||f__Natronospirillaceae--1||f__Oleiphilaceae--7:gtdb_genus_counter=g__Hahella--5||g__J085--1||g__Ketobacter--1||g__Oleiphilus--1||g__Reinekea--1:gtdb_order_counter=o__Pseudomonadales--9:gtdb_phylum_counter=p__Proteobacteria--9:gtdb_species_counter=s__Hahella chejuensis--1||s__Hahella ganghwensis--1||s__Hahella sp002260525--1||s__Hahella sp004135205--1||s__Hahella sp018986435--1||s__J085 sp003695085--1||s__Ketobacter sp003671495--1||s__Oleiphilus messinensis--1||s__Reinekea forsetii--1:heptad_counter=MCP-40H--5||MCP-44H--4:lbd_counter=:lca=d__Bacteria:lca_tree=o__Pseudomonadales:name=N148728:ref_name_counter=])0.95:0.0862883[&&NHX:Sample_counter=:Type_counter=GTDB--13:capture_class_counter=:capture_domain_counter=:capture_family_counter=:capture_genus_counter=:capture_order_counter=:capture_phylum_counter=:capture_species_counter=:evoltype=D:gtdb_class_counter=c__Gammaproteobacteria--13:gtdb_domain_counter=d__Bacteria--13:gtdb_family_counter=f__DC-out160--1||f__Ketobacteraceae--3||f__Natronospirillaceae--1||f__Oleiphilaceae--7||f__UBA3067--1:gtdb_genus_counter=g__42-54-T18--2||g__DC-out160--1||g__GCA-002402085--1||g__Hahella--5||g__J085--1||g__Ketobacter--1||g__Oleiphilus--1||g__Reinekea--1:gtdb_order_counter=o__Pseudomonadales--13:gtdb_phylum_counter=p__Proteobacteria--13:gtdb_species_counter=s__42-54-T18 sp002162955--1||s__42-54-T18 sp002163245--1||s__DC-out160 sp019090455--1||s__GCA-002402085 sp002401525--1||s__Hahella chejuensis--1||s__Hahella ganghwensis--1||s__Hahella sp002260525--1||s__Hahella sp004135205--1||s__Hahella sp018986435--1||s__J085 sp003695085--1||s__Ketobacter sp003671495--1||s__Oleiphilus messinensis--1||s__Reinekea forsetii--1:heptad_counter=MCP-40H--6||MCP-44H--7:lbd_counter=:lca=d__Bacteria:lca_tree=o__Pseudomonadales:name=N148729:ref_name_counter=])0.775:0.0553003[&&NHX:Sample_counter=:Type_counter=GTDB--16:capture_class_counter=:capture_domain_counter=:capture_family_counter=:capture_genus_counter=:capture_order_counter=:capture_phylum_counter=:capture_species_counter=:evoltype=D:gtdb_class_counter=c__Gammaproteobacteria--16:gtdb_domain_counter=d__Bacteria--16:gtdb_family_counter=f__DC-out160--1||f__GCA-001735895--2||f__Ketobacteraceae--3||f__Natronospirillaceae--1||f__Oleiphilaceae--7||f__SZUA-229--1||f__UBA3067--1:gtdb_genus_counter=g__42-54-T18--2||g__DC-out160--1||g__GCA-001735895--2||g__GCA-002402085--1||g__Hahella--5||g__J085--1||g__Ketobacter--1||g__Oleiphilus--1||g__Reinekea--1||g__SZUA-229--1:gtdb_order_counter=o__GCA-001735895--2||o__Pseudomonadales--13||o__SZUA-229--1:gtdb_phylum_counter=p__Proteobacteria--16:gtdb_species_counter=s__42-54-T18 sp002162955--1||s__42-54-T18 sp002163245--1||s__DC-out160 sp019090455--1||s__GCA-001735895 sp001735895--1||s__GCA-001735895 sp009937625--1||s__GCA-002402085 sp002401525--1||s__Hahella chejuensis--1||s__Hahella ganghwensis--1||s__Hahella sp002260525--1||s__Hahella sp004135205--1||s__Hahella sp018986435--1||s__J085 sp003695085--1||s__Ketobacter sp003671495--1||s__Oleiphilus messinensis--1||s__Reinekea forsetii--1||s__SZUA-229 sp003228405--1:heptad_counter=MCP-40H--9||MCP-44H--7:lbd_counter=:lca=d__Bacteria:lca_tree=c__Gammaproteobacteria:name=N148730:ref_name_counter=])0.424:0.0403416[&&NHX:Sample_counter=:Type_counter=GTDB--18:capture_class_counter=:capture_domain_counter=:capture_family_counter=:capture_genus_counter=:capture_order_counter=:capture_phylum_counter=:capture_species_counter=:evoltype=D:gtdb_class_counter=c__Gammaproteobacteria--16||c__Zetaproteobacteria--2:gtdb_domain_counter=d__Bacteria--18:gtdb_family_counter=f__DC-out160--1||f__GCA-001735895--2||f__Ketobacteraceae--3||f__Mariprofundaceae--2||f__Natronospirillaceae--1||f__Oleiphilaceae--7||f__SZUA-229--1||f__UBA3067--1:gtdb_genus_counter=g__42-54-T18--2||g__AB-137-C09--2||g__DC-out160--1||g__GCA-001735895--2||g__GCA-002402085--1||g__Hahella--5||g__J085--1||g__Ketobacter--1||g__Oleiphilus--1||g__Reinekea--1||g__SZUA-229--1:gtdb_order_counter=o__GCA-001735895--2||o__Mariprofundales--2||o__Pseudomonadales--13||o__SZUA-229--1:gtdb_phylum_counter=p__Proteobacteria--18:gtdb_species_counter=s__42-54-T18 sp002162955--1||s__42-54-T18 sp002163245--1||s__AB-137-C09 sp000379225--1||s__AB-137-C09 sp015488125--1||s__DC-out160 sp019090455--1||s__GCA-001735895 sp001735895--1||s__GCA-001735895 sp009937625--1||s__GCA-002402085 sp002401525--1||s__Hahella chejuensis--1||s__Hahella ganghwensis--1||s__Hahella sp002260525--1||s__Hahella sp004135205--1||s__Hahella sp018986435--1||s__J085 sp003695085--1||s__Ketobacter sp003671495--1||s__Oleiphilus messinensis--1||s__Reinekea forsetii--1||s__SZUA-229 sp003228405--1:heptad_counter=MCP-40H--10||MCP-44H--8:lbd_counter=:lca=d__Bacteria:lca_tree=p__Proteobacteria:name=N148731:ref_name_counter=],GB_GCA_003251795.1_protein.faa_QKEI01000100.1_6@PF00015_full_PFAM.626.820:0.113084[&&NHX:Type=GTDB:gtdb_class=c__Gammaproteobacteria:gtdb_domain=d__Bacteria:gtdb_family=f__SPGG2:gtdb_genus=g__SZUA-472:gtdb_order=o__Acidiferrobacterales:gtdb_phylum=p__Proteobacteria:gtdb_species=s__SZUA-472 sp003251795:heptad=MCP-40H:species=d__Bacteria_p__Proteobacteria_c__Gammaproteobacteria_o__Acidiferrobacterales_f__SPGG2_g__SZUA-472_s__SZUA-472 sp003251795])0.863:0.0365445[&&NHX:Sample_counter=:Type_counter=GTDB--19:capture_class_counter=:capture_domain_counter=:capture_family_counter=:capture_genus_counter=:capture_order_counter=:capture_phylum_counter=:capture_species_counter=:evoltype=D:gtdb_class_counter=c__Gammaproteobacteria--17||c__Zetaproteobacteria--2:gtdb_domain_counter=d__Bacteria--19:gtdb_family_counter=f__DC-out160--1||f__GCA-001735895--2||f__Ketobacteraceae--3||f__Mariprofundaceae--2||f__Natronospirillaceae--1||f__Oleiphilaceae--7||f__SPGG2--1||f__SZUA-229--1||f__UBA3067--1:gtdb_genus_counter=g__42-54-T18--2||g__AB-137-C09--2||g__DC-out160--1||g__GCA-001735895--2||g__GCA-002402085--1||g__Hahella--5||g__J085--1||g__Ketobacter--1||g__Oleiphilus--1||g__Reinekea--1||g__SZUA-229--1||g__SZUA-472--1:gtdb_order_counter=o__Acidiferrobacterales--1||o__GCA-001735895--2||o__Mariprofundales--2||o__Pseudomonadales--13||o__SZUA-229--1:gtdb_phylum_counter=p__Proteobacteria--19:gtdb_species_counter=s__42-54-T18 sp002162955--1||s__42-54-T18 sp002163245--1||s__AB-137-C09 sp000379225--1||s__AB-137-C09 sp015488125--1||s__DC-out160 sp019090455--1||s__GCA-001735895 sp001735895--1||s__GCA-001735895 sp009937625--1||s__GCA-002402085 sp002401525--1||s__Hahella chejuensis--1||s__Hahella ganghwensis--1||s__Hahella sp002260525--1||s__Hahella sp004135205--1||s__Hahella sp018986435--1||s__J085 sp003695085--1||s__Ketobacter sp003671495--1||s__Oleiphilus messinensis--1||s__Reinekea forsetii--1||s__SZUA-229 sp003228405--1||s__SZUA-472 sp003251795--1:heptad_counter=MCP-40H--11||MCP-44H--8:lbd_counter=:lca=d__Bacteria:lca_tree=p__Proteobacteria:name=N148733:ref_name_counter=],(((GB_GCA_016745055.1_protein.faa_JADGDF010000012.1_35@PF00015_full_PFAM.654.827:0.00912117[&&NHX:Type=GTDB:gtdb_class=c__Gammaproteobacteria:gtdb_domain=d__Bacteria:gtdb_family=f__Beggiatoaceae:gtdb_genus=g__JADGDF01:gtdb_order=o__Beggiatoales:gtdb_phylum=p__Proteobacteria:gtdb_species=s__JADGDF01 sp016745055:heptad=MCP-40H:species=d__Bacteria_p__Proteobacteria_c__Gammaproteobacteria_o__Beggiatoales_f__Beggiatoaceae_g__JADGDF01_s__JADGDF01 sp016745055],(((((GB_GCA_002085445.1_protein.faa_NBMI01000083.1_27@PF00015_full_PFAM.655.830:0.0128332[&&NHX:Type=GTDB:gtdb_class=c__Gammaproteobacteria:gtdb_domain=d__Bacteria:gtdb_family=f__Beggiatoaceae:gtdb_genus=g__UBA10656:gtdb_order=o__Beggiatoales:gtdb_phylum=p__Proteobacteria:gtdb_species=s__UBA10656 sp002085445:heptad=MCP-40H:species=d__Bacteria_p__Proteobacteria_c__Gammaproteobacteria_o__Beggiatoales_f__Beggiatoaceae_g__UBA10656_s__UBA10656 sp002085445],GB_GCA_011371325.1_protein.faa_DRQV01000079.1_3@PF00015_full_PFAM.650.840:0.0192304[&&NHX:Type=GTDB:gtdb_class=c__Gammaproteobacteria:gtdb_domain=d__Bacteria:gtdb_family=f__Beggiatoaceae:gtdb_genus=g__DRQV01:gtdb_order=o__Beggiatoales:gtdb_phylum=p__Proteobacteria:gtdb_species=s__DRQV01 sp011371325:heptad=MCP-40H:species=d__Bacteria_p__Proteobacteria_c__Gammaproteobacteria_o__Beggiatoales_f__Beggiatoaceae_g__DRQV01_s__DRQV01 sp011371325])0.857:0.0109545[&&NHX:Sample_counter=:Type_counter=GTDB--2:capture_class_counter=:capture_domain_counter=:capture_family_counter=:capture_genus_counter=:capture_order_counter=:capture_phylum_counter=:capture_species_counter=:evoltype=D:gtdb_class_counter=c__Gammaproteobacteria--2:gtdb_domain_counter=d__Bacteria--2:gtdb_family_counter=f__Beggiatoaceae--2:gtdb_genus_counter=g__DRQV01--1||g__UBA10656--1:gtdb_order_counter=o__Beggiatoales--2:gtdb_phylum_counter=p__Proteobacteria--2:gtdb_species_counter=s__DRQV01 sp011371325--1||s__UBA10656 sp002085445--1:heptad_counter=MCP-40H--2:lbd_counter=:lca=d__Bacteria:lca_tree=f__Beggiatoaceae:name=N148737:ref_name_counter=],(GB_GCA_000785145.2_protein.faa_JSZA02000002.1_64@PF00015_full_PFAM.627.810:0.0676235[&&NHX:Type=GTDB:gtdb_class=c__Gammaproteobacteria:gtdb_domain=d__Bacteria:gtdb_family=f__Beggiatoaceae:gtdb_genus=g__Thiomargarita:gtdb_order=o__Beggiatoales:gtdb_phylum=p__Proteobacteria:gtdb_species=s__Thiomargarita nelsonii_B:heptad=MCP-40H:species=d__Bacteria_p__Proteobacteria_c__Gammaproteobacteria_o__Beggiatoales_f__Beggiatoaceae_g__Thiomargarita_s__Thiomargarita nelsonii_B],GB_GCA_003645255.1_protein.faa_QNES01000013.1_22@PF00015_full_PFAM.654.828:0.0384941[&&NHX:Type=GTDB:gtdb_class=c__Gammaproteobacteria:gtdb_domain=d__Bacteria:gtdb_family=f__Beggiatoaceae:gtdb_genus=g__QNES01:gtdb_order=o__Beggiatoales:gtdb_phylum=p__Proteobacteria:gtdb_species=s__QNES01 sp003645255:heptad=MCP-40H:species=d__Bacteria_p__Proteobacteria_c__Gammaproteobacteria_o__Beggiatoales_f__Beggiatoaceae_g__QNES01_s__QNES01 sp003645255])0.423:0.00483831[&&NHX:Sample_counter=:Type_counter=GTDB--2:capture_class_counter=:capture_domain_counter=:capture_family_counter=:capture_genus_counter=:capture_order_counter=:capture_phylum_counter=:capture_species_counter=:evoltype=D:gtdb_class_counter=c__Gammaproteobacteria--2:gtdb_domain_counter=d__Bacteria--2:gtdb_family_counter=f__Beggiatoaceae--2:gtdb_genus_counter=g__QNES01--1||g__Thiomargarita--1:gtdb_order_counter=o__Beggiatoales--2:gtdb_phylum_counter=p__Proteobacteria--2:gtdb_species_counter=s__QNES01 sp003645255--1||s__Thiomargarita nelsonii_B--1:heptad_counter=MCP-40H--2:lbd_counter=:lca=d__Bacteria:lca_tree=f__Beggiatoaceae:name=N148740:ref_name_counter=])0.867:0.0107441[&&NHX:Sample_counter=:Type_counter=GTDB--4:capture_class_counter=:capture_domain_counter=:capture_family_counter=:capture_genus_counter=:capture_order_counter=:capture_phylum_counter=:capture_species_counter=:evoltype=D:gtdb_class_counter=c__Gammaproteobacteria--4:gtdb_domain_counter=d__Bacteria--4:gtdb_family_counter=f__Beggiatoaceae--4:gtdb_genus_counter=g__DRQV01--1||g__QNES01--1||g__Thiomargarita--1||g__UBA10656--1:gtdb_order_counter=o__Beggiatoales--4:gtdb_phylum_counter=p__Proteobacteria--4:gtdb_species_counter=s__DRQV01 sp011371325--1||s__QNES01 sp003645255--1||s__Thiomargarita nelsonii_B--1||s__UBA10656 sp002085445--1:heptad_counter=MCP-40H--4:lbd_counter=:lca=d__Bacteria:lca_tree=f__Beggiatoaceae:name=N148741:ref_name_counter=],GB_GCA_003645185.1_protein.faa_QNEL01000045.1_2@PF00015_full_PFAM.657.835:0.0300696[&&NHX:Type=GTDB:gtdb_class=c__Gammaproteobacteria:gtdb_domain=d__Bacteria:gtdb_family=f__Beggiatoaceae:gtdb_genus=g__UBA10656:gtdb_order=o__Beggiatoales:gtdb_phylum=p__Proteobacteria:gtdb_species=s__UBA10656 sp003645185:heptad=MCP-40H:species=d__Bacteria_p__Proteobacteria_c__Gammaproteobacteria_o__Beggiatoales_f__Beggiatoaceae_g__UBA10656_s__UBA10656 sp003645185])0.406:0.0082199[&&NHX:Sample_counter=:Type_counter=GTDB--5:capture_class_counter=:capture_domain_counter=:capture_family_counter=:capture_genus_counter=:capture_order_counter=:capture_phylum_counter=:capture_species_counter=:evoltype=D:gtdb_class_counter=c__Gammaproteobacteria--5:gtdb_domain_counter=d__Bacteria--5:gtdb_family_counter=f__Beggiatoaceae--5:gtdb_genus_counter=g__DRQV01--1||g__QNES01--1||g__Thiomargarita--1||g__UBA10656--2:gtdb_order_counter=o__Beggiatoales--5:gtdb_phylum_counter=p__Proteobacteria--5:gtdb_species_counter=s__DRQV01 sp011371325--1||s__QNES01 sp003645255--1||s__Thiomargarita nelsonii_B--1||s__UBA10656 sp002085445--1||s__UBA10656 sp003645185--1:heptad_counter=MCP-40H--5:lbd_counter=:lca=d__Bacteria:lca_tree=f__Beggiatoaceae:name=N148743:ref_name_counter=],(RS_GCF_001723685.1_protein.faa_NZ_MCBX01000004.1_21@PF00015_full_PFAM.617.817:0.0136233[&&NHX:Type=GTDB:gtdb_class=c__Gammaproteobacteria:gtdb_domain=d__Bacteria:gtdb_family=f__Beggiatoaceae:gtdb_genus=g__Marithrix:gtdb_order=o__Beggiatoales:gtdb_phylum=p__Proteobacteria:gtdb_species=s__Marithrix sp001723685:heptad=MCP-40H:species=d__Bacteria_p__Proteobacteria_c__Gammaproteobacteria_o__Beggiatoales_f__Beggiatoaceae_g__Marithrix_s__Marithrix sp001723685],GB_GCA_016744775.1_protein.faa_JADGDS010000002.1_362@PF00015_full_PFAM.626.817:0.0265993[&&NHX:Type=GTDB:gtdb_class=c__Gammaproteobacteria:gtdb_domain=d__Bacteria:gtdb_family=f__Beggiatoaceae:gtdb_genus=g__Marithrix:gtdb_order=o__Beggiatoales:gtdb_phylum=p__Proteobacteria:gtdb_species=s__Marithrix sp016744775:heptad=MCP-40H:species=d__Bacteria_p__Proteobacteria_c__Gammaproteobacteria_o__Beggiatoales_f__Beggiatoaceae_g__Marithrix_s__Marithrix sp016744775])1:0.0967415[&&NHX:Sample_counter=:Type_counter=GTDB--2:capture_class_counter=:capture_domain_counter=:capture_family_counter=:capture_genus_counter=:capture_order_counter=:capture_phylum_counter=:capture_species_counter=:evoltype=D:gtdb_class_counter=c__Gammaproteobacteria--2:gtdb_domain_counter=d__Bacteria--2:gtdb_family_counter=f__Beggiatoaceae--2:gtdb_genus_counter=g__Marithrix--2:gtdb_order_counter=o__Beggiatoales--2:gtdb_phylum_counter=p__Proteobacteria--2:gtdb_species_counter=s__Marithrix sp001723685--1||s__Marithrix sp016744775--1:heptad_counter=MCP-40H--2:lbd_counter=:lca=d__Bacteria:lca_tree=g__Marithrix:name=N148746:ref_name_counter=])0.766:0.00871195[&&NHX:Sample_counter=:Type_counter=GTDB--7:capture_class_counter=:capture_domain_counter=:capture_family_counter=:capture_genus_counter=:capture_order_counter=:capture_phylum_counter=:capture_species_counter=:evoltype=D:gtdb_class_counter=c__Gammaproteobacteria--7:gtdb_domain_counter=d__Bacteria--7:gtdb_family_counter=f__Beggiatoaceae--7:gtdb_genus_counter=g__DRQV01--1||g__Marithrix--2||g__QNES01--1||g__Thiomargarita--1||g__UBA10656--2:gtdb_order_counter=o__Beggiatoales--7:gtdb_phylum_counter=p__Proteobacteria--7:gtdb_species_counter=s__DRQV01 sp011371325--1||s__Marithrix sp001723685--1||s__Marithrix sp016744775--1||s__QNES01 sp003645255--1||s__Thiomargarita nelsonii_B--1||s__UBA10656 sp002085445--1||s__UBA10656 sp003645185--1:heptad_counter=MCP-40H--7:lbd_counter=:lca=d__Bacteria:lca_tree=f__Beggiatoaceae:name=N148747:ref_name_counter=],((((RS_GCF_001305575.3_protein.faa_NZ_CP012373.2_2023@PF00015_full_PFAM.651.825:0[&&NHX:Type=GTDB:gtdb_class=c__Gammaproteobacteria:gtdb_domain=d__Bacteria:gtdb_family=f__Beggiatoaceae:gtdb_genus=g__Beggiatoa:gtdb_order=o__Beggiatoales:gtdb_phylum=p__Proteobacteria:gtdb_species=s__Beggiatoa leptomitoformis:heptad=MCP-40H:species=d__Bacteria_p__Proteobacteria_c__Gammaproteobacteria_o__Beggiatoales_f__Beggiatoaceae_g__Beggiatoa_s__Beggiatoa leptomitoformis],RS_GCF_000245015.1_protein.faa_NZ_JH600070.1_2906@PF00015_full_PFAM.653.827:0[&&NHX:Type=GTDB:gtdb_class=c__Gammaproteobacteria:gtdb_domain=d__Bacteria:gtdb_family=f__Beggiatoaceae:gtdb_genus=g__Beggiatoa:gtdb_order=o__Beggiatoales:gtdb_phylum=p__Proteobacteria:gtdb_species=s__Beggiatoa alba:heptad=MCP-40H:species=d__Bacteria_p__Proteobacteria_c__Gammaproteobacteria_o__Beggiatoales_f__Beggiatoaceae_g__Beggiatoa_s__Beggiatoa alba]):0.0221268[&&NHX:Sample_counter=:Type_counter=GTDB--2:capture_class_counter=:capture_domain_counter=:capture_family_counter=:capture_genus_counter=:capture_order_counter=:capture_phylum_counter=:capture_species_counter=:evoltype=D:gtdb_class_counter=c__Gammaproteobacteria--2:gtdb_domain_counter=d__Bacteria--2:gtdb_family_counter=f__Beggiatoaceae--2:gtdb_genus_counter=g__Beggiatoa--2:gtdb_order_counter=o__Beggiatoales--2:gtdb_phylum_counter=p__Proteobacteria--2:gtdb_species_counter=s__Beggiatoa alba--1||s__Beggiatoa leptomitoformis--1:heptad_counter=MCP-40H--2:lbd_counter=:lca=d__Bacteria:lca_tree=g__Beggiatoa:name=N148750:ref_name_counter=],(RS_GCF_002149925.1_protein.faa_NZ_MSLT01000006.1_78@PF00015_full_PFAM.652.826:0[&&NHX:Type=GTDB:gtdb_class=c__Gammaproteobacteria:gtdb_domain=d__Bacteria:gtdb_family=f__Beggiatoaceae:gtdb_genus=g__Thioflexothrix:gtdb_order=o__Beggiatoales:gtdb_phylum=p__Proteobacteria:gtdb_species=s__Thioflexothrix psekupsii:heptad=MCP-44H:species=d__Bacteria_p__Proteobacteria_c__Gammaproteobacteria_o__Beggiatoales_f__Beggiatoaceae_g__Thioflexothrix_s__Thioflexothrix psekupsii],GB_GCA_003245895.1_protein.faa_QKBZ01000332.1_12@PF00015_full_PFAM.652.826:0[&&NHX:Type=GTDB:gtdb_class=c__Gammaproteobacteria:gtdb_domain=d__Bacteria:gtdb_family=f__Beggiatoaceae:gtdb_genus=g__SZUA-411:gtdb_order=o__Beggiatoales:gtdb_phylum=p__Proteobacteria:gtdb_species=s__SZUA-411 sp003245895:heptad=MCP-44H:species=d__Bacteria_p__Proteobacteria_c__Gammaproteobacteria_o__Beggiatoales_f__Beggiatoaceae_g__SZUA-411_s__SZUA-411 sp003245895]):0.00950692[&&NHX:Sample_counter=:Type_counter=GTDB--2:capture_class_counter=:capture_domain_counter=:capture_family_counter=:capture_genus_counter=:capture_order_counter=:capture_phylum_counter=:capture_species_counter=:evoltype=D:gtdb_class_counter=c__Gammaproteobacteria--2:gtdb_domain_counter=d__Bacteria--2:gtdb_family_counter=f__Beggiatoaceae--2:gtdb_genus_counter=g__SZUA-411--1||g__Thioflexothrix--1:gtdb_order_counter=o__Beggiatoales--2:gtdb_phylum_counter=p__Proteobacteria--2:gtdb_species_counter=s__SZUA-411 sp003245895--1||s__Thioflexothrix psekupsii--1:heptad_counter=MCP-44H--2:lbd_counter=:lca=d__Bacteria:lca_tree=f__Beggiatoaceae:name=N148753:ref_name_counter=])0.806:0.0127438[&&NHX:Sample_counter=:Type_counter=GTDB--4:capture_class_counter=:capture_domain_counter=:capture_family_counter=:capture_genus_counter=:capture_order_counter=:capture_phylum_counter=:capture_species_counter=:evoltype=D:gtdb_class_counter=c__Gammaproteobacteria--4:gtdb_domain_counter=d__Bacteria--4:gtdb_family_counter=f__Beggiatoaceae--4:gtdb_genus_counter=g__Beggiatoa--2||g__SZUA-411--1||g__Thioflexothrix--1:gtdb_order_counter=o__Beggiatoales--4:gtdb_phylum_counter=p__Proteobacteria--4:gtdb_species_counter=s__Beggiatoa alba--1||s__Beggiatoa leptomitoformis--1||s__SZUA-411 sp003245895--1||s__Thioflexothrix psekupsii--1:heptad_counter=MCP-40H--2||MCP-44H--2:lbd_counter=:lca=d__Bacteria:lca_tree=f__Beggiatoaceae:name=N148754:ref_name_counter=],GB_GCA_016744725.1_protein.faa_JADGDW010000039.1_8@PF00015_full_PFAM.652.830:0.0395096[&&NHX:Type=GTDB:gtdb_class=c__Gammaproteobacteria:gtdb_domain=d__Bacteria:gtdb_family=f__Beggiatoaceae:gtdb_genus=g__BB20:gtdb_order=o__Beggiatoales:gtdb_phylum=p__Proteobacteria:gtdb_species=s__BB20 sp016744725:heptad=MCP-40H:species=d__Bacteria_p__Proteobacteria_c__Gammaproteobacteria_o__Beggiatoales_f__Beggiatoaceae_g__BB20_s__BB20 sp016744725])0.667:0.00584528[&&NHX:Sample_counter=:Type_counter=GTDB--5:capture_class_counter=:capture_domain_counter=:capture_family_counter=:capture_genus_counter=:capture_order_counter=:capture_phylum_counter=:capture_species_counter=:evoltype=D:gtdb_class_counter=c__Gammaproteobacteria--5:gtdb_domain_counter=d__Bacteria--5:gtdb_family_counter=f__Beggiatoaceae--5:gtdb_genus_counter=g__BB20--1||g__Beggiatoa--2||g__SZUA-411--1||g__Thioflexothrix--1:gtdb_order_counter=o__Beggiatoales--5:gtdb_phylum_counter=p__Proteobacteria--5:gtdb_species_counter=s__BB20 sp016744725--1||s__Beggiatoa alba--1||s__Beggiatoa leptomitoformis--1||s__SZUA-411 sp003245895--1||s__Thioflexothrix psekupsii--1:heptad_counter=MCP-40H--3||MCP-44H--2:lbd_counter=:lca=d__Bacteria:lca_tree=f__Beggiatoaceae:name=N148756:ref_name_counter=],(GB_GCA_011391085.1_protein.faa_JAABRD010000058.1_12@PF00015_full_PFAM.652.831:0.0160551[&&NHX:Type=GTDB:gtdb_class=c__Gammaproteobacteria:gtdb_domain=d__Bacteria:gtdb_family=f__Beggiatoaceae:gtdb_genus=g__JAABRD01:gtdb_order=o__Beggiatoales:gtdb_phylum=p__Proteobacteria:gtdb_species=s__JAABRD01 sp011391085:heptad=MCP-40H:species=d__Bacteria_p__Proteobacteria_c__Gammaproteobacteria_o__Beggiatoales_f__Beggiatoaceae_g__JAABRD01_s__JAABRD01 sp011391085],(GB_GCA_000828835.1_protein.faa_AP014633.1_1963@PF00015_full_PFAM.659.838:5e-09[&&NHX:Type=GTDB:gtdb_class=c__Gammaproteobacteria:gtdb_domain=d__Bacteria:gtdb_family=f__Beggiatoaceae:gtdb_genus=g__Thioploca:gtdb_order=o__Beggiatoales:gtdb_phylum=p__Proteobacteria:gtdb_species=s__Thioploca ingrica:heptad=MCP-40H:species=d__Bacteria_p__Proteobacteria_c__Gammaproteobacteria_o__Beggiatoales_f__Beggiatoaceae_g__Thioploca_s__Thioploca ingrica],GB_GCA_012032555.1_protein.faa_JAAUSR010000065.1_18@PF00015_full_PFAM.660.838:5e-09[&&NHX:Type=GTDB:gtdb_class=c__Gammaproteobacteria:gtdb_domain=d__Bacteria:gtdb_family=f__Beggiatoaceae:gtdb_genus=g__Thioploca:gtdb_order=o__Beggiatoales:gtdb_phylum=p__Proteobacteria:gtdb_species=s__Thioploca sp012032555:heptad=MCP-40H:species=d__Bacteria_p__Proteobacteria_c__Gammaproteobacteria_o__Beggiatoales_f__Beggiatoaceae_g__Thioploca_s__Thioploca sp012032555])0.769:0.00555851[&&NHX:Sample_counter=:Type_counter=GTDB--2:capture_class_counter=:capture_domain_counter=:capture_family_counter=:capture_genus_counter=:capture_order_counter=:capture_phylum_counter=:capture_species_counter=:evoltype=D:gtdb_class_counter=c__Gammaproteobacteria--2:gtdb_domain_counter=d__Bacteria--2:gtdb_family_counter=f__Beggiatoaceae--2:gtdb_genus_counter=g__Thioploca--2:gtdb_order_counter=o__Beggiatoales--2:gtdb_phylum_counter=p__Proteobacteria--2:gtdb_species_counter=s__Thioploca ingrica--1||s__Thioploca sp012032555--1:heptad_counter=MCP-40H--2:lbd_counter=:lca=d__Bacteria:lca_tree=g__Thioploca:name=N148760:ref_name_counter=])0.408:0.00429304[&&NHX:Sample_counter=:Type_counter=GTDB--3:capture_class_counter=:capture_domain_counter=:capture_family_counter=:capture_genus_counter=:capture_order_counter=:capture_phylum_counter=:capture_species_counter=:evoltype=D:gtdb_class_counter=c__Gammaproteobacteria--3:gtdb_domain_counter=d__Bacteria--3:gtdb_family_counter=f__Beggiatoaceae--3:gtdb_genus_counter=g__JAABRD01--1||g__Thioploca--2:gtdb_order_counter=o__Beggiatoales--3:gtdb_phylum_counter=p__Proteobacteria--3:gtdb_species_counter=s__JAABRD01 sp011391085--1||s__Thioploca ingrica--1||s__Thioploca sp012032555--1:heptad_counter=MCP-40H--3:lbd_counter=:lca=d__Bacteria:lca_tree=f__Beggiatoaceae:name=N148761:ref_name_counter=])0.812:0.00614933[&&NHX:Sample_counter=:Type_counter=GTDB--8:capture_class_counter=:capture_domain_counter=:capture_family_counter=:capture_genus_counter=:capture_order_counter=:capture_phylum_counter=:capture_species_counter=:evoltype=D:gtdb_class_counter=c__Gammaproteobacteria--8:gtdb_domain_counter=d__Bacteria--8:gtdb_family_counter=f__Beggiatoaceae--8:gtdb_genus_counter=g__BB20--1||g__Beggiatoa--2||g__JAABRD01--1||g__SZUA-411--1||g__Thioflexothrix--1||g__Thioploca--2:gtdb_order_counter=o__Beggiatoales--8:gtdb_phylum_counter=p__Proteobacteria--8:gtdb_species_counter=s__BB20 sp016744725--1||s__Beggiatoa alba--1||s__Beggiatoa leptomitoformis--1||s__JAABRD01 sp011391085--1||s__SZUA-411 sp003245895--1||s__Thioflexothrix psekupsii--1||s__Thioploca ingrica--1||s__Thioploca sp012032555--1:heptad_counter=MCP-40H--6||MCP-44H--2:lbd_counter=:lca=d__Bacteria:lca_tree=f__Beggiatoaceae:name=N148762:ref_name_counter=])0:5e-09[&&NHX:Sample_counter=:Type_counter=GTDB--15:capture_class_counter=:capture_domain_counter=:capture_family_counter=:capture_genus_counter=:capture_order_counter=:capture_phylum_counter=:capture_species_counter=:evoltype=D:gtdb_class_counter=c__Gammaproteobacteria--15:gtdb_domain_counter=d__Bacteria--15:gtdb_family_counter=f__Beggiatoaceae--15:gtdb_genus_counter=g__BB20--1||g__Beggiatoa--2||g__DRQV01--1||g__JAABRD01--1||g__Marithrix--2||g__QNES01--1||g__SZUA-411--1||g__Thioflexothrix--1||g__Thiomargarita--1||g__Thioploca--2||g__UBA10656--2:gtdb_order_counter=o__Beggiatoales--15:gtdb_phylum_counter=p__Proteobacteria--15:gtdb_species_counter=s__BB20 sp016744725--1||s__Beggiatoa alba--1||s__Beggiatoa leptomitoformis--1||s__DRQV01 sp011371325--1||s__JAABRD01 sp011391085--1||s__Marithrix sp001723685--1||s__Marithrix sp016744775--1||s__QNES01 sp003645255--1||s__SZUA-411 sp003245895--1||s__Thioflexothrix psekupsii--1||s__Thiomargarita nelsonii_B--1||s__Thioploca ingrica--1||s__Thioploca sp012032555--1||s__UBA10656 sp002085445--1||s__UBA10656 sp003645185--1:heptad_counter=MCP-40H--13||MCP-44H--2:lbd_counter=:lca=d__Bacteria:lca_tree=f__Beggiatoaceae:name=N148763:ref_name_counter=])0.918:0.0254862[&&NHX:Sample_counter=:Type_counter=GTDB--16:capture_class_counter=:capture_domain_counter=:capture_family_counter=:capture_genus_counter=:capture_order_counter=:capture_phylum_counter=:capture_species_counter=:evoltype=D:gtdb_class_counter=c__Gammaproteobacteria--16:gtdb_domain_counter=d__Bacteria--16:gtdb_family_counter=f__Beggiatoaceae--16:gtdb_genus_counter=g__BB20--1||g__Beggiatoa--2||g__DRQV01--1||g__JAABRD01--1||g__JADGDF01--1||g__Marithrix--2||g__QNES01--1||g__SZUA-411--1||g__Thioflexothrix--1||g__Thiomargarita--1||g__Thioploca--2||g__UBA10656--2:gtdb_order_counter=o__Beggiatoales--16:gtdb_phylum_counter=p__Proteobacteria--16:gtdb_species_counter=s__BB20 sp016744725--1||s__Beggiatoa alba--1||s__Beggiatoa leptomitoformis--1||s__DRQV01 sp011371325--1||s__JAABRD01 sp011391085--1||s__JADGDF01 sp016745055--1||s__Marithrix sp001723685--1||s__Marithrix sp016744775--1||s__QNES01 sp003645255--1||s__SZUA-411 sp003245895--1||s__Thioflexothrix psekupsii--1||s__Thiomargarita nelsonii_B--1||s__Thioploca ingrica--1||s__Thioploca sp012032555--1||s__UBA10656 sp002085445--1||s__UBA10656 sp003645185--1:heptad_counter=MCP-40H--14||MCP-44H--2:lbd_counter=:lca=d__Bacteria:lca_tree=f__Beggiatoaceae:name=N148764:ref_name_counter=],(GB_GCA_016744475.1_protein.faa_JADGEH010000014.1_26@PF00015_full_PFAM.655.834:0.0042574[&&NHX:Type=GTDB:gtdb_class=c__Gammaproteobacteria:gtdb_domain=d__Bacteria:gtdb_family=f__Beggiatoaceae:gtdb_genus=g__BB31:gtdb_order=o__Beggiatoales:gtdb_phylum=p__Proteobacteria:gtdb_species=s__BB31 sp016744475:heptad=MCP-40H:species=d__Bacteria_p__Proteobacteria_c__Gammaproteobacteria_o__Beggiatoales_f__Beggiatoaceae_g__BB31_s__BB31 sp016744475],GB_GCA_016745035.1_protein.faa_JADGDE010000001.1_1061@PF00015_full_PFAM.661.835:0.0276534[&&NHX:Type=GTDB:gtdb_class=c__Gammaproteobacteria:gtdb_domain=d__Bacteria:gtdb_family=f__Beggiatoaceae:gtdb_genus=g__BB2:gtdb_order=o__Beggiatoales:gtdb_phylum=p__Proteobacteria:gtdb_species=s__BB2 sp016745035:heptad=MCP-40H:species=d__Bacteria_p__Proteobacteria_c__Gammaproteobacteria_o__Beggiatoales_f__Beggiatoaceae_g__BB2_s__BB2 sp016745035])0.973:0.0303512[&&NHX:Sample_counter=:Type_counter=GTDB--2:capture_class_counter=:capture_domain_counter=:capture_family_counter=:capture_genus_counter=:capture_order_counter=:capture_phylum_counter=:capture_species_counter=:evoltype=D:gtdb_class_counter=c__Gammaproteobacteria--2:gtdb_domain_counter=d__Bacteria--2:gtdb_family_counter=f__Beggiatoaceae--2:gtdb_genus_counter=g__BB2--1||g__BB31--1:gtdb_order_counter=o__Beggiatoales--2:gtdb_phylum_counter=p__Proteobacteria--2:gtdb_species_counter=s__BB2 sp016745035--1||s__BB31 sp016744475--1:heptad_counter=MCP-40H--2:lbd_counter=:lca=d__Bacteria:lca_tree=f__Beggiatoaceae:name=N148767:ref_name_counter=])0.972:0.0493314[&&NHX:Sample_counter=:Type_counter=GTDB--18:capture_class_counter=:capture_domain_counter=:capture_family_counter=:capture_genus_counter=:capture_order_counter=:capture_phylum_counter=:capture_species_counter=:evoltype=D:gtdb_class_counter=c__Gammaproteobacteria--18:gtdb_domain_counter=d__Bacteria--18:gtdb_family_counter=f__Beggiatoaceae--18:gtdb_genus_counter=g__BB2--1||g__BB20--1||g__BB31--1||g__Beggiatoa--2||g__DRQV01--1||g__JAABRD01--1||g__JADGDF01--1||g__Marithrix--2||g__QNES01--1||g__SZUA-411--1||g__Thioflexothrix--1||g__Thiomargarita--1||g__Thioploca--2||g__UBA10656--2:gtdb_order_counter=o__Beggiatoales--18:gtdb_phylum_counter=p__Proteobacteria--18:gtdb_species_counter=s__BB2 sp016745035--1||s__BB20 sp016744725--1||s__BB31 sp016744475--1||s__Beggiatoa alba--1||s__Beggiatoa leptomitoformis--1||s__DRQV01 sp011371325--1||s__JAABRD01 sp011391085--1||s__JADGDF01 sp016745055--1||s__Marithrix sp001723685--1||s__Marithrix sp016744775--1||s__QNES01 sp003645255--1||s__SZUA-411 sp003245895--1||s__Thioflexothrix psekupsii--1||s__Thiomargarita nelsonii_B--1||s__Thioploca ingrica--1||s__Thioploca sp012032555--1||s__UBA10656 sp002085445--1||s__UBA10656 sp003645185--1:heptad_counter=MCP-40H--16||MCP-44H--2:lbd_counter=:lca=d__Bacteria:lca_tree=f__Beggiatoaceae:name=N148768:ref_name_counter=],(((GB_GCA_007135625.1_protein.faa_SLIM01000185.1_10@PF00015_full_PFAM.395.569:0.0516239[&&NHX:Type=GTDB:gtdb_class=c__Gammaproteobacteria:gtdb_domain=d__Bacteria:gtdb_family=f__Sedimenticolaceae:gtdb_genus=g__SLIM01:gtdb_order=o__Chromatiales:gtdb_phylum=p__Proteobacteria:gtdb_species=s__SLIM01 sp007135625:heptad=MCP-52H:species=d__Bacteria_p__Proteobacteria_c__Gammaproteobacteria_o__Chromatiales_f__Sedimenticolaceae_g__SLIM01_s__SLIM01 sp007135625],(GB_GCA_011390365.1_protein.faa_JAABSM010000007.1_47@PF00015_full_PFAM.390.564:0.0204181[&&NHX:Type=GTDB:gtdb_class=c__Gammaproteobacteria:gtdb_domain=d__Bacteria:gtdb_family=f__Sedimenticolaceae:gtdb_genus=g__SLIM01:gtdb_order=o__Chromatiales:gtdb_phylum=p__Proteobacteria:gtdb_species=s__SLIM01 sp011390365:heptad=MCP-44H:species=d__Bacteria_p__Proteobacteria_c__Gammaproteobacteria_o__Chromatiales_f__Sedimenticolaceae_g__SLIM01_s__SLIM01 sp011390365],GB_GCA_011389885.1_protein.faa_JAABTK010000042.1_11@PF00015_full_PFAM.396.571:0.040026[&&NHX:Type=GTDB:gtdb_class=c__Gammaproteobacteria:gtdb_domain=d__Bacteria:gtdb_family=f__Sedimenticolaceae:gtdb_genus=g__JABBTK01:gtdb_order=o__Chromatiales:gtdb_phylum=p__Proteobacteria:gtdb_species=s__JABBTK01 sp011389885:heptad=MCP-52H:species=d__Bacteria_p__Proteobacteria_c__Gammaproteobacteria_o__Chromatiales_f__Sedimenticolaceae_g__JABBTK01_s__JABBTK01 sp011389885])0.707:0.0119849[&&NHX:Sample_counter=:Type_counter=GTDB--2:capture_class_counter=:capture_domain_counter=:capture_family_counter=:capture_genus_counter=:capture_order_counter=:capture_phylum_counter=:capture_species_counter=:evoltype=D:gtdb_class_counter=c__Gammaproteobacteria--2:gtdb_domain_counter=d__Bacteria--2:gtdb_family_counter=f__Sedimenticolaceae--2:gtdb_genus_counter=g__JABBTK01--1||g__SLIM01--1:gtdb_order_counter=o__Chromatiales--2:gtdb_phylum_counter=p__Proteobacteria--2:gtdb_species_counter=s__JABBTK01 sp011389885--1||s__SLIM01 sp011390365--1:heptad_counter=MCP-44H--1||MCP-52H--1:lbd_counter=:lca=d__Bacteria:lca_tree=f__Sedimenticolaceae:name=N148772:ref_name_counter=])0.996:0.171434[&&NHX:Sample_counter=:Type_counter=GTDB--3:capture_class_counter=:capture_domain_counter=:capture_family_counter=:capture_genus_counter=:capture_order_counter=:capture_phylum_counter=:capture_species_counter=:evoltype=D:gtdb_class_counter=c__Gammaproteobacteria--3:gtdb_domain_counter=d__Bacteria--3:gtdb_family_counter=f__Sedimenticolaceae--3:gtdb_genus_counter=g__JABBTK01--1||g__SLIM01--2:gtdb_order_counter=o__Chromatiales--3:gtdb_phylum_counter=p__Proteobacteria--3:gtdb_species_counter=s__JABBTK01 sp011389885--1||s__SLIM01 sp007135625--1||s__SLIM01 sp011390365--1:heptad_counter=MCP-44H--1||MCP-52H--2:lbd_counter=:lca=d__Bacteria:lca_tree=f__Sedimenticolaceae:name=N148773:ref_name_counter=],(((GB_GCA_903946935.1_protein.faa_CAJAXH010000141.1_20@PF00015_full_PFAM.304.493:0.0152044[&&NHX:Type=GTDB:gtdb_class=c__Gammaproteobacteria:gtdb_domain=d__Bacteria:gtdb_family=f__Chromatiaceae:gtdb_genus=g__Thiodictyon:gtdb_order=o__Chromatiales:gtdb_phylum=p__Proteobacteria:gtdb_species=s__Thiodictyon sp903946935:heptad=MCP-44H:species=d__Bacteria_p__Proteobacteria_c__Gammaproteobacteria_o__Chromatiales_f__Chromatiaceae_g__Thiodictyon_s__Thiodictyon sp903946935],GB_GCA_903837595.1_protein.faa_CAILVI010000093.1_13@PF00015_full_PFAM.311.491:0.00275215[&&NHX:Type=GTDB:gtdb_class=c__Gammaproteobacteria:gtdb_domain=d__Bacteria:gtdb_family=f__Chromatiaceae:gtdb_genus=g__Thiodictyon:gtdb_order=o__Chromatiales:gtdb_phylum=p__Proteobacteria:gtdb_species=s__Thiodictyon sp903837595:heptad=MCP-44H:species=d__Bacteria_p__Proteobacteria_c__Gammaproteobacteria_o__Chromatiales_f__Chromatiaceae_g__Thiodictyon_s__Thiodictyon sp903837595])0.915:0.024483[&&NHX:Sample_counter=:Type_counter=GTDB--2:capture_class_counter=:capture_domain_counter=:capture_family_counter=:capture_genus_counter=:capture_order_counter=:capture_phylum_counter=:capture_species_counter=:evoltype=D:gtdb_class_counter=c__Gammaproteobacteria--2:gtdb_domain_counter=d__Bacteria--2:gtdb_family_counter=f__Chromatiaceae--2:gtdb_genus_counter=g__Thiodictyon--2:gtdb_order_counter=o__Chromatiales--2:gtdb_phylum_counter=p__Proteobacteria--2:gtdb_species_counter=s__Thiodictyon sp903837595--1||s__Thiodictyon sp903946935--1:heptad_counter=MCP-44H--2:lbd_counter=:lca=d__Bacteria:lca_tree=g__Thiodictyon:name=N148776:ref_name_counter=],(RS_GCF_016583745.1_protein.faa_NZ_NRRQ01000016.1_5@PF00015_full_PFAM.301.494:0.0652211[&&NHX:Type=GTDB:gtdb_class=c__Gammaproteobacteria:gtdb_domain=d__Bacteria:gtdb_family=f__Chromatiaceae:gtdb_genus=g__Chromatium:gtdb_order=o__Chromatiales:gtdb_phylum=p__Proteobacteria:gtdb_species=s__Chromatium okenii:heptad=MCP-44H:species=d__Bacteria_p__Proteobacteria_c__Gammaproteobacteria_o__Chromatiales_f__Chromatiaceae_g__Chromatium_s__Chromatium okenii],(RS_GCF_002958735.1_protein.faa_NZ_PPGH01000034.1_203@PF00015_full_PFAM.299.490:0.0180594[&&NHX:Type=GTDB:gtdb_class=c__Gammaproteobacteria:gtdb_domain=d__Bacteria:gtdb_family=f__Chromatiaceae:gtdb_genus=g__Chromatium:gtdb_order=o__Chromatiales:gtdb_phylum=p__Proteobacteria:gtdb_species=s__Chromatium okenii_A:heptad=MCP-44H:species=d__Bacteria_p__Proteobacteria_c__Gammaproteobacteria_o__Chromatiales_f__Chromatiaceae_g__Chromatium_s__Chromatium okenii_A],RS_GCF_016583765.1_protein.faa_NZ_NRRR01000001.1_465@PF00015_full_PFAM.307.488:0.0298992[&&NHX:Type=GTDB:gtdb_class=c__Gammaproteobacteria:gtdb_domain=d__Bacteria:gtdb_family=f__Chromatiaceae:gtdb_genus=g__Chromatium:gtdb_order=o__Chromatiales:gtdb_phylum=p__Proteobacteria:gtdb_species=s__Chromatium weissei:heptad=MCP-44H:species=d__Bacteria_p__Proteobacteria_c__Gammaproteobacteria_o__Chromatiales_f__Chromatiaceae_g__Chromatium_s__Chromatium weissei])0.75:0.0210792[&&NHX:Sample_counter=:Type_counter=GTDB--2:capture_class_counter=:capture_domain_counter=:capture_family_counter=:capture_genus_counter=:capture_order_counter=:capture_phylum_counter=:capture_species_counter=:evoltype=D:gtdb_class_counter=c__Gammaproteobacteria--2:gtdb_domain_counter=d__Bacteria--2:gtdb_family_counter=f__Chromatiaceae--2:gtdb_genus_counter=g__Chromatium--2:gtdb_order_counter=o__Chromatiales--2:gtdb_phylum_counter=p__Proteobacteria--2:gtdb_species_counter=s__Chromatium okenii_A--1||s__Chromatium weissei--1:heptad_counter=MCP-44H--2:lbd_counter=:lca=d__Bacteria:lca_tree=g__Chromatium:name=N148780:ref_name_counter=])0.472:0.0193156[&&NHX:Sample_counter=:Type_counter=GTDB--3:capture_class_counter=:capture_domain_counter=:capture_family_counter=:capture_genus_counter=:capture_order_counter=:capture_phylum_counter=:capture_species_counter=:evoltype=D:gtdb_class_counter=c__Gammaproteobacteria--3:gtdb_domain_counter=d__Bacteria--3:gtdb_family_counter=f__Chromatiaceae--3:gtdb_genus_counter=g__Chromatium--3:gtdb_order_counter=o__Chromatiales--3:gtdb_phylum_counter=p__Proteobacteria--3:gtdb_species_counter=s__Chromatium okenii--1||s__Chromatium okenii_A--1||s__Chromatium weissei--1:heptad_counter=MCP-44H--3:lbd_counter=:lca=d__Bacteria:lca_tree=g__Chromatium:name=N148781:ref_name_counter=])0.93:0.0403507[&&NHX:Sample_counter=:Type_counter=GTDB--5:capture_class_counter=:capture_domain_counter=:capture_family_counter=:capture_genus_counter=:capture_order_counter=:capture_phylum_counter=:capture_species_counter=:evoltype=D:gtdb_class_counter=c__Gammaproteobacteria--5:gtdb_domain_counter=d__Bacteria--5:gtdb_family_counter=f__Chromatiaceae--5:gtdb_genus_counter=g__Chromatium--3||g__Thiodictyon--2:gtdb_order_counter=o__Chromatiales--5:gtdb_phylum_counter=p__Proteobacteria--5:gtdb_species_counter=s__Chromatium okenii--1||s__Chromatium okenii_A--1||s__Chromatium weissei--1||s__Thiodictyon sp903837595--1||s__Thiodictyon sp903946935--1:heptad_counter=MCP-44H--5:lbd_counter=:lca=d__Bacteria:lca_tree=f__Chromatiaceae:name=N148782:ref_name_counter=],(RS_GCF_016653465.1_protein.faa_NZ_NHSQ01000060.1_11@PF00015_full_PFAM.399.574:0.0640186[&&NHX:Type=GTDB:gtdb_class=c__Gammaproteobacteria:gtdb_domain=d__Bacteria:gtdb_family=f__Chromatiaceae:gtdb_genus=g__Chromatium:gtdb_order=o__Chromatiales:gtdb_phylum=p__Proteobacteria:gtdb_species=s__Chromatium minus:heptad=MCP-44H:species=d__Bacteria_p__Proteobacteria_c__Gammaproteobacteria_o__Chromatiales_f__Chromatiaceae_g__Chromatium_s__Chromatium minus],((RS_GCF_000585215.1_protein.faa_NZ_AONC01000037.1_88@PF00015_full_PFAM.376.554:0.0599259[&&NHX:Type=GTDB:gtdb_class=c__Gammaproteobacteria:gtdb_domain=d__Bacteria:gtdb_family=f__Chromatiaceae:gtdb_genus=g__Imhoffiella:gtdb_order=o__Chromatiales:gtdb_phylum=p__Proteobacteria:gtdb_species=s__Imhoffiella purpurea:heptad=MCP-44H:species=d__Bacteria_p__Proteobacteria_c__Gammaproteobacteria_o__Chromatiales_f__Chromatiaceae_g__Imhoffiella_s__Imhoffiella purpurea],RS_GCF_009664085.1_protein.faa_NZ_CP039268.1_283@PF00015_full_PFAM.204.391:0.0673327[&&NHX:Type=GTDB:gtdb_class=c__Gammaproteobacteria:gtdb_domain=d__Bacteria:gtdb_family=f__Chromatiaceae:gtdb_genus=g__Thermochromatium:gtdb_order=o__Chromatiales:gtdb_phylum=p__Proteobacteria:gtdb_species=s__Thermochromatium tepidum:heptad=MCP-44H:species=d__Bacteria_p__Proteobacteria_c__Gammaproteobacteria_o__Chromatiales_f__Chromatiaceae_g__Thermochromatium_s__Thermochromatium tepidum])0.997:0.0748516[&&NHX:Sample_counter=:Type_counter=GTDB--2:capture_class_counter=:capture_domain_counter=:capture_family_counter=:capture_genus_counter=:capture_order_counter=:capture_phylum_counter=:capture_species_counter=:evoltype=D:gtdb_class_counter=c__Gammaproteobacteria--2:gtdb_domain_counter=d__Bacteria--2:gtdb_family_counter=f__Chromatiaceae--2:gtdb_genus_counter=g__Imhoffiella--1||g__Thermochromatium--1:gtdb_order_counter=o__Chromatiales--2:gtdb_phylum_counter=p__Proteobacteria--2:gtdb_species_counter=s__Imhoffiella purpurea--1||s__Thermochromatium tepidum--1:heptad_counter=MCP-44H--2:lbd_counter=:lca=d__Bacteria:lca_tree=f__Chromatiaceae:name=N148786:ref_name_counter=],(RS_GCF_010915725.1_protein.faa_NZ_JAAIJR010000007.1_31@PF00015_full_PFAM.397.575:0.0285584[&&NHX:Type=GTDB:gtdb_class=c__Gammaproteobacteria:gtdb_domain=d__Bacteria:gtdb_family=f__Chromatiaceae:gtdb_genus=g__Thiorhodococcus:gtdb_order=o__Chromatiales:gtdb_phylum=p__Proteobacteria:gtdb_species=s__Thiorhodococcus mannitoliphagus:heptad=MCP-44H:species=d__Bacteria_p__Proteobacteria_c__Gammaproteobacteria_o__Chromatiales_f__Chromatiaceae_g__Thiorhodococcus_s__Thiorhodococcus mannitoliphagus],(RS_GCF_016583565.1_protein.faa_NZ_NRRF01000045.1_9@PF00015_full_PFAM.397.569:0.0191499[&&NHX:Type=GTDB:gtdb_class=c__Gammaproteobacteria:gtdb_domain=d__Bacteria:gtdb_family=f__Chromatiaceae:gtdb_genus=g__Thiorhodococcus:gtdb_order=o__Chromatiales:gtdb_phylum=p__Proteobacteria:gtdb_species=s__Thiorhodococcus violacea_A:heptad=MCP-44H:species=d__Bacteria_p__Proteobacteria_c__Gammaproteobacteria_o__Chromatiales_f__Chromatiaceae_g__Thiorhodococcus_s__Thiorhodococcus violacea_A],(RS_GCF_016583575.1_protein.faa_NZ_NRRG01000002.1_152@PF00015_full_PFAM.405.579:0.0788549[&&NHX:Type=GTDB:gtdb_class=c__Gammaproteobacteria:gtdb_domain=d__Bacteria:gtdb_family=f__Chromatiaceae:gtdb_genus=g__Thiocystis:gtdb_order=o__Chromatiales:gtdb_phylum=p__Proteobacteria:gtdb_species=s__Thiocystis violacea:heptad=MCP-44H:species=d__Bacteria_p__Proteobacteria_c__Gammaproteobacteria_o__Chromatiales_f__Chromatiaceae_g__Thiocystis_s__Thiocystis violacea],RS_GCF_010820565.1_protein.faa_NZ_JAAIJQ010000077.1_18@PF00015_full_PFAM.396.573:0.0043994[&&NHX:Type=GTDB:gtdb_class=c__Gammaproteobacteria:gtdb_domain=d__Bacteria:gtdb_family=f__Chromatiaceae:gtdb_genus=g__Thiorhodococcus:gtdb_order=o__Chromatiales:gtdb_phylum=p__Proteobacteria:gtdb_species=s__Thiorhodococcus minor:heptad=MCP-44H:species=d__Bacteria_p__Proteobacteria_c__Gammaproteobacteria_o__Chromatiales_f__Chromatiaceae_g__Thiorhodococcus_s__Thiorhodococcus minor])0.361:0.0156822[&&NHX:Sample_counter=:Type_counter=GTDB--2:capture_class_counter=:capture_domain_counter=:capture_family_counter=:capture_genus_counter=:capture_order_counter=:capture_phylum_counter=:capture_species_counter=:evoltype=D:gtdb_class_counter=c__Gammaproteobacteria--2:gtdb_domain_counter=d__Bacteria--2:gtdb_family_counter=f__Chromatiaceae--2:gtdb_genus_counter=g__Thiocystis--1||g__Thiorhodococcus--1:gtdb_order_counter=o__Chromatiales--2:gtdb_phylum_counter=p__Proteobacteria--2:gtdb_species_counter=s__Thiocystis violacea--1||s__Thiorhodococcus minor--1:heptad_counter=MCP-44H--2:lbd_counter=:lca=d__Bacteria:lca_tree=f__Chromatiaceae:name=N148791:ref_name_counter=])0.472:0.0125378[&&NHX:Sample_counter=:Type_counter=GTDB--3:capture_class_counter=:capture_domain_counter=:capture_family_counter=:capture_genus_counter=:capture_order_counter=:capture_phylum_counter=:capture_species_counter=:evoltype=D:gtdb_class_counter=c__Gammaproteobacteria--3:gtdb_domain_counter=d__Bacteria--3:gtdb_family_counter=f__Chromatiaceae--3:gtdb_genus_counter=g__Thiocystis--1||g__Thiorhodococcus--2:gtdb_order_counter=o__Chromatiales--3:gtdb_phylum_counter=p__Proteobacteria--3:gtdb_species_counter=s__Thiocystis violacea--1||s__Thiorhodococcus minor--1||s__Thiorhodococcus violacea_A--1:heptad_counter=MCP-44H--3:lbd_counter=:lca=d__Bacteria:lca_tree=f__Chromatiaceae:name=N148792:ref_name_counter=])0.904:0.0303107[&&NHX:Sample_counter=:Type_counter=GTDB--4:capture_class_counter=:capture_domain_counter=:capture_family_counter=:capture_genus_counter=:capture_order_counter=:capture_phylum_counter=:capture_species_counter=:evoltype=D:gtdb_class_counter=c__Gammaproteobacteria--4:gtdb_domain_counter=d__Bacteria--4:gtdb_family_counter=f__Chromatiaceae--4:gtdb_genus_counter=g__Thiocystis--1||g__Thiorhodococcus--3:gtdb_order_counter=o__Chromatiales--4:gtdb_phylum_counter=p__Proteobacteria--4:gtdb_species_counter=s__Thiocystis violacea--1||s__Thiorhodococcus mannitoliphagus--1||s__Thiorhodococcus minor--1||s__Thiorhodococcus violacea_A--1:heptad_counter=MCP-44H--4:lbd_counter=:lca=d__Bacteria:lca_tree=f__Chromatiaceae:name=N148793:ref_name_counter=])0.78:0.0113385[&&NHX:Sample_counter=:Type_counter=GTDB--6:capture_class_counter=:capture_domain_counter=:capture_family_counter=:capture_genus_counter=:capture_order_counter=:capture_phylum_counter=:capture_species_counter=:evoltype=D:gtdb_class_counter=c__Gammaproteobacteria--6:gtdb_domain_counter=d__Bacteria--6:gtdb_family_counter=f__Chromatiaceae--6:gtdb_genus_counter=g__Imhoffiella--1||g__Thermochromatium--1||g__Thiocystis--1||g__Thiorhodococcus--3:gtdb_order_counter=o__Chromatiales--6:gtdb_phylum_counter=p__Proteobacteria--6:gtdb_species_counter=s__Imhoffiella purpurea--1||s__Thermochromatium tepidum--1||s__Thiocystis violacea--1||s__Thiorhodococcus mannitoliphagus--1||s__Thiorhodococcus minor--1||s__Thiorhodococcus violacea_A--1:heptad_counter=MCP-44H--6:lbd_counter=:lca=d__Bacteria:lca_tree=f__Chromatiaceae:name=N148794:ref_name_counter=])0.665:0.0278675[&&NHX:Sample_counter=:Type_counter=GTDB--7:capture_class_counter=:capture_domain_counter=:capture_family_counter=:capture_genus_counter=:capture_order_counter=:capture_phylum_counter=:capture_species_counter=:evoltype=D:gtdb_class_counter=c__Gammaproteobacteria--7:gtdb_domain_counter=d__Bacteria--7:gtdb_family_counter=f__Chromatiaceae--7:gtdb_genus_counter=g__Chromatium--1||g__Imhoffiella--1||g__Thermochromatium--1||g__Thiocystis--1||g__Thiorhodococcus--3:gtdb_order_counter=o__Chromatiales--7:gtdb_phylum_counter=p__Proteobacteria--7:gtdb_species_counter=s__Chromatium minus--1||s__Imhoffiella purpurea--1||s__Thermochromatium tepidum--1||s__Thiocystis violacea--1||s__Thiorhodococcus mannitoliphagus--1||s__Thiorhodococcus minor--1||s__Thiorhodococcus violacea_A--1:heptad_counter=MCP-44H--7:lbd_counter=:lca=d__Bacteria:lca_tree=f__Chromatiaceae:name=N148795:ref_name_counter=])0.979:0.119678[&&NHX:Sample_counter=:Type_counter=GTDB--12:capture_class_counter=:capture_domain_counter=:capture_family_counter=:capture_genus_counter=:capture_order_counter=:capture_phylum_counter=:capture_species_counter=:evoltype=D:gtdb_class_counter=c__Gammaproteobacteria--12:gtdb_domain_counter=d__Bacteria--12:gtdb_family_counter=f__Chromatiaceae--12:gtdb_genus_counter=g__Chromatium--4||g__Imhoffiella--1||g__Thermochromatium--1||g__Thiocystis--1||g__Thiodictyon--2||g__Thiorhodococcus--3:gtdb_order_counter=o__Chromatiales--12:gtdb_phylum_counter=p__Proteobacteria--12:gtdb_species_counter=s__Chromatium minus--1||s__Chromatium okenii--1||s__Chromatium okenii_A--1||s__Chromatium weissei--1||s__Imhoffiella purpurea--1||s__Thermochromatium tepidum--1||s__Thiocystis violacea--1||s__Thiodictyon sp903837595--1||s__Thiodictyon sp903946935--1||s__Thiorhodococcus mannitoliphagus--1||s__Thiorhodococcus minor--1||s__Thiorhodococcus violacea_A--1:heptad_counter=MCP-44H--12:lbd_counter=:lca=d__Bacteria:lca_tree=f__Chromatiaceae:name=N148796:ref_name_counter=])1:0.252105[&&NHX:Sample_counter=:Type_counter=GTDB--15:capture_class_counter=:capture_domain_counter=:capture_family_counter=:capture_genus_counter=:capture_order_counter=:capture_phylum_counter=:capture_species_counter=:evoltype=D:gtdb_class_counter=c__Gammaproteobacteria--15:gtdb_domain_counter=d__Bacteria--15:gtdb_family_counter=f__Chromatiaceae--12||f__Sedimenticolaceae--3:gtdb_genus_counter=g__Chromatium--4||g__Imhoffiella--1||g__JABBTK01--1||g__SLIM01--2||g__Thermochromatium--1||g__Thiocystis--1||g__Thiodictyon--2||g__Thiorhodococcus--3:gtdb_order_counter=o__Chromatiales--15:gtdb_phylum_counter=p__Proteobacteria--15:gtdb_species_counter=s__Chromatium minus--1||s__Chromatium okenii--1||s__Chromatium okenii_A--1||s__Chromatium weissei--1||s__Imhoffiella purpurea--1||s__JABBTK01 sp011389885--1||s__SLIM01 sp007135625--1||s__SLIM01 sp011390365--1||s__Thermochromatium tepidum--1||s__Thiocystis violacea--1||s__Thiodictyon sp903837595--1||s__Thiodictyon sp903946935--1||s__Thiorhodococcus mannitoliphagus--1||s__Thiorhodococcus minor--1||s__Thiorhodococcus violacea_A--1:heptad_counter=MCP-44H--13||MCP-52H--2:lbd_counter=:lca=d__Bacteria:lca_tree=o__Chromatiales:name=N148797:ref_name_counter=],((((RS_GCF_004339015.1_protein.faa_NZ_SMFQ01000004.1_528@PF00015_full_PFAM.392.604:0.0905084[&&NHX:Type=GTDB:gtdb_class=c__Gammaproteobacteria:gtdb_domain=d__Bacteria:gtdb_family=f__Thiotrichaceae:gtdb_genus=g__Cocleimonas:gtdb_order=o__Thiotrichales:gtdb_phylum=p__Proteobacteria:gtdb_species=s__Cocleimonas flava:heptad=MCP-40H:species=d__Bacteria_p__Proteobacteria_c__Gammaproteobacteria_o__Thiotrichales_f__Thiotrichaceae_g__Cocleimonas_s__Cocleimonas flava],(GB_GCA_011375245.1_protein.faa_DRMA01000045.1_5@PF00015_full_PFAM.406.619:0.105699[&&NHX:Type=GTDB:gtdb_class=c__Gammaproteobacteria:gtdb_domain=d__Bacteria:gtdb_family=f__Thiotrichaceae:gtdb_genus=g__HyVt-477:gtdb_order=o__Thiotrichales:gtdb_phylum=p__Proteobacteria:gtdb_species=s__HyVt-477 sp011375245:heptad=MCP-40H:species=d__Bacteria_p__Proteobacteria_c__Gammaproteobacteria_o__Thiotrichales_f__Thiotrichaceae_g__HyVt-477_s__HyVt-477 sp011375245],GB_GCA_902727985.1_protein.faa_CACVAY010000005.1_4@PF00015_full_PFAM.396.602:0.03522[&&NHX:Type=GTDB:gtdb_class=c__Gammaproteobacteria:gtdb_domain=d__Bacteria:gtdb_family=f__Thiotrichaceae:gtdb_genus=g__HyVt-477:gtdb_order=o__Thiotrichales:gtdb_phylum=p__Proteobacteria:gtdb_species=s__HyVt-477 sp902727985:heptad=MCP-40H:species=d__Bacteria_p__Proteobacteria_c__Gammaproteobacteria_o__Thiotrichales_f__Thiotrichaceae_g__HyVt-477_s__HyVt-477 sp902727985])0.975:0.0769823[&&NHX:Sample_counter=:Type_counter=GTDB--2:capture_class_counter=:capture_domain_counter=:capture_family_counter=:capture_genus_counter=:capture_order_counter=:capture_phylum_counter=:capture_species_counter=:evoltype=D:gtdb_class_counter=c__Gammaproteobacteria--2:gtdb_domain_counter=d__Bacteria--2:gtdb_family_counter=f__Thiotrichaceae--2:gtdb_genus_counter=g__HyVt-477--2:gtdb_order_counter=o__Thiotrichales--2:gtdb_phylum_counter=p__Proteobacteria--2:gtdb_species_counter=s__HyVt-477 sp011375245--1||s__HyVt-477 sp902727985--1:heptad_counter=MCP-40H--2:lbd_counter=:lca=d__Bacteria:lca_tree=g__HyVt-477:name=N148801:ref_name_counter=])0.939:0.0568507[&&NHX:Sample_counter=:Type_counter=GTDB--3:capture_class_counter=:capture_domain_counter=:capture_family_counter=:capture_genus_counter=:capture_order_counter=:capture_phylum_counter=:capture_species_counter=:evoltype=D:gtdb_class_counter=c__Gammaproteobacteria--3:gtdb_domain_counter=d__Bacteria--3:gtdb_family_counter=f__Thiotrichaceae--3:gtdb_genus_counter=g__Cocleimonas--1||g__HyVt-477--2:gtdb_order_counter=o__Thiotrichales--3:gtdb_phylum_counter=p__Proteobacteria--3:gtdb_species_counter=s__Cocleimonas flava--1||s__HyVt-477 sp011375245--1||s__HyVt-477 sp902727985--1:heptad_counter=MCP-40H--3:lbd_counter=:lca=d__Bacteria:lca_tree=f__Thiotrichaceae:name=N148802:ref_name_counter=],(((RS_GCF_000380185.1_protein.faa_NZ_KB904769.1_143@PF00015_full_PFAM.399.591:0.0411866[&&NHX:Type=GTDB:gtdb_class=c__Gammaproteobacteria:gtdb_domain=d__Bacteria:gtdb_family=f__Thiotrichaceae:gtdb_genus=g__Thiofilum:gtdb_order=o__Thiotrichales:gtdb_phylum=p__Proteobacteria:gtdb_species=s__Thiofilum flexile:heptad=MCP-40H:species=d__Bacteria_p__Proteobacteria_c__Gammaproteobacteria_o__Thiotrichales_f__Thiotrichaceae_g__Thiofilum_s__Thiofilum flexile],GB_GCA_016711335.1_protein.faa_JADJTF010000001.1_1767@PF00015_full_PFAM.399.592:0.0287954[&&NHX:Type=GTDB:gtdb_class=c__Gammaproteobacteria:gtdb_domain=d__Bacteria:gtdb_family=f__Thiotrichaceae:gtdb_genus=g__Thiofilum:gtdb_order=o__Thiotrichales:gtdb_phylum=p__Proteobacteria:gtdb_species=s__Thiofilum sp016711335:heptad=MCP-40H:species=d__Bacteria_p__Proteobacteria_c__Gammaproteobacteria_o__Thiotrichales_f__Thiotrichaceae_g__Thiofilum_s__Thiofilum sp016711335])1:0.177484[&&NHX:Sample_counter=:Type_counter=GTDB--2:capture_class_counter=:capture_domain_counter=:capture_family_counter=:capture_genus_counter=:capture_order_counter=:capture_phylum_counter=:capture_species_counter=:evoltype=D:gtdb_class_counter=c__Gammaproteobacteria--2:gtdb_domain_counter=d__Bacteria--2:gtdb_family_counter=f__Thiotrichaceae--2:gtdb_genus_counter=g__Thiofilum--2:gtdb_order_counter=o__Thiotrichales--2:gtdb_phylum_counter=p__Proteobacteria--2:gtdb_species_counter=s__Thiofilum flexile--1||s__Thiofilum sp016711335--1:heptad_counter=MCP-40H--2:lbd_counter=:lca=d__Bacteria:lca_tree=g__Thiofilum:name=N148805:ref_name_counter=],((GB_GCA_002747435.1_protein.faa_PDPH01000055.1_9@PF00015_full_PFAM.426.594:0.11406[&&NHX:Type=GTDB:gtdb_class=c__Gammaproteobacteria:gtdb_domain=d__Bacteria:gtdb_family=f__Thiotrichaceae:gtdb_genus=g__Thiolinea:gtdb_order=o__Thiotrichales:gtdb_phylum=p__Proteobacteria:gtdb_species=s__Thiolinea sp002747435:heptad=MCP-40H:species=d__Bacteria_p__Proteobacteria_c__Gammaproteobacteria_o__Thiotrichales_f__Thiotrichaceae_g__Thiolinea_s__Thiolinea sp002747435],((GB_GCA_008015155.1_protein.faa_SSFA01000021.1_54@PF00015_full_PFAM.424.590:0.0144025[&&NHX:Type=GTDB:gtdb_class=c__Gammaproteobacteria:gtdb_domain=d__Bacteria:gtdb_family=f__Thiotrichaceae:gtdb_genus=g__Thiolinea:gtdb_order=o__Thiotrichales:gtdb_phylum=p__Proteobacteria:gtdb_species=s__Thiolinea sp008015155:heptad=MCP-40H:species=d__Bacteria_p__Proteobacteria_c__Gammaproteobacteria_o__Thiotrichales_f__Thiotrichaceae_g__Thiolinea_s__Thiolinea sp008015155],RS_GCF_900167255.1_protein.faa_NZ_FUYB01000004.1_165@PF00015_full_PFAM.424.590:0.017859[&&NHX:Type=GTDB:gtdb_class=c__Gammaproteobacteria:gtdb_domain=d__Bacteria:gtdb_family=f__Thiotrichaceae:gtdb_genus=g__Thiolinea:gtdb_order=o__Thiotrichales:gtdb_phylum=p__Proteobacteria:gtdb_species=s__Thiolinea eikelboomii:heptad=MCP-40H:species=d__Bacteria_p__Proteobacteria_c__Gammaproteobacteria_o__Thiotrichales_f__Thiotrichaceae_g__Thiolinea_s__Thiolinea eikelboomii])0.931:0.036667[&&NHX:Sample_counter=:Type_counter=GTDB--2:capture_class_counter=:capture_domain_counter=:capture_family_counter=:capture_genus_counter=:capture_order_counter=:capture_phylum_counter=:capture_species_counter=:evoltype=D:gtdb_class_counter=c__Gammaproteobacteria--2:gtdb_domain_counter=d__Bacteria--2:gtdb_family_counter=f__Thiotrichaceae--2:gtdb_genus_counter=g__Thiolinea--2:gtdb_order_counter=o__Thiotrichales--2:gtdb_phylum_counter=p__Proteobacteria--2:gtdb_species_counter=s__Thiolinea eikelboomii--1||s__Thiolinea sp008015155--1:heptad_counter=MCP-40H--2:lbd_counter=:lca=d__Bacteria:lca_tree=g__Thiolinea:name=N148809:ref_name_counter=],(RS_GCF_000371925.1_protein.faa_NZ_AQVE01000002.1_139@PF00015_full_PFAM.425.599:0.169849[&&NHX:Type=GTDB:gtdb_class=c__Gammaproteobacteria:gtdb_domain=d__Bacteria:gtdb_family=f__Thiotrichaceae:gtdb_genus=g__Thiolinea:gtdb_order=o__Thiotrichales:gtdb_phylum=p__Proteobacteria:gtdb_species=s__Thiolinea disciformis:heptad=MCP-40H:species=d__Bacteria_p__Proteobacteria_c__Gammaproteobacteria_o__Thiotrichales_f__Thiotrichaceae_g__Thiolinea_s__Thiolinea disciformis],(GB_GCA_002746895.1_protein.faa_PDRT01000023.1_10@PF00015_full_PFAM.420.588:0.0466337[&&NHX:Type=GTDB:gtdb_class=c__Gammaproteobacteria:gtdb_domain=d__Bacteria:gtdb_family=f__Thiotrichaceae:gtdb_genus=g__Thiolinea:gtdb_order=o__Thiotrichales:gtdb_phylum=p__Proteobacteria:gtdb_species=s__Thiolinea nivea_A:heptad=MCP-40H:species=d__Bacteria_p__Proteobacteria_c__Gammaproteobacteria_o__Thiotrichales_f__Thiotrichaceae_g__Thiolinea_s__Thiolinea nivea_A],GB_GCA_902727945.1_protein.faa_CACVAV010000410.1_5@PF00015_full_PFAM.397.585:0.0801469[&&NHX:Type=GTDB:gtdb_class=c__Gammaproteobacteria:gtdb_domain=d__Bacteria:gtdb_family=f__Thiotrichaceae:gtdb_genus=g__Thiolinea:gtdb_order=o__Thiotrichales:gtdb_phylum=p__Proteobacteria:gtdb_species=s__Thiolinea sp902727945:heptad=MCP-40H:species=d__Bacteria_p__Proteobacteria_c__Gammaproteobacteria_o__Thiotrichales_f__Thiotrichaceae_g__Thiolinea_s__Thiolinea sp902727945])0.949:0.042606[&&NHX:Sample_counter=:Type_counter=GTDB--2:capture_class_counter=:capture_domain_counter=:capture_family_counter=:capture_genus_counter=:capture_order_counter=:capture_phylum_counter=:capture_species_counter=:evoltype=D:gtdb_class_counter=c__Gammaproteobacteria--2:gtdb_domain_counter=d__Bacteria--2:gtdb_family_counter=f__Thiotrichaceae--2:gtdb_genus_counter=g__Thiolinea--2:gtdb_order_counter=o__Thiotrichales--2:gtdb_phylum_counter=p__Proteobacteria--2:gtdb_species_counter=s__Thiolinea nivea_A--1||s__Thiolinea sp902727945--1:heptad_counter=MCP-40H--2:lbd_counter=:lca=d__Bacteria:lca_tree=g__Thiolinea:name=N148813:ref_name_counter=])0.83:0.0393882[&&NHX:Sample_counter=:Type_counter=GTDB--3:capture_class_counter=:capture_domain_counter=:capture_family_counter=:capture_genus_counter=:capture_order_counter=:capture_phylum_counter=:capture_species_counter=:evoltype=D:gtdb_class_counter=c__Gammaproteobacteria--3:gtdb_domain_counter=d__Bacteria--3:gtdb_family_counter=f__Thiotrichaceae--3:gtdb_genus_counter=g__Thiolinea--3:gtdb_order_counter=o__Thiotrichales--3:gtdb_phylum_counter=p__Proteobacteria--3:gtdb_species_counter=s__Thiolinea disciformis--1||s__Thiolinea nivea_A--1||s__Thiolinea sp902727945--1:heptad_counter=MCP-40H--3:lbd_counter=:lca=d__Bacteria:lca_tree=g__Thiolinea:name=N148814:ref_name_counter=])0.556:0.0233451[&&NHX:Sample_counter=:Type_counter=GTDB--5:capture_class_counter=:capture_domain_counter=:capture_family_counter=:capture_genus_counter=:capture_order_counter=:capture_phylum_counter=:capture_species_counter=:evoltype=D:gtdb_class_counter=c__Gammaproteobacteria--5:gtdb_domain_counter=d__Bacteria--5:gtdb_family_counter=f__Thiotrichaceae--5:gtdb_genus_counter=g__Thiolinea--5:gtdb_order_counter=o__Thiotrichales--5:gtdb_phylum_counter=p__Proteobacteria--5:gtdb_species_counter=s__Thiolinea disciformis--1||s__Thiolinea eikelboomii--1||s__Thiolinea nivea_A--1||s__Thiolinea sp008015155--1||s__Thiolinea sp902727945--1:heptad_counter=MCP-40H--5:lbd_counter=:lca=d__Bacteria:lca_tree=g__Thiolinea:name=N148815:ref_name_counter=])0.967:0.053442[&&NHX:Sample_counter=:Type_counter=GTDB--6:capture_class_counter=:capture_domain_counter=:capture_family_counter=:capture_genus_counter=:capture_order_counter=:capture_phylum_counter=:capture_species_counter=:evoltype=D:gtdb_class_counter=c__Gammaproteobacteria--6:gtdb_domain_counter=d__Bacteria--6:gtdb_family_counter=f__Thiotrichaceae--6:gtdb_genus_counter=g__Thiolinea--6:gtdb_order_counter=o__Thiotrichales--6:gtdb_phylum_counter=p__Proteobacteria--6:gtdb_species_counter=s__Thiolinea disciformis--1||s__Thiolinea eikelboomii--1||s__Thiolinea nivea_A--1||s__Thiolinea sp002747435--1||s__Thiolinea sp008015155--1||s__Thiolinea sp902727945--1:heptad_counter=MCP-40H--6:lbd_counter=:lca=d__Bacteria:lca_tree=g__Thiolinea:name=N148816:ref_name_counter=],(GB_GCA_011375245.1_protein.faa_DRMA01000128.1_3@PF00015_full_PFAM.390.598:0.25268[&&NHX:Type=GTDB:gtdb_class=c__Gammaproteobacteria:gtdb_domain=d__Bacteria:gtdb_family=f__Thiotrichaceae:gtdb_genus=g__HyVt-477:gtdb_order=o__Thiotrichales:gtdb_phylum=p__Proteobacteria:gtdb_species=s__HyVt-477 sp011375245:heptad=MCP-44H:species=d__Bacteria_p__Proteobacteria_c__Gammaproteobacteria_o__Thiotrichales_f__Thiotrichaceae_g__HyVt-477_s__HyVt-477 sp011375245],(((RS_GCF_000260135.1_protein.faa_NZ_JH651384.1_3536@PF00015_full_PFAM.409.591:0.00198225[&&NHX:Type=GTDB:gtdb_class=c__Gammaproteobacteria:gtdb_domain=d__Bacteria:gtdb_family=f__Thiotrichaceae:gtdb_genus=g__Thiothrix:gtdb_order=o__Thiotrichales:gtdb_phylum=p__Proteobacteria:gtdb_species=s__Thiothrix nivea:heptad=MCP-40H:species=d__Bacteria_p__Proteobacteria_c__Gammaproteobacteria_o__Thiotrichales_f__Thiotrichaceae_g__Thiothrix_s__Thiothrix nivea],GB_GCA_013693955.1_protein.faa_CP059265.1_3421@PF00015_full_PFAM.181.393:0.0263816[&&NHX:Type=GTDB:gtdb_class=c__Gammaproteobacteria:gtdb_domain=d__Bacteria:gtdb_family=f__Thiotrichaceae:gtdb_genus=g__Thiothrix:gtdb_order=o__Thiotrichales:gtdb_phylum=p__Proteobacteria:gtdb_species=s__Thiothrix singaporensis:heptad=MCP-40H:species=d__Bacteria_p__Proteobacteria_c__Gammaproteobacteria_o__Thiotrichales_f__Thiotrichaceae_g__Thiothrix_s__Thiothrix singaporensis])0.952:0.0253129[&&NHX:Sample_counter=:Type_counter=GTDB--2:capture_class_counter=:capture_domain_counter=:capture_family_counter=:capture_genus_counter=:capture_order_counter=:capture_phylum_counter=:capture_species_counter=:evoltype=D:gtdb_class_counter=c__Gammaproteobacteria--2:gtdb_domain_counter=d__Bacteria--2:gtdb_family_counter=f__Thiotrichaceae--2:gtdb_genus_counter=g__Thiothrix--2:gtdb_order_counter=o__Thiotrichales--2:gtdb_phylum_counter=p__Proteobacteria--2:gtdb_species_counter=s__Thiothrix nivea--1||s__Thiothrix singaporensis--1:heptad_counter=MCP-40H--2:lbd_counter=:lca=d__Bacteria:lca_tree=g__Thiothrix:name=N148820:ref_name_counter=],((RS_GCF_017901155.1_protein.faa_NZ_CP072800.1_3558@PF00015_full_PFAM.406.587:0.00393637[&&NHX:Type=GTDB:gtdb_class=c__Gammaproteobacteria:gtdb_domain=d__Bacteria:gtdb_family=f__Thiotrichaceae:gtdb_genus=g__Thiothrix:gtdb_order=o__Thiotrichales:gtdb_phylum=p__Proteobacteria:gtdb_species=s__Thiothrix sp017901155:heptad=MCP-40H:species=d__Bacteria_p__Proteobacteria_c__Gammaproteobacteria_o__Thiotrichales_f__Thiotrichaceae_g__Thiothrix_s__Thiothrix sp017901155],RS_GCF_017901175.1_protein.faa_NZ_CP072793.1_2423@PF00015_full_PFAM.396.592:0.0118029[&&NHX:Type=GTDB:gtdb_class=c__Gammaproteobacteria:gtdb_domain=d__Bacteria:gtdb_family=f__Thiotrichaceae:gtdb_genus=g__Thiothrix:gtdb_order=o__Thiotrichales:gtdb_phylum=p__Proteobacteria:gtdb_species=s__Thiothrix unzii:heptad=MCP-40H:species=d__Bacteria_p__Proteobacteria_c__Gammaproteobacteria_o__Thiotrichales_f__Thiotrichaceae_g__Thiothrix_s__Thiothrix unzii])0.99:0.0333585[&&NHX:Sample_counter=:Type_counter=GTDB--2:capture_class_counter=:capture_domain_counter=:capture_family_counter=:capture_genus_counter=:capture_order_counter=:capture_phylum_counter=:capture_species_counter=:evoltype=D:gtdb_class_counter=c__Gammaproteobacteria--2:gtdb_domain_counter=d__Bacteria--2:gtdb_family_counter=f__Thiotrichaceae--2:gtdb_genus_counter=g__Thiothrix--2:gtdb_order_counter=o__Thiotrichales--2:gtdb_phylum_counter=p__Proteobacteria--2:gtdb_species_counter=s__Thiothrix sp017901155--1||s__Thiothrix unzii--1:heptad_counter=MCP-40H--2:lbd_counter=:lca=d__Bacteria:lca_tree=g__Thiothrix:name=N148823:ref_name_counter=],((RS_GCF_016772315.1_protein.faa_NZ_CP053482.1_799@PF00015_full_PFAM.392.579:5e-09[&&NHX:Type=GTDB:gtdb_class=c__Gammaproteobacteria:gtdb_domain=d__Bacteria:gtdb_family=f__Thiotrichaceae:gtdb_genus=g__Thiothrix:gtdb_order=o__Thiotrichales:gtdb_phylum=p__Proteobacteria:gtdb_species=s__Thiothrix sp016772315:heptad=MCP-40H:species=d__Bacteria_p__Proteobacteria_c__Gammaproteobacteria_o__Thiotrichales_f__Thiotrichaceae_g__Thiothrix_s__Thiothrix sp016772315],RS_GCF_900107695.1_protein.faa_NZ_FNQP01000039.1_4@PF00015_full_PFAM.391.579:5e-09[&&NHX:Type=GTDB:gtdb_class=c__Gammaproteobacteria:gtdb_domain=d__Bacteria:gtdb_family=f__Thiotrichaceae:gtdb_genus=g__Thiothrix:gtdb_order=o__Thiotrichales:gtdb_phylum=p__Proteobacteria:gtdb_species=s__Thiothrix caldifontis:heptad=MCP-40H:species=d__Bacteria_p__Proteobacteria_c__Gammaproteobacteria_o__Thiotrichales_f__Thiotrichaceae_g__Thiothrix_s__Thiothrix caldifontis])0.991:0.0285034[&&NHX:Sample_counter=:Type_counter=GTDB--2:capture_class_counter=:capture_domain_counter=:capture_family_counter=:capture_genus_counter=:capture_order_counter=:capture_phylum_counter=:capture_species_counter=:evoltype=D:gtdb_class_counter=c__Gammaproteobacteria--2:gtdb_domain_counter=d__Bacteria--2:gtdb_family_counter=f__Thiotrichaceae--2:gtdb_genus_counter=g__Thiothrix--2:gtdb_order_counter=o__Thiotrichales--2:gtdb_phylum_counter=p__Proteobacteria--2:gtdb_species_counter=s__Thiothrix caldifontis--1||s__Thiothrix sp016772315--1:heptad_counter=MCP-40H--2:lbd_counter=:lca=d__Bacteria:lca_tree=g__Thiothrix:name=N148826:ref_name_counter=],(RS_GCF_017349355.1_protein.faa_NZ_JAFMPM010000006.1_1475@PF00015_full_PFAM.393.589:0.00371588[&&NHX:Type=GTDB:gtdb_class=c__Gammaproteobacteria:gtdb_domain=d__Bacteria:gtdb_family=f__Thiotrichaceae:gtdb_genus=g__Thiothrix:gtdb_order=o__Thiotrichales:gtdb_phylum=p__Proteobacteria:gtdb_species=s__Thiothrix fructosivorans:heptad=MCP-40H:species=d__Bacteria_p__Proteobacteria_c__Gammaproteobacteria_o__Thiotrichales_f__Thiotrichaceae_g__Thiothrix_s__Thiothrix fructosivorans],(RS_GCF_000621325.1_protein.faa_NZ_JHYQ01000045.1_3@PF00015_full_PFAM.402.579:0.00409171[&&NHX:Type=GTDB:gtdb_class=c__Gammaproteobacteria:gtdb_domain=d__Bacteria:gtdb_family=f__Thiotrichaceae:gtdb_genus=g__Thiothrix:gtdb_order=o__Thiotrichales:gtdb_phylum=p__Proteobacteria:gtdb_species=s__Thiothrix lacustris:heptad=MCP-40H:species=d__Bacteria_p__Proteobacteria_c__Gammaproteobacteria_o__Thiotrichales_f__Thiotrichaceae_g__Thiothrix_s__Thiothrix lacustris],RS_GCF_017901135.1_protein.faa_NZ_CP072801.1_2405@PF00015_full_PFAM.402.579:0.00409565[&&NHX:Type=GTDB:gtdb_class=c__Gammaproteobacteria:gtdb_domain=d__Bacteria:gtdb_family=f__Thiotrichaceae:gtdb_genus=g__Thiothrix:gtdb_order=o__Thiotrichales:gtdb_phylum=p__Proteobacteria:gtdb_species=s__Thiothrix sp017901135:heptad=MCP-40H:species=d__Bacteria_p__Proteobacteria_c__Gammaproteobacteria_o__Thiotrichales_f__Thiotrichaceae_g__Thiothrix_s__Thiothrix sp017901135])0.789:0.00415173[&&NHX:Sample_counter=:Type_counter=GTDB--2:capture_class_counter=:capture_domain_counter=:capture_family_counter=:capture_genus_counter=:capture_order_counter=:capture_phylum_counter=:capture_species_counter=:evoltype=D:gtdb_class_counter=c__Gammaproteobacteria--2:gtdb_domain_counter=d__Bacteria--2:gtdb_family_counter=f__Thiotrichaceae--2:gtdb_genus_counter=g__Thiothrix--2:gtdb_order_counter=o__Thiotrichales--2:gtdb_phylum_counter=p__Proteobacteria--2:gtdb_species_counter=s__Thiothrix lacustris--1||s__Thiothrix sp017901135--1:heptad_counter=MCP-40H--2:lbd_counter=:lca=d__Bacteria:lca_tree=g__Thiothrix:name=N148830:ref_name_counter=])0.717:0.00269753[&&NHX:Sample_counter=:Type_counter=GTDB--3:capture_class_counter=:capture_domain_counter=:capture_family_counter=:capture_genus_counter=:capture_order_counter=:capture_phylum_counter=:capture_species_counter=:evoltype=D:gtdb_class_counter=c__Gammaproteobacteria--3:gtdb_domain_counter=d__Bacteria--3:gtdb_family_counter=f__Thiotrichaceae--3:gtdb_genus_counter=g__Thiothrix--3:gtdb_order_counter=o__Thiotrichales--3:gtdb_phylum_counter=p__Proteobacteria--3:gtdb_species_counter=s__Thiothrix fructosivorans--1||s__Thiothrix lacustris--1||s__Thiothrix sp017901135--1:heptad_counter=MCP-40H--3:lbd_counter=:lca=d__Bacteria:lca_tree=g__Thiothrix:name=N148831:ref_name_counter=])0.899:0.0164222[&&NHX:Sample_counter=:Type_counter=GTDB--5:capture_class_counter=:capture_domain_counter=:capture_family_counter=:capture_genus_counter=:capture_order_counter=:capture_phylum_counter=:capture_species_counter=:evoltype=D:gtdb_class_counter=c__Gammaproteobacteria--5:gtdb_domain_counter=d__Bacteria--5:gtdb_family_counter=f__Thiotrichaceae--5:gtdb_genus_counter=g__Thiothrix--5:gtdb_order_counter=o__Thiotrichales--5:gtdb_phylum_counter=p__Proteobacteria--5:gtdb_species_counter=s__Thiothrix caldifontis--1||s__Thiothrix fructosivorans--1||s__Thiothrix lacustris--1||s__Thiothrix sp016772315--1||s__Thiothrix sp017901135--1:heptad_counter=MCP-40H--5:lbd_counter=:lca=d__Bacteria:lca_tree=g__Thiothrix:name=N148832:ref_name_counter=])0.891:0.0130101[&&NHX:Sample_counter=:Type_counter=GTDB--7:capture_class_counter=:capture_domain_counter=:capture_family_counter=:capture_genus_counter=:capture_order_counter=:capture_phylum_counter=:capture_species_counter=:evoltype=D:gtdb_class_counter=c__Gammaproteobacteria--7:gtdb_domain_counter=d__Bacteria--7:gtdb_family_counter=f__Thiotrichaceae--7:gtdb_genus_counter=g__Thiothrix--7:gtdb_order_counter=o__Thiotrichales--7:gtdb_phylum_counter=p__Proteobacteria--7:gtdb_species_counter=s__Thiothrix caldifontis--1||s__Thiothrix fructosivorans--1||s__Thiothrix lacustris--1||s__Thiothrix sp016772315--1||s__Thiothrix sp017901135--1||s__Thiothrix sp017901155--1||s__Thiothrix unzii--1:heptad_counter=MCP-40H--7:lbd_counter=:lca=d__Bacteria:lca_tree=g__Thiothrix:name=N148833:ref_name_counter=])0.763:0.0137533[&&NHX:Sample_counter=:Type_counter=GTDB--9:capture_class_counter=:capture_domain_counter=:capture_family_counter=:capture_genus_counter=:capture_order_counter=:capture_phylum_counter=:capture_species_counter=:evoltype=D:gtdb_class_counter=c__Gammaproteobacteria--9:gtdb_domain_counter=d__Bacteria--9:gtdb_family_counter=f__Thiotrichaceae--9:gtdb_genus_counter=g__Thiothrix--9:gtdb_order_counter=o__Thiotrichales--9:gtdb_phylum_counter=p__Proteobacteria--9:gtdb_species_counter=s__Thiothrix caldifontis--1||s__Thiothrix fructosivorans--1||s__Thiothrix lacustris--1||s__Thiothrix nivea--1||s__Thiothrix singaporensis--1||s__Thiothrix sp016772315--1||s__Thiothrix sp017901135--1||s__Thiothrix sp017901155--1||s__Thiothrix unzii--1:heptad_counter=MCP-40H--9:lbd_counter=:lca=d__Bacteria:lca_tree=g__Thiothrix:name=N148834:ref_name_counter=],(GB_GCA_002425225.1_protein.faa_DILV01000018.1_151@PF00015_full_PFAM.404.581:0.0354748[&&NHX:Type=GTDB:gtdb_class=c__Gammaproteobacteria:gtdb_domain=d__Bacteria:gtdb_family=f__Thiotrichaceae:gtdb_genus=g__Thiothrix:gtdb_order=o__Thiotrichales:gtdb_phylum=p__Proteobacteria:gtdb_species=s__Thiothrix moscowensis:heptad=MCP-40H:species=d__Bacteria_p__Proteobacteria_c__Gammaproteobacteria_o__Thiotrichales_f__Thiotrichaceae_g__Thiothrix_s__Thiothrix moscowensis],GB_GCA_018822845.1_protein.faa_JAHJJD010000125.1_3@PF00015_full_PFAM.402.582:0.0535115[&&NHX:Type=GTDB:gtdb_class=c__Gammaproteobacteria:gtdb_domain=d__Bacteria:gtdb_family=f__Thiotrichaceae:gtdb_genus=g__Thiothrix:gtdb_order=o__Thiotrichales:gtdb_phylum=p__Proteobacteria:gtdb_species=s__Thiothrix sp018822845:heptad=MCP-40H:species=d__Bacteria_p__Proteobacteria_c__Gammaproteobacteria_o__Thiotrichales_f__Thiotrichaceae_g__Thiothrix_s__Thiothrix sp018822845])0.743:0.0101103[&&NHX:Sample_counter=:Type_counter=GTDB--2:capture_class_counter=:capture_domain_counter=:capture_family_counter=:capture_genus_counter=:capture_order_counter=:capture_phylum_counter=:capture_species_counter=:evoltype=D:gtdb_class_counter=c__Gammaproteobacteria--2:gtdb_domain_counter=d__Bacteria--2:gtdb_family_counter=f__Thiotrichaceae--2:gtdb_genus_counter=g__Thiothrix--2:gtdb_order_counter=o__Thiotrichales--2:gtdb_phylum_counter=p__Proteobacteria--2:gtdb_species_counter=s__Thiothrix moscowensis--1||s__Thiothrix sp018822845--1:heptad_counter=MCP-40H--2:lbd_counter=:lca=d__Bacteria:lca_tree=g__Thiothrix:name=N148837:ref_name_counter=])0.882:0.0230437[&&NHX:Sample_counter=:Type_counter=GTDB--11:capture_class_counter=:capture_domain_counter=:capture_family_counter=:capture_genus_counter=:capture_order_counter=:capture_phylum_counter=:capture_species_counter=:evoltype=D:gtdb_class_counter=c__Gammaproteobacteria--11:gtdb_domain_counter=d__Bacteria--11:gtdb_family_counter=f__Thiotrichaceae--11:gtdb_genus_counter=g__Thiothrix--11:gtdb_order_counter=o__Thiotrichales--11:gtdb_phylum_counter=p__Proteobacteria--11:gtdb_species_counter=s__Thiothrix caldifontis--1||s__Thiothrix fructosivorans--1||s__Thiothrix lacustris--1||s__Thiothrix moscowensis--1||s__Thiothrix nivea--1||s__Thiothrix singaporensis--1||s__Thiothrix sp016772315--1||s__Thiothrix sp017901135--1||s__Thiothrix sp017901155--1||s__Thiothrix sp018822845--1||s__Thiothrix unzii--1:heptad_counter=MCP-40H--11:lbd_counter=:lca=d__Bacteria:lca_tree=g__Thiothrix:name=N148838:ref_name_counter=])0.876:0.0173335[&&NHX:Sample_counter=:Type_counter=GTDB--12:capture_class_counter=:capture_domain_counter=:capture_family_counter=:capture_genus_counter=:capture_order_counter=:capture_phylum_counter=:capture_species_counter=:evoltype=D:gtdb_class_counter=c__Gammaproteobacteria--12:gtdb_domain_counter=d__Bacteria--12:gtdb_family_counter=f__Thiotrichaceae--12:gtdb_genus_counter=g__HyVt-477--1||g__Thiothrix--11:gtdb_order_counter=o__Thiotrichales--12:gtdb_phylum_counter=p__Proteobacteria--12:gtdb_species_counter=s__HyVt-477 sp011375245--1||s__Thiothrix caldifontis--1||s__Thiothrix fructosivorans--1||s__Thiothrix lacustris--1||s__Thiothrix moscowensis--1||s__Thiothrix nivea--1||s__Thiothrix singaporensis--1||s__Thiothrix sp016772315--1||s__Thiothrix sp017901135--1||s__Thiothrix sp017901155--1||s__Thiothrix sp018822845--1||s__Thiothrix unzii--1:heptad_counter=MCP-40H--11||MCP-44H--1:lbd_counter=:lca=d__Bacteria:lca_tree=g__Thiothrix:name=N148839:ref_name_counter=])0.132:0.0113261[&&NHX:Sample_counter=:Type_counter=GTDB--18:capture_class_counter=:capture_domain_counter=:capture_family_counter=:capture_genus_counter=:capture_order_counter=:capture_phylum_counter=:capture_species_counter=:evoltype=D:gtdb_class_counter=c__Gammaproteobacteria--18:gtdb_domain_counter=d__Bacteria--18:gtdb_family_counter=f__Thiotrichaceae--18:gtdb_genus_counter=g__HyVt-477--1||g__Thiolinea--6||g__Thiothrix--11:gtdb_order_counter=o__Thiotrichales--18:gtdb_phylum_counter=p__Proteobacteria--18:gtdb_species_counter=s__HyVt-477 sp011375245--1||s__Thiolinea disciformis--1||s__Thiolinea eikelboomii--1||s__Thiolinea nivea_A--1||s__Thiolinea sp002747435--1||s__Thiolinea sp008015155--1||s__Thiolinea sp902727945--1||s__Thiothrix caldifontis--1||s__Thiothrix fructosivorans--1||s__Thiothrix lacustris--1||s__Thiothrix moscowensis--1||s__Thiothrix nivea--1||s__Thiothrix singaporensis--1||s__Thiothrix sp016772315--1||s__Thiothrix sp017901135--1||s__Thiothrix sp017901155--1||s__Thiothrix sp018822845--1||s__Thiothrix unzii--1:heptad_counter=MCP-40H--17||MCP-44H--1:lbd_counter=:lca=d__Bacteria:lca_tree=f__Thiotrichaceae:name=N148840:ref_name_counter=])0.971:0.0584598[&&NHX:Sample_counter=:Type_counter=GTDB--20:capture_class_counter=:capture_domain_counter=:capture_family_counter=:capture_genus_counter=:capture_order_counter=:capture_phylum_counter=:capture_species_counter=:evoltype=D:gtdb_class_counter=c__Gammaproteobacteria--20:gtdb_domain_counter=d__Bacteria--20:gtdb_family_counter=f__Thiotrichaceae--20:gtdb_genus_counter=g__HyVt-477--1||g__Thiofilum--2||g__Thiolinea--6||g__Thiothrix--11:gtdb_order_counter=o__Thiotrichales--20:gtdb_phylum_counter=p__Proteobacteria--20:gtdb_species_counter=s__HyVt-477 sp011375245--1||s__Thiofilum flexile--1||s__Thiofilum sp016711335--1||s__Thiolinea disciformis--1||s__Thiolinea eikelboomii--1||s__Thiolinea nivea_A--1||s__Thiolinea sp002747435--1||s__Thiolinea sp008015155--1||s__Thiolinea sp902727945--1||s__Thiothrix caldifontis--1||s__Thiothrix fructosivorans--1||s__Thiothrix lacustris--1||s__Thiothrix moscowensis--1||s__Thiothrix nivea--1||s__Thiothrix singaporensis--1||s__Thiothrix sp016772315--1||s__Thiothrix sp017901135--1||s__Thiothrix sp017901155--1||s__Thiothrix sp018822845--1||s__Thiothrix unzii--1:heptad_counter=MCP-40H--19||MCP-44H--1:lbd_counter=:lca=d__Bacteria:lca_tree=f__Thiotrichaceae:name=N148841:ref_name_counter=],((RS_GCF_000419525.1_protein.faa_NZ_ATTE01000001.1_1262@PF00015_full_PFAM.380.598:0.0536939[&&NHX:Type=GTDB:gtdb_class=c__Gammaproteobacteria:gtdb_domain=d__Bacteria:gtdb_family=f__Thiotrichaceae:gtdb_genus=g__Leucothrix:gtdb_order=o__Thiotrichales:gtdb_phylum=p__Proteobacteria:gtdb_species=s__Leucothrix mucor:heptad=MCP-40H:species=d__Bacteria_p__Proteobacteria_c__Gammaproteobacteria_o__Thiotrichales_f__Thiotrichaceae_g__Leucothrix_s__Leucothrix mucor],(RS_GCF_003172895.1_protein.faa_NZ_QGKL01000042.1_258@PF00015_full_PFAM.396.599:0.0839751[&&NHX:Type=GTDB:gtdb_class=c__Gammaproteobacteria:gtdb_domain=d__Bacteria:gtdb_family=f__Thiotrichaceae:gtdb_genus=g__Leucothrix:gtdb_order=o__Thiotrichales:gtdb_phylum=p__Proteobacteria:gtdb_species=s__Leucothrix arctica:heptad=MCP-40H:species=d__Bacteria_p__Proteobacteria_c__Gammaproteobacteria_o__Thiotrichales_f__Thiotrichaceae_g__Leucothrix_s__Leucothrix arctica],(RS_GCF_003172875.1_protein.faa_NZ_QGKM01000056.1_39@PF00015_full_PFAM.411.621:0.0300094[&&NHX:Type=GTDB:gtdb_class=c__Gammaproteobacteria:gtdb_domain=d__Bacteria:gtdb_family=f__Thiotrichaceae:gtdb_genus=g__Leucothrix:gtdb_order=o__Thiotrichales:gtdb_phylum=p__Proteobacteria:gtdb_species=s__Leucothrix pacifica:heptad=MCP-40H:species=d__Bacteria_p__Proteobacteria_c__Gammaproteobacteria_o__Thiotrichales_f__Thiotrichaceae_g__Leucothrix_s__Leucothrix pacifica],GB_GCA_002747455.1_protein.faa_PDPG01000041.1_84@PF00015_full_PFAM.411.608:0.0363431[&&NHX:Type=GTDB:gtdb_class=c__Gammaproteobacteria:gtdb_domain=d__Bacteria:gtdb_family=f__Thiotrichaceae:gtdb_genus=g__Leucothrix:gtdb_order=o__Thiotrichales:gtdb_phylum=p__Proteobacteria:gtdb_species=s__Leucothrix sp002747455:heptad=MCP-40H:species=d__Bacteria_p__Proteobacteria_c__Gammaproteobacteria_o__Thiotrichales_f__Thiotrichaceae_g__Leucothrix_s__Leucothrix sp002747455])0.74:0.0190507[&&NHX:Sample_counter=:Type_counter=GTDB--2:capture_class_counter=:capture_domain_counter=:capture_family_counter=:capture_genus_counter=:capture_order_counter=:capture_phylum_counter=:capture_species_counter=:evoltype=D:gtdb_class_counter=c__Gammaproteobacteria--2:gtdb_domain_counter=d__Bacteria--2:gtdb_family_counter=f__Thiotrichaceae--2:gtdb_genus_counter=g__Leucothrix--2:gtdb_order_counter=o__Thiotrichales--2:gtdb_phylum_counter=p__Proteobacteria--2:gtdb_species_counter=s__Leucothrix pacifica--1||s__Leucothrix sp002747455--1:heptad_counter=MCP-40H--2:lbd_counter=:lca=d__Bacteria:lca_tree=g__Leucothrix:name=N148846:ref_name_counter=])0.412:0.0154175[&&NHX:Sample_counter=:Type_counter=GTDB--3:capture_class_counter=:capture_domain_counter=:capture_family_counter=:capture_genus_counter=:capture_order_counter=:capture_phylum_counter=:capture_species_counter=:evoltype=D:gtdb_class_counter=c__Gammaproteobacteria--3:gtdb_domain_counter=d__Bacteria--3:gtdb_family_counter=f__Thiotrichaceae--3:gtdb_genus_counter=g__Leucothrix--3:gtdb_order_counter=o__Thiotrichales--3:gtdb_phylum_counter=p__Proteobacteria--3:gtdb_species_counter=s__Leucothrix arctica--1||s__Leucothrix pacifica--1||s__Leucothrix sp002747455--1:heptad_counter=MCP-40H--3:lbd_counter=:lca=d__Bacteria:lca_tree=g__Leucothrix:name=N148847:ref_name_counter=])0.999:0.176222[&&NHX:Sample_counter=:Type_counter=GTDB--4:capture_class_counter=:capture_domain_counter=:capture_family_counter=:capture_genus_counter=:capture_order_counter=:capture_phylum_counter=:capture_species_counter=:evoltype=D:gtdb_class_counter=c__Gammaproteobacteria--4:gtdb_domain_counter=d__Bacteria--4:gtdb_family_counter=f__Thiotrichaceae--4:gtdb_genus_counter=g__Leucothrix--4:gtdb_order_counter=o__Thiotrichales--4:gtdb_phylum_counter=p__Proteobacteria--4:gtdb_species_counter=s__Leucothrix arctica--1||s__Leucothrix mucor--1||s__Leucothrix pacifica--1||s__Leucothrix sp002747455--1:heptad_counter=MCP-40H--4:lbd_counter=:lca=d__Bacteria:lca_tree=g__Leucothrix:name=N148848:ref_name_counter=],((GB_GCA_015486375.1_protein.faa_WFRR01000025.1_5@PF00015_full_PFAM.278.473:0.185101[&&NHX:Type=GTDB:gtdb_class=c__Gammaproteobacteria:gtdb_domain=d__Bacteria:gtdb_family=f__Thiotrichaceae:gtdb_genus=g__S015-18:gtdb_order=o__Thiotrichales:gtdb_phylum=p__Proteobacteria:gtdb_species=s__S015-18 sp015486375:heptad=MCP-40H:species=d__Bacteria_p__Proteobacteria_c__Gammaproteobacteria_o__Thiotrichales_f__Thiotrichaceae_g__S015-18_s__S015-18 sp015486375],(GB_GCA_011322515.1_protein.faa_DRMS01000225.1_1@PF00015_full_PFAM.415.622:0.0595531[&&NHX:Type=GTDB:gtdb_class=c__Gammaproteobacteria:gtdb_domain=d__Bacteria:gtdb_family=f__Thiotrichaceae:gtdb_genus=g__Cocleimonas:gtdb_order=o__Thiotrichales:gtdb_phylum=p__Proteobacteria:gtdb_species=s__Cocleimonas mucor_A:heptad=MCP-40H:species=d__Bacteria_p__Proteobacteria_c__Gammaproteobacteria_o__Thiotrichales_f__Thiotrichaceae_g__Cocleimonas_s__Cocleimonas mucor_A],GB_GCA_015663245.1_protein.faa_DQSN01000190.1_3@PF00015_full_PFAM.404.596:0.06154[&&NHX:Type=GTDB:gtdb_class=c__Gammaproteobacteria:gtdb_domain=d__Bacteria:gtdb_family=f__Thiotrichaceae:gtdb_genus=g__Cocleimonas:gtdb_order=o__Thiotrichales:gtdb_phylum=p__Proteobacteria:gtdb_species=s__Cocleimonas mucor_B:heptad=MCP-40H:species=d__Bacteria_p__Proteobacteria_c__Gammaproteobacteria_o__Thiotrichales_f__Thiotrichaceae_g__Cocleimonas_s__Cocleimonas mucor_B])0.854:0.0277274[&&NHX:Sample_counter=:Type_counter=GTDB--2:capture_class_counter=:capture_domain_counter=:capture_family_counter=:capture_genus_counter=:capture_order_counter=:capture_phylum_counter=:capture_species_counter=:evoltype=D:gtdb_class_counter=c__Gammaproteobacteria--2:gtdb_domain_counter=d__Bacteria--2:gtdb_family_counter=f__Thiotrichaceae--2:gtdb_genus_counter=g__Cocleimonas--2:gtdb_order_counter=o__Thiotrichales--2:gtdb_phylum_counter=p__Proteobacteria--2:gtdb_species_counter=s__Cocleimonas mucor_A--1||s__Cocleimonas mucor_B--1:heptad_counter=MCP-40H--2:lbd_counter=:lca=d__Bacteria:lca_tree=g__Cocleimonas:name=N148852:ref_name_counter=])0.461:0.0151117[&&NHX:Sample_counter=:Type_counter=GTDB--3:capture_class_counter=:capture_domain_counter=:capture_family_counter=:capture_genus_counter=:capture_order_counter=:capture_phylum_counter=:capture_species_counter=:evoltype=D:gtdb_class_counter=c__Gammaproteobacteria--3:gtdb_domain_counter=d__Bacteria--3:gtdb_family_counter=f__Thiotrichaceae--3:gtdb_genus_counter=g__Cocleimonas--2||g__S015-18--1:gtdb_order_counter=o__Thiotrichales--3:gtdb_phylum_counter=p__Proteobacteria--3:gtdb_species_counter=s__Cocleimonas mucor_A--1||s__Cocleimonas mucor_B--1||s__S015-18 sp015486375--1:heptad_counter=MCP-40H--3:lbd_counter=:lca=d__Bacteria:lca_tree=f__Thiotrichaceae:name=N148853:ref_name_counter=],(GB_GCA_015494435.1_protein.faa_WGBH01000203.1_2@PF00015_full_PFAM.384.624:0.0498285[&&NHX:Type=GTDB:gtdb_class=c__Gammaproteobacteria:gtdb_domain=d__Bacteria:gtdb_family=f__Thiotrichaceae:gtdb_genus=g__Cocleimonas:gtdb_order=o__Thiotrichales:gtdb_phylum=p__Proteobacteria:gtdb_species=s__Cocleimonas sp015494435:heptad=MCP-40H:species=d__Bacteria_p__Proteobacteria_c__Gammaproteobacteria_o__Thiotrichales_f__Thiotrichaceae_g__Cocleimonas_s__Cocleimonas sp015494435],(GB_GCA_003972955.1_protein.faa_QOAQ01000142.1_9@PF00015_full_PFAM.406.479:0.100027[&&NHX:Type=GTDB:gtdb_class=c__Gammaproteobacteria:gtdb_domain=d__Bacteria:gtdb_family=f__Thiotrichaceae:gtdb_genus=g__Cocleimonas:gtdb_order=o__Thiotrichales:gtdb_phylum=p__Proteobacteria:gtdb_species=s__Cocleimonas sp003972955:heptad=MCP-40H:species=d__Bacteria_p__Proteobacteria_c__Gammaproteobacteria_o__Thiotrichales_f__Thiotrichaceae_g__Cocleimonas_s__Cocleimonas sp003972955],GB_GCA_011322515.1_protein.faa_DRMS01000195.1_16@PF00015_full_PFAM.382.596:0.0472579[&&NHX:Type=GTDB:gtdb_class=c__Gammaproteobacteria:gtdb_domain=d__Bacteria:gtdb_family=f__Thiotrichaceae:gtdb_genus=g__Cocleimonas:gtdb_order=o__Thiotrichales:gtdb_phylum=p__Proteobacteria:gtdb_species=s__Cocleimonas mucor_A:heptad=MCP-40H:species=d__Bacteria_p__Proteobacteria_c__Gammaproteobacteria_o__Thiotrichales_f__Thiotrichaceae_g__Cocleimonas_s__Cocleimonas mucor_A])0.745:0.013755[&&NHX:Sample_counter=:Type_counter=GTDB--2:capture_class_counter=:capture_domain_counter=:capture_family_counter=:capture_genus_counter=:capture_order_counter=:capture_phylum_counter=:capture_species_counter=:evoltype=D:gtdb_class_counter=c__Gammaproteobacteria--2:gtdb_domain_counter=d__Bacteria--2:gtdb_family_counter=f__Thiotrichaceae--2:gtdb_genus_counter=g__Cocleimonas--2:gtdb_order_counter=o__Thiotrichales--2:gtdb_phylum_counter=p__Proteobacteria--2:gtdb_species_counter=s__Cocleimonas mucor_A--1||s__Cocleimonas sp003972955--1:heptad_counter=MCP-40H--2:lbd_counter=:lca=d__Bacteria:lca_tree=g__Cocleimonas:name=N148857:ref_name_counter=])0.803:0.0390412[&&NHX:Sample_counter=:Type_counter=GTDB--3:capture_class_counter=:capture_domain_counter=:capture_family_counter=:capture_genus_counter=:capture_order_counter=:capture_phylum_counter=:capture_species_counter=:evoltype=D:gtdb_class_counter=c__Gammaproteobacteria--3:gtdb_domain_counter=d__Bacteria--3:gtdb_family_counter=f__Thiotrichaceae--3:gtdb_genus_counter=g__Cocleimonas--3:gtdb_order_counter=o__Thiotrichales--3:gtdb_phylum_counter=p__Proteobacteria--3:gtdb_species_counter=s__Cocleimonas mucor_A--1||s__Cocleimonas sp003972955--1||s__Cocleimonas sp015494435--1:heptad_counter=MCP-40H--3:lbd_counter=:lca=d__Bacteria:lca_tree=g__Cocleimonas:name=N148858:ref_name_counter=])1:0.161137[&&NHX:Sample_counter=:Type_counter=GTDB--6:capture_class_counter=:capture_domain_counter=:capture_family_counter=:capture_genus_counter=:capture_order_counter=:capture_phylum_counter=:capture_species_counter=:evoltype=D:gtdb_class_counter=c__Gammaproteobacteria--6:gtdb_domain_counter=d__Bacteria--6:gtdb_family_counter=f__Thiotrichaceae--6:gtdb_genus_counter=g__Cocleimonas--5||g__S015-18--1:gtdb_order_counter=o__Thiotrichales--6:gtdb_phylum_counter=p__Proteobacteria--6:gtdb_species_counter=s__Cocleimonas mucor_A--2||s__Cocleimonas mucor_B--1||s__Cocleimonas sp003972955--1||s__Cocleimonas sp015494435--1||s__S015-18 sp015486375--1:heptad_counter=MCP-40H--6:lbd_counter=:lca=d__Bacteria:lca_tree=f__Thiotrichaceae:name=N148859:ref_name_counter=])0.975:0.0799991[&&NHX:Sample_counter=:Type_counter=GTDB--10:capture_class_counter=:capture_domain_counter=:capture_family_counter=:capture_genus_counter=:capture_order_counter=:capture_phylum_counter=:capture_species_counter=:evoltype=D:gtdb_class_counter=c__Gammaproteobacteria--10:gtdb_domain_counter=d__Bacteria--10:gtdb_family_counter=f__Thiotrichaceae--10:gtdb_genus_counter=g__Cocleimonas--5||g__Leucothrix--4||g__S015-18--1:gtdb_order_counter=o__Thiotrichales--10:gtdb_phylum_counter=p__Proteobacteria--10:gtdb_species_counter=s__Cocleimonas mucor_A--2||s__Cocleimonas mucor_B--1||s__Cocleimonas sp003972955--1||s__Cocleimonas sp015494435--1||s__Leucothrix arctica--1||s__Leucothrix mucor--1||s__Leucothrix pacifica--1||s__Leucothrix sp002747455--1||s__S015-18 sp015486375--1:heptad_counter=MCP-40H--10:lbd_counter=:lca=d__Bacteria:lca_tree=f__Thiotrichaceae:name=N148860:ref_name_counter=])0.906:0.0488041[&&NHX:Sample_counter=:Type_counter=GTDB--30:capture_class_counter=:capture_domain_counter=:capture_family_counter=:capture_genus_counter=:capture_order_counter=:capture_phylum_counter=:capture_species_counter=:evoltype=D:gtdb_class_counter=c__Gammaproteobacteria--30:gtdb_domain_counter=d__Bacteria--30:gtdb_family_counter=f__Thiotrichaceae--30:gtdb_genus_counter=g__Cocleimonas--5||g__HyVt-477--1||g__Leucothrix--4||g__S015-18--1||g__Thiofilum--2||g__Thiolinea--6||g__Thiothrix--11:gtdb_order_counter=o__Thiotrichales--30:gtdb_phylum_counter=p__Proteobacteria--30:gtdb_species_counter=s__Cocleimonas mucor_A--2||s__Cocleimonas mucor_B--1||s__Cocleimonas sp003972955--1||s__Cocleimonas sp015494435--1||s__HyVt-477 sp011375245--1||s__Leucothrix arctica--1||s__Leucothrix mucor--1||s__Leucothrix pacifica--1||s__Leucothrix sp002747455--1||s__S015-18 sp015486375--1||s__Thiofilum flexile--1||s__Thiofilum sp016711335--1||s__Thiolinea disciformis--1||s__Thiolinea eikelboomii--1||s__Thiolinea nivea_A--1||s__Thiolinea sp002747435--1||s__Thiolinea sp008015155--1||s__Thiolinea sp902727945--1||s__Thiothrix caldifontis--1||s__Thiothrix fructosivorans--1||s__Thiothrix lacustris--1||s__Thiothrix moscowensis--1||s__Thiothrix nivea--1||s__Thiothrix singaporensis--1||s__Thiothrix sp016772315--1||s__Thiothrix sp017901135--1||s__Thiothrix sp017901155--1||s__Thiothrix sp018822845--1||s__Thiothrix unzii--1:heptad_counter=MCP-40H--29||MCP-44H--1:lbd_counter=:lca=d__Bacteria:lca_tree=f__Thiotrichaceae:name=N148861:ref_name_counter=])1:0.227933[&&NHX:Sample_counter=:Type_counter=GTDB--33:capture_class_counter=:capture_domain_counter=:capture_family_counter=:capture_genus_counter=:capture_order_counter=:capture_phylum_counter=:capture_species_counter=:evoltype=D:gtdb_class_counter=c__Gammaproteobacteria--33:gtdb_domain_counter=d__Bacteria--33:gtdb_family_counter=f__Thiotrichaceae--33:gtdb_genus_counter=g__Cocleimonas--6||g__HyVt-477--3||g__Leucothrix--4||g__S015-18--1||g__Thiofilum--2||g__Thiolinea--6||g__Thiothrix--11:gtdb_order_counter=o__Thiotrichales--33:gtdb_phylum_counter=p__Proteobacteria--33:gtdb_species_counter=s__Cocleimonas flava--1||s__Cocleimonas mucor_A--2||s__Cocleimonas mucor_B--1||s__Cocleimonas sp003972955--1||s__Cocleimonas sp015494435--1||s__HyVt-477 sp011375245--2||s__HyVt-477 sp902727985--1||s__Leucothrix arctica--1||s__Leucothrix mucor--1||s__Leucothrix pacifica--1||s__Leucothrix sp002747455--1||s__S015-18 sp015486375--1||s__Thiofilum flexile--1||s__Thiofilum sp016711335--1||s__Thiolinea disciformis--1||s__Thiolinea eikelboomii--1||s__Thiolinea nivea_A--1||s__Thiolinea sp002747435--1||s__Thiolinea sp008015155--1||s__Thiolinea sp902727945--1||s__Thiothrix caldifontis--1||s__Thiothrix fructosivorans--1||s__Thiothrix lacustris--1||s__Thiothrix moscowensis--1||s__Thiothrix nivea--1||s__Thiothrix singaporensis--1||s__Thiothrix sp016772315--1||s__Thiothrix sp017901135--1||s__Thiothrix sp017901155--1||s__Thiothrix sp018822845--1||s__Thiothrix unzii--1:heptad_counter=MCP-40H--32||MCP-44H--1:lbd_counter=:lca=d__Bacteria:lca_tree=f__Thiotrichaceae:name=N148862:ref_name_counter=],((GB_GCA_007135625.1_protein.faa_SLIM01000060.1_8@PF00015_full_PFAM.378.579:0.0081939[&&NHX:Type=GTDB:gtdb_class=c__Gammaproteobacteria:gtdb_domain=d__Bacteria:gtdb_family=f__Sedimenticolaceae:gtdb_genus=g__SLIM01:gtdb_order=o__Chromatiales:gtdb_phylum=p__Proteobacteria:gtdb_species=s__SLIM01 sp007135625:heptad=MCP-40H:species=d__Bacteria_p__Proteobacteria_c__Gammaproteobacteria_o__Chromatiales_f__Sedimenticolaceae_g__SLIM01_s__SLIM01 sp007135625],GB_GCA_011390365.1_protein.faa_JAABSM010000007.1_12@PF00015_full_PFAM.363.578:0.047749[&&NHX:Type=GTDB:gtdb_class=c__Gammaproteobacteria:gtdb_domain=d__Bacteria:gtdb_family=f__Sedimenticolaceae:gtdb_genus=g__SLIM01:gtdb_order=o__Chromatiales:gtdb_phylum=p__Proteobacteria:gtdb_species=s__SLIM01 sp011390365:heptad=MCP-40H:species=d__Bacteria_p__Proteobacteria_c__Gammaproteobacteria_o__Chromatiales_f__Sedimenticolaceae_g__SLIM01_s__SLIM01 sp011390365])1:0.272316[&&NHX:Sample_counter=:Type_counter=GTDB--2:capture_class_counter=:capture_domain_counter=:capture_family_counter=:capture_genus_counter=:capture_order_counter=:capture_phylum_counter=:capture_species_counter=:evoltype=D:gtdb_class_counter=c__Gammaproteobacteria--2:gtdb_domain_counter=d__Bacteria--2:gtdb_family_counter=f__Sedimenticolaceae--2:gtdb_genus_counter=g__SLIM01--2:gtdb_order_counter=o__Chromatiales--2:gtdb_phylum_counter=p__Proteobacteria--2:gtdb_species_counter=s__SLIM01 sp007135625--1||s__SLIM01 sp011390365--1:heptad_counter=MCP-40H--2:lbd_counter=:lca=d__Bacteria:lca_tree=g__SLIM01:name=N148865:ref_name_counter=],(0ddd9d9b-c181-4938-a5cc-5061241487d6_4@MCPsignal.285.432:0.216617[&&NHX:Sample=rhizpot3:Type=capture:capture_class=c__UBA12135:capture_domain=d__Bacteria:capture_family=f__JAFLEE01:capture_genus=g__JAFLEE01:capture_order=o__COTS27:capture_phylum=p__Spirochaetota:capture_species=s__JAFLEE01 sp017302015:heptad=MCP-40H],(GB_GCA_018812525.1_protein.faa_JAHJDE010000083.1_8@PF00015_full_PFAM.385.570:0.0441722[&&NHX:Type=GTDB:gtdb_class=c__Gammaproteobacteria:gtdb_domain=d__Bacteria:gtdb_family=f__Sedimenticolaceae:gtdb_genus=g__YD12-FULL-61-37:gtdb_order=o__Chromatiales:gtdb_phylum=p__Proteobacteria:gtdb_species=s__YD12-FULL-61-37 sp018812525:heptad=MCP-40H:species=d__Bacteria_p__Proteobacteria_c__Gammaproteobacteria_o__Chromatiales_f__Sedimenticolaceae_g__YD12-FULL-61-37_s__YD12-FULL-61-37 sp018812525],GB_GCA_001801995.1_protein.faa_MGZB01000009.1_27@PF00015_full_PFAM.381.576:0.0506423[&&NHX:Type=GTDB:gtdb_class=c__Gammaproteobacteria:gtdb_domain=d__Bacteria:gtdb_family=f__Sedimenticolaceae:gtdb_genus=g__YD12-FULL-61-37:gtdb_order=o__Chromatiales:gtdb_phylum=p__Proteobacteria:gtdb_species=s__YD12-FULL-61-37 sp001801995:heptad=MCP-40H:species=d__Bacteria_p__Proteobacteria_c__Gammaproteobacteria_o__Chromatiales_f__Sedimenticolaceae_g__YD12-FULL-61-37_s__YD12-FULL-61-37 sp001801995])0.988:0.188683[&&NHX:Sample_counter=:Type_counter=GTDB--2:capture_class_counter=:capture_domain_counter=:capture_family_counter=:capture_genus_counter=:capture_order_counter=:capture_phylum_counter=:capture_species_counter=:evoltype=D:gtdb_class_counter=c__Gammaproteobacteria--2:gtdb_domain_counter=d__Bacteria--2:gtdb_family_counter=f__Sedimenticolaceae--2:gtdb_genus_counter=g__YD12-FULL-61-37--2:gtdb_order_counter=o__Chromatiales--2:gtdb_phylum_counter=p__Proteobacteria--2:gtdb_species_counter=s__YD12-FULL-61-37 sp001801995--1||s__YD12-FULL-61-37 sp018812525--1:heptad_counter=MCP-40H--2:lbd_counter=:lca=d__Bacteria:lca_tree=g__YD12-FULL-61-37:name=N148869:ref_name_counter=])0.322:0.043531[&&NHX:Sample_counter=rhizpot3--1:Type_counter=GTDB--2||capture--1:capture_class_counter=c__UBA12135--1:capture_domain_counter=d__Bacteria--1:capture_family_counter=f__JAFLEE01--1:capture_genus_counter=g__JAFLEE01--1:capture_order_counter=o__COTS27--1:capture_phylum_counter=p__Spirochaetota--1:capture_species_counter=s__JAFLEE01 sp017302015--1:gtdb_class_counter=c__Gammaproteobacteria--2:gtdb_domain_counter=d__Bacteria--2:gtdb_family_counter=f__Sedimenticolaceae--2:gtdb_genus_counter=g__YD12-FULL-61-37--2:gtdb_order_counter=o__Chromatiales--2:gtdb_phylum_counter=p__Proteobacteria--2:gtdb_species_counter=s__YD12-FULL-61-37 sp001801995--1||s__YD12-FULL-61-37 sp018812525--1:heptad_counter=MCP-40H--3:lbd_counter=:lca_tree=g__YD12-FULL-61-37:name=N148870:ref_name_counter=])0.84:0.0594579[&&NHX:Sample_counter=rhizpot3--1:Type_counter=GTDB--4||capture--1:capture_class_counter=c__UBA12135--1:capture_domain_counter=d__Bacteria--1:capture_family_counter=f__JAFLEE01--1:capture_genus_counter=g__JAFLEE01--1:capture_order_counter=o__COTS27--1:capture_phylum_counter=p__Spirochaetota--1:capture_species_counter=s__JAFLEE01 sp017302015--1:gtdb_class_counter=c__Gammaproteobacteria--4:gtdb_domain_counter=d__Bacteria--4:gtdb_family_counter=f__Sedimenticolaceae--4:gtdb_genus_counter=g__SLIM01--2||g__YD12-FULL-61-37--2:gtdb_order_counter=o__Chromatiales--4:gtdb_phylum_counter=p__Proteobacteria--4:gtdb_species_counter=s__SLIM01 sp007135625--1||s__SLIM01 sp011390365--1||s__YD12-FULL-61-37 sp001801995--1||s__YD12-FULL-61-37 sp018812525--1:heptad_counter=MCP-40H--5:lbd_counter=:lca_tree=f__Sedimenticolaceae:name=N148871:ref_name_counter=])0.48:0.0381712[&&NHX:Sample_counter=rhizpot3--1:Type_counter=GTDB--37||capture--1:capture_class_counter=c__UBA12135--1:capture_domain_counter=d__Bacteria--1:capture_family_counter=f__JAFLEE01--1:capture_genus_counter=g__JAFLEE01--1:capture_order_counter=o__COTS27--1:capture_phylum_counter=p__Spirochaetota--1:capture_species_counter=s__JAFLEE01 sp017302015--1:evoltype=D:gtdb_class_counter=c__Gammaproteobacteria--37:gtdb_domain_counter=d__Bacteria--37:gtdb_family_counter=f__Sedimenticolaceae--4||f__Thiotrichaceae--33:gtdb_genus_counter=g__Cocleimonas--6||g__HyVt-477--3||g__Leucothrix--4||g__S015-18--1||g__SLIM01--2||g__Thiofilum--2||g__Thiolinea--6||g__Thiothrix--11||g__YD12-FULL-61-37--2:gtdb_order_counter=o__Chromatiales--4||o__Thiotrichales--33:gtdb_phylum_counter=p__Proteobacteria--37:gtdb_species_counter=s__Cocleimonas flava--1||s__Cocleimonas mucor_A--2||s__Cocleimonas mucor_B--1||s__Cocleimonas sp003972955--1||s__Cocleimonas sp015494435--1||s__HyVt-477 sp011375245--2||s__HyVt-477 sp902727985--1||s__Leucothrix arctica--1||s__Leucothrix mucor--1||s__Leucothrix pacifica--1||s__Leucothrix sp002747455--1||s__S015-18 sp015486375--1||s__SLIM01 sp007135625--1||s__SLIM01 sp011390365--1||s__Thiofilum flexile--1||s__Thiofilum sp016711335--1||s__Thiolinea disciformis--1||s__Thiolinea eikelboomii--1||s__Thiolinea nivea_A--1||s__Thiolinea sp002747435--1||s__Thiolinea sp008015155--1||s__Thiolinea sp902727945--1||s__Thiothrix caldifontis--1||s__Thiothrix fructosivorans--1||s__Thiothrix lacustris--1||s__Thiothrix moscowensis--1||s__Thiothrix nivea--1||s__Thiothrix singaporensis--1||s__Thiothrix sp016772315--1||s__Thiothrix sp017901135--1||s__Thiothrix sp017901155--1||s__Thiothrix sp018822845--1||s__Thiothrix unzii--1||s__YD12-FULL-61-37 sp001801995--1||s__YD12-FULL-61-37 sp018812525--1:heptad_counter=MCP-40H--37||MCP-44H--1:lbd_counter=:lca=d__Bacteria:lca_tree=c__Gammaproteobacteria:name=N148872:ref_name_counter=],(GB_GCA_009937425.1_protein.faa_JAACFO010000036.1_15@PF00015_full_PFAM.388.582:0.0946752[&&NHX:Type=GTDB:gtdb_class=c__Gammaproteobacteria:gtdb_domain=d__Bacteria:gtdb_family=f__HK1:gtdb_genus=g__JAABYT01:gtdb_order=o__HK1:gtdb_phylum=p__Proteobacteria:gtdb_species=s__JAABYT01 sp009937425:heptad=MCP-40H:species=d__Bacteria_p__Proteobacteria_c__Gammaproteobacteria_o__HK1_f__HK1_g__JAABYT01_s__JAABYT01 sp009937425],(1103c7ec-1ef4-4556-b472-e4dc445f3508_5@MCPsignal.29.111:0.546973[&&NHX:Sample=rhizpot1:Type=capture:capture_class=c__Gammaproteobacteria:capture_domain=d__Bacteria:capture_family=f__Pseudomonadaceae:capture_genus=g__Pseudomonas_E:capture_order=o__Pseudomonadales:capture_phylum=p__Proteobacteria:capture_species=s__Pseudomonas_E neuropathica:heptad=MCP-44H],GB_GCA_016763695.1_protein.faa_JAESTH010000214.1_28@PF00015_full_PFAM.337.573:0.233739[&&NHX:Type=GTDB:gtdb_class=c__Gammaproteobacteria:gtdb_domain=d__Bacteria:gtdb_family=f__Marinicellaceae:gtdb_genus=g__NORP309:gtdb_order=o__Xanthomonadales:gtdb_phylum=p__Proteobacteria:gtdb_species=s__NORP309 sp016763695:heptad=MCP-40H:species=d__Bacteria_p__Proteobacteria_c__Gammaproteobacteria_o__Xanthomonadales_f__Marinicellaceae_g__NORP309_s__NORP309 sp016763695])0.126:0.072648[&&NHX:Sample_counter=rhizpot1--1:Type_counter=GTDB--1||capture--1:capture_class_counter=c__Gammaproteobacteria--1:capture_domain_counter=d__Bacteria--1:capture_family_counter=f__Pseudomonadaceae--1:capture_genus_counter=g__Pseudomonas_E--1:capture_order_counter=o__Pseudomonadales--1:capture_phylum_counter=p__Proteobacteria--1:capture_species_counter=s__Pseudomonas_E neuropathica--1:gtdb_class_counter=c__Gammaproteobacteria--1:gtdb_domain_counter=d__Bacteria--1:gtdb_family_counter=f__Marinicellaceae--1:gtdb_genus_counter=g__NORP309--1:gtdb_order_counter=o__Xanthomonadales--1:gtdb_phylum_counter=p__Proteobacteria--1:gtdb_species_counter=s__NORP309 sp016763695--1:heptad_counter=MCP-40H--1||MCP-44H--1:lbd_counter=:lca_tree=s__NORP309 sp016763695:name=N148876:ref_name_counter=])0.536:0.0735086[&&NHX:Sample_counter=rhizpot1--1:Type_counter=GTDB--2||capture--1:capture_class_counter=c__Gammaproteobacteria--1:capture_domain_counter=d__Bacteria--1:capture_family_counter=f__Pseudomonadaceae--1:capture_genus_counter=g__Pseudomonas_E--1:capture_order_counter=o__Pseudomonadales--1:capture_phylum_counter=p__Proteobacteria--1:capture_species_counter=s__Pseudomonas_E neuropathica--1:gtdb_class_counter=c__Gammaproteobacteria--2:gtdb_domain_counter=d__Bacteria--2:gtdb_family_counter=f__HK1--1||f__Marinicellaceae--1:gtdb_genus_counter=g__JAABYT01--1||g__NORP309--1:gtdb_order_counter=o__HK1--1||o__Xanthomonadales--1:gtdb_phylum_counter=p__Proteobacteria--2:gtdb_species_counter=s__JAABYT01 sp009937425--1||s__NORP309 sp016763695--1:heptad_counter=MCP-40H--2||MCP-44H--1:lbd_counter=:lca_tree=c__Gammaproteobacteria:name=N148877:ref_name_counter=])0.582:0.0457453[&&NHX:Sample_counter=rhizpot1--1||rhizpot3--1:Type_counter=GTDB--39||capture--2:capture_class_counter=c__Gammaproteobacteria--1||c__UBA12135--1:capture_domain_counter=d__Bacteria--2:capture_family_counter=f__JAFLEE01--1||f__Pseudomonadaceae--1:capture_genus_counter=g__JAFLEE01--1||g__Pseudomonas_E--1:capture_order_counter=o__COTS27--1||o__Pseudomonadales--1:capture_phylum_counter=p__Proteobacteria--1||p__Spirochaetota--1:capture_species_counter=s__JAFLEE01 sp017302015--1||s__Pseudomonas_E neuropathica--1:evoltype=D:gtdb_class_counter=c__Gammaproteobacteria--39:gtdb_domain_counter=d__Bacteria--39:gtdb_family_counter=f__HK1--1||f__Marinicellaceae--1||f__Sedimenticolaceae--4||f__Thiotrichaceae--33:gtdb_genus_counter=g__Cocleimonas--6||g__HyVt-477--3||g__JAABYT01--1||g__Leucothrix--4||g__NORP309--1||g__S015-18--1||g__SLIM01--2||g__Thiofilum--2||g__Thiolinea--6||g__Thiothrix--11||g__YD12-FULL-61-37--2:gtdb_order_counter=o__Chromatiales--4||o__HK1--1||o__Thiotrichales--33||o__Xanthomonadales--1:gtdb_phylum_counter=p__Proteobacteria--39:gtdb_species_counter=s__Cocleimonas flava--1||s__Cocleimonas mucor_A--2||s__Cocleimonas mucor_B--1||s__Cocleimonas sp003972955--1||s__Cocleimonas sp015494435--1||s__HyVt-477 sp011375245--2||s__HyVt-477 sp902727985--1||s__JAABYT01 sp009937425--1||s__Leucothrix arctica--1||s__Leucothrix mucor--1||s__Leucothrix pacifica--1||s__Leucothrix sp002747455--1||s__NORP309 sp016763695--1||s__S015-18 sp015486375--1||s__SLIM01 sp007135625--1||s__SLIM01 sp011390365--1||s__Thiofilum flexile--1||s__Thiofilum sp016711335--1||s__Thiolinea disciformis--1||s__Thiolinea eikelboomii--1||s__Thiolinea nivea_A--1||s__Thiolinea sp002747435--1||s__Thiolinea sp008015155--1||s__Thiolinea sp902727945--1||s__Thiothrix caldifontis--1||s__Thiothrix fructosivorans--1||s__Thiothrix lacustris--1||s__Thiothrix moscowensis--1||s__Thiothrix nivea--1||s__Thiothrix singaporensis--1||s__Thiothrix sp016772315--1||s__Thiothrix sp017901135--1||s__Thiothrix sp017901155--1||s__Thiothrix sp018822845--1||s__Thiothrix unzii--1||s__YD12-FULL-61-37 sp001801995--1||s__YD12-FULL-61-37 sp018812525--1:heptad_counter=MCP-40H--39||MCP-44H--2:lbd_counter=:lca=d__Bacteria:lca_tree=c__Gammaproteobacteria:name=N148878:ref_name_counter=])0.545:0.0283117[&&NHX:Sample_counter=rhizpot1--1||rhizpot3--1:Type_counter=GTDB--54||capture--2:capture_class_counter=c__Gammaproteobacteria--1||c__UBA12135--1:capture_domain_counter=d__Bacteria--2:capture_family_counter=f__JAFLEE01--1||f__Pseudomonadaceae--1:capture_genus_counter=g__JAFLEE01--1||g__Pseudomonas_E--1:capture_order_counter=o__COTS27--1||o__Pseudomonadales--1:capture_phylum_counter=p__Proteobacteria--1||p__Spirochaetota--1:capture_species_counter=s__JAFLEE01 sp017302015--1||s__Pseudomonas_E neuropathica--1:evoltype=D:gtdb_class_counter=c__Gammaproteobacteria--54:gtdb_domain_counter=d__Bacteria--54:gtdb_family_counter=f__Chromatiaceae--12||f__HK1--1||f__Marinicellaceae--1||f__Sedimenticolaceae--7||f__Thiotrichaceae--33:gtdb_genus_counter=g__Chromatium--4||g__Cocleimonas--6||g__HyVt-477--3||g__Imhoffiella--1||g__JAABYT01--1||g__JABBTK01--1||g__Leucothrix--4||g__NORP309--1||g__S015-18--1||g__SLIM01--4||g__Thermochromatium--1||g__Thiocystis--1||g__Thiodictyon--2||g__Thiofilum--2||g__Thiolinea--6||g__Thiorhodococcus--3||g__Thiothrix--11||g__YD12-FULL-61-37--2:gtdb_order_counter=o__Chromatiales--19||o__HK1--1||o__Thiotrichales--33||o__Xanthomonadales--1:gtdb_phylum_counter=p__Proteobacteria--54:gtdb_species_counter=s__Chromatium minus--1||s__Chromatium okenii--1||s__Chromatium okenii_A--1||s__Chromatium weissei--1||s__Cocleimonas flava--1||s__Cocleimonas mucor_A--2||s__Cocleimonas mucor_B--1||s__Cocleimonas sp003972955--1||s__Cocleimonas sp015494435--1||s__HyVt-477 sp011375245--2||s__HyVt-477 sp902727985--1||s__Imhoffiella purpurea--1||s__JAABYT01 sp009937425--1||s__JABBTK01 sp011389885--1||s__Leucothrix arctica--1||s__Leucothrix mucor--1||s__Leucothrix pacifica--1||s__Leucothrix sp002747455--1||s__NORP309 sp016763695--1||s__S015-18 sp015486375--1||s__SLIM01 sp007135625--2||s__SLIM01 sp011390365--2||s__Thermochromatium tepidum--1||s__Thiocystis violacea--1||s__Thiodictyon sp903837595--1||s__Thiodictyon sp903946935--1||s__Thiofilum flexile--1||s__Thiofilum sp016711335--1||s__Thiolinea disciformis--1||s__Thiolinea eikelboomii--1||s__Thiolinea nivea_A--1||s__Thiolinea sp002747435--1||s__Thiolinea sp008015155--1||s__Thiolinea sp902727945--1||s__Thiorhodococcus mannitoliphagus--1||s__Thiorhodococcus minor--1||s__Thiorhodococcus violacea_A--1||s__Thiothrix caldifontis--1||s__Thiothrix fructosivorans--1||s__Thiothrix lacustris--1||s__Thiothrix moscowensis--1||s__Thiothrix nivea--1||s__Thiothrix singaporensis--1||s__Thiothrix sp016772315--1||s__Thiothrix sp017901135--1||s__Thiothrix sp017901155--1||s__Thiothrix sp018822845--1||s__Thiothrix unzii--1||s__YD12-FULL-61-37 sp001801995--1||s__YD12-FULL-61-37 sp018812525--1:heptad_counter=MCP-40H--39||MCP-44H--15||MCP-52H--2:lbd_counter=:lca=d__Bacteria:lca_tree=c__Gammaproteobacteria:name=N148879:ref_name_counter=])0.863:0.030164[&&NHX:Sample_counter=rhizpot1--1||rhizpot3--1:Type_counter=GTDB--72||capture--2:capture_class_counter=c__Gammaproteobacteria--1||c__UBA12135--1:capture_domain_counter=d__Bacteria--2:capture_family_counter=f__JAFLEE01--1||f__Pseudomonadaceae--1:capture_genus_counter=g__JAFLEE01--1||g__Pseudomonas_E--1:capture_order_counter=o__COTS27--1||o__Pseudomonadales--1:capture_phylum_counter=p__Proteobacteria--1||p__Spirochaetota--1:capture_species_counter=s__JAFLEE01 sp017302015--1||s__Pseudomonas_E neuropathica--1:evoltype=D:gtdb_class_counter=c__Gammaproteobacteria--72:gtdb_domain_counter=d__Bacteria--72:gtdb_family_counter=f__Beggiatoaceae--18||f__Chromatiaceae--12||f__HK1--1||f__Marinicellaceae--1||f__Sedimenticolaceae--7||f__Thiotrichaceae--33:gtdb_genus_counter=g__BB2--1||g__BB20--1||g__BB31--1||g__Beggiatoa--2||g__Chromatium--4||g__Cocleimonas--6||g__DRQV01--1||g__HyVt-477--3||g__Imhoffiella--1||g__JAABRD01--1||g__JAABYT01--1||g__JABBTK01--1||g__JADGDF01--1||g__Leucothrix--4||g__Marithrix--2||g__NORP309--1||g__QNES01--1||g__S015-18--1||g__SLIM01--4||g__SZUA-411--1||g__Thermochromatium--1||g__Thiocystis--1||g__Thiodictyon--2||g__Thiofilum--2||g__Thioflexothrix--1||g__Thiolinea--6||g__Thiomargarita--1||g__Thioploca--2||g__Thiorhodococcus--3||g__Thiothrix--11||g__UBA10656--2||g__YD12-FULL-61-37--2:gtdb_order_counter=o__Beggiatoales--18||o__Chromatiales--19||o__HK1--1||o__Thiotrichales--33||o__Xanthomonadales--1:gtdb_phylum_counter=p__Proteobacteria--72:gtdb_species_counter=s__BB2 sp016745035--1||s__BB20 sp016744725--1||s__BB31 sp016744475--1||s__Beggiatoa alba--1||s__Beggiatoa leptomitoformis--1||s__Chromatium minus--1||s__Chromatium okenii--1||s__Chromatium okenii_A--1||s__Chromatium weissei--1||s__Cocleimonas flava--1||s__Cocleimonas mucor_A--2||s__Cocleimonas mucor_B--1||s__Cocleimonas sp003972955--1||s__Cocleimonas sp015494435--1||s__DRQV01 sp011371325--1||s__HyVt-477 sp011375245--2||s__HyVt-477 sp902727985--1||s__Imhoffiella purpurea--1||s__JAABRD01 sp011391085--1||s__JAABYT01 sp009937425--1||s__JABBTK01 sp011389885--1||s__JADGDF01 sp016745055--1||s__Leucothrix arctica--1||s__Leucothrix mucor--1||s__Leucothrix pacifica--1||s__Leucothrix sp002747455--1||s__Marithrix sp001723685--1||s__Marithrix sp016744775--1||s__NORP309 sp016763695--1||s__QNES01 sp003645255--1||s__S015-18 sp015486375--1||s__SLIM01 sp007135625--2||s__SLIM01 sp011390365--2||s__SZUA-411 sp003245895--1||s__Thermochromatium tepidum--1||s__Thiocystis violacea--1||s__Thiodictyon sp903837595--1||s__Thiodictyon sp903946935--1||s__Thiofilum flexile--1||s__Thiofilum sp016711335--1||s__Thioflexothrix psekupsii--1||s__Thiolinea disciformis--1||s__Thiolinea eikelboomii--1||s__Thiolinea nivea_A--1||s__Thiolinea sp002747435--1||s__Thiolinea sp008015155--1||s__Thiolinea sp902727945--1||s__Thiomargarita nelsonii_B--1||s__Thioploca ingrica--1||s__Thioploca sp012032555--1||s__Thiorhodococcus mannitoliphagus--1||s__Thiorhodococcus minor--1||s__Thiorhodococcus violacea_A--1||s__Thiothrix caldifontis--1||s__Thiothrix fructosivorans--1||s__Thiothrix lacustris--1||s__Thiothrix moscowensis--1||s__Thiothrix nivea--1||s__Thiothrix singaporensis--1||s__Thiothrix sp016772315--1||s__Thiothrix sp017901135--1||s__Thiothrix sp017901155--1||s__Thiothrix sp018822845--1||s__Thiothrix unzii--1||s__UBA10656 sp002085445--1||s__UBA10656 sp003645185--1||s__YD12-FULL-61-37 sp001801995--1||s__YD12-FULL-61-37 sp018812525--1:heptad_counter=MCP-40H--55||MCP-44H--17||MCP-52H--2:lbd_counter=:lca=d__Bacteria:lca_tree=c__Gammaproteobacteria:name=N148880:ref_name_counter=])0.948:0.0492617[&&NHX:Sample_counter=rhizpot1--1||rhizpot3--1:Type_counter=GTDB--91||capture--2:capture_class_counter=c__Gammaproteobacteria--1||c__UBA12135--1:capture_domain_counter=d__Bacteria--2:capture_family_counter=f__JAFLEE01--1||f__Pseudomonadaceae--1:capture_genus_counter=g__JAFLEE01--1||g__Pseudomonas_E--1:capture_order_counter=o__COTS27--1||o__Pseudomonadales--1:capture_phylum_counter=p__Proteobacteria--1||p__Spirochaetota--1:capture_species_counter=s__JAFLEE01 sp017302015--1||s__Pseudomonas_E neuropathica--1:evoltype=D:gtdb_class_counter=c__Gammaproteobacteria--89||c__Zetaproteobacteria--2:gtdb_domain_counter=d__Bacteria--91:gtdb_family_counter=f__Beggiatoaceae--18||f__Chromatiaceae--12||f__DC-out160--1||f__GCA-001735895--2||f__HK1--1||f__Ketobacteraceae--3||f__Marinicellaceae--1||f__Mariprofundaceae--2||f__Natronospirillaceae--1||f__Oleiphilaceae--7||f__SPGG2--1||f__SZUA-229--1||f__Sedimenticolaceae--7||f__Thiotrichaceae--33||f__UBA3067--1:gtdb_genus_counter=g__42-54-T18--2||g__AB-137-C09--2||g__BB2--1||g__BB20--1||g__BB31--1||g__Beggiatoa--2||g__Chromatium--4||g__Cocleimonas--6||g__DC-out160--1||g__DRQV01--1||g__GCA-001735895--2||g__GCA-002402085--1||g__Hahella--5||g__HyVt-477--3||g__Imhoffiella--1||g__J085--1||g__JAABRD01--1||g__JAABYT01--1||g__JABBTK01--1||g__JADGDF01--1||g__Ketobacter--1||g__Leucothrix--4||g__Marithrix--2||g__NORP309--1||g__Oleiphilus--1||g__QNES01--1||g__Reinekea--1||g__S015-18--1||g__SLIM01--4||g__SZUA-229--1||g__SZUA-411--1||g__SZUA-472--1||g__Thermochromatium--1||g__Thiocystis--1||g__Thiodictyon--2||g__Thiofilum--2||g__Thioflexothrix--1||g__Thiolinea--6||g__Thiomargarita--1||g__Thioploca--2||g__Thiorhodococcus--3||g__Thiothrix--11||g__UBA10656--2||g__YD12-FULL-61-37--2:gtdb_order_counter=o__Acidiferrobacterales--1||o__Beggiatoales--18||o__Chromatiales--19||o__GCA-001735895--2||o__HK1--1||o__Mariprofundales--2||o__Pseudomonadales--13||o__SZUA-229--1||o__Thiotrichales--33||o__Xanthomonadales--1:gtdb_phylum_counter=p__Proteobacteria--91:gtdb_species_counter=s__42-54-T18 sp002162955--1||s__42-54-T18 sp002163245--1||s__AB-137-C09 sp000379225--1||s__AB-137-C09 sp015488125--1||s__BB2 sp016745035--1||s__BB20 sp016744725--1||s__BB31 sp016744475--1||s__Beggiatoa alba--1||s__Beggiatoa leptomitoformis--1||s__Chromatium minus--1||s__Chromatium okenii--1||s__Chromatium okenii_A--1||s__Chromatium weissei--1||s__Cocleimonas flava--1||s__Cocleimonas mucor_A--2||s__Cocleimonas mucor_B--1||s__Cocleimonas sp003972955--1||s__Cocleimonas sp015494435--1||s__DC-out160 sp019090455--1||s__DRQV01 sp011371325--1||s__GCA-001735895 sp001735895--1||s__GCA-001735895 sp009937625--1||s__GCA-002402085 sp002401525--1||s__Hahella chejuensis--1||s__Hahella ganghwensis--1||s__Hahella sp002260525--1||s__Hahella sp004135205--1||s__Hahella sp018986435--1||s__HyVt-477 sp011375245--2||s__HyVt-477 sp902727985--1||s__Imhoffiella purpurea--1||s__J085 sp003695085--1||s__JAABRD01 sp011391085--1||s__JAABYT01 sp009937425--1||s__JABBTK01 sp011389885--1||s__JADGDF01 sp016745055--1||s__Ketobacter sp003671495--1||s__Leucothrix arctica--1||s__Leucothrix mucor--1||s__Leucothrix pacifica--1||s__Leucothrix sp002747455--1||s__Marithrix sp001723685--1||s__Marithrix sp016744775--1||s__NORP309 sp016763695--1||s__Oleiphilus messinensis--1||s__QNES01 sp003645255--1||s__Reinekea forsetii--1||s__S015-18 sp015486375--1||s__SLIM01 sp007135625--2||s__SLIM01 sp011390365--2||s__SZUA-229 sp003228405--1||s__SZUA-411 sp003245895--1||s__SZUA-472 sp003251795--1||s__Thermochromatium tepidum--1||s__Thiocystis violacea--1||s__Thiodictyon sp903837595--1||s__Thiodictyon sp903946935--1||s__Thiofilum flexile--1||s__Thiofilum sp016711335--1||s__Thioflexothrix psekupsii--1||s__Thiolinea disciformis--1||s__Thiolinea eikelboomii--1||s__Thiolinea nivea_A--1||s__Thiolinea sp002747435--1||s__Thiolinea sp008015155--1||s__Thiolinea sp902727945--1||s__Thiomargarita nelsonii_B--1||s__Thioploca ingrica--1||s__Thioploca sp012032555--1||s__Thiorhodococcus mannitoliphagus--1||s__Thiorhodococcus minor--1||s__Thiorhodococcus violacea_A--1||s__Thiothrix caldifontis--1||s__Thiothrix fructosivorans--1||s__Thiothrix lacustris--1||s__Thiothrix moscowensis--1||s__Thiothrix nivea--1||s__Thiothrix singaporensis--1||s__Thiothrix sp016772315--1||s__Thiothrix sp017901135--1||s__Thiothrix sp017901155--1||s__Thiothrix sp018822845--1||s__Thiothrix unzii--1||s__UBA10656 sp002085445--1||s__UBA10656 sp003645185--1||s__YD12-FULL-61-37 sp001801995--1||s__YD12-FULL-61-37 sp018812525--1:heptad_counter=MCP-40H--66||MCP-44H--25||MCP-52H--2:lbd_counter=:lca=d__Bacteria:lca_tree=c__Gammaproteobacteria:name=N148881:ref_name_counter=])0.512:0.0284793[&&NHX:Sample_counter=rhizpot1--4||rhizpot2--3||rhizpot3--3||rhiztom1--3||rhiztom2--2||rhiztom3--3:Type_counter=GTDB--243||capture--18:besthit_avg=80.35:besthit_max=92.4:besthit_min=60.7:besthit_std=8.29929715899686:besthit_sum=803.5:bitscore_avg=189.8:bitscore_max=239.0:bitscore_min=130.0:bitscore_std=41.03331979420302:bitscore_sum=1898.0:capture_class_counter=c__Alphaproteobacteria--1||c__Bacilli--1||c__Bdellovibrionia_A--1||c__Desulfitobacteriia--1||c__Gammaproteobacteria--13||c__UBA12135--1:capture_domain_counter=d__Bacteria--18:capture_family_counter=f__Brevibacillaceae--1||f__Burkholderiaceae--2||f__Cellvibrionaceae--1||f__Competibacteraceae--1||f__Desulfitobacteriaceae--1||f__JAFLEE01--1||f__Oleiphilaceae--1||f__Pseudomonadaceae--5||f__Rhizobiaceae--1||f__Rhodocyclaceae--2||f__UBA1018--1||f__Vibrionaceae--1:capture_genus_counter=g__Accumulibacter--1||g__CFH-S0501--1||g__Cellvibrio--1||g__Competibacter--1||g__Desulfosporosinus--1||g__GWA1-52-35--1||g__JACPVY01--1||g__JAFLEE01--1||g__Marinobacter--1||g__Neorhizobium--1||g__Pseudomonas_E--5||g__Rubrivivax--1||g__Salinivibrio--1||g__Sulfuritalea--1:capture_order_counter=o__Brevibacillales--1||o__Burkholderiales--4||o__COTS27--1||o__Competibacterales--1||o__Desulfitobacteriales--1||o__Enterobacterales--1||o__Pseudomonadales--7||o__Rhizobiales--1||o__UBA1018--1:capture_phylum_counter=p__Bdellovibrionota--1||p__Firmicutes--1||p__Firmicutes_B--1||p__Proteobacteria--14||p__Spirochaetota--1:capture_species_counter=s__Accumulibacter phosphatis_H--1||s__CFH-S0501 sp004521915--1||s__Cellvibrio sp000263355--1||s__Competibacter phosphatis--1||s__Desulfosporosinus sp000224515--1||s__GWA1-52-35 sp001769805--1||s__JACPVY01 sp016197345--1||s__JAFLEE01 sp017302015--1||s__Marinobacter sp000686085--1||s__Neorhizobium deserti--1||s__Pseudomonas_E neuropathica--1||s__Pseudomonas_E sp000931465--3||s__Pseudomonas_E sp016518545--1||s__Rubrivivax sp001724995--1||s__Salinivibrio kushneri--1||s__Sulfuritalea hydrogenivorans--1:evalue_avg=4.5730004660000005e-40:evalue_max=4.35e-39:evalue_min=2.81e-80:evalue_std=1.3695496288844007e-39:evalue_sum=4.573000466e-39:evoltype=D:gapopen_avg=0.2:gapopen_max=1.0:gapopen_min=0.0:gapopen_std=0.42163702135578396:gapopen_sum=2.0:gtdb_class_counter=c__Entotheonellia--2||c__Gammaproteobacteria--239||c__Zetaproteobacteria--2:gtdb_domain_counter=d__Bacteria--243:gtdb_family_counter=f__Ahniellaceae--2||f__Arenicellaceae--1||f__Beggiatoaceae--18||f__Burkholderiaceae--21||f__Cellvibrionaceae--14||f__Chitinibacteraceae--2||f__Chromatiaceae--20||f__Competibacteraceae--16||f__DC-out160--1||f__Entotheonellaceae--2||f__GCA-001735895--2||f__Gallionellaceae--3||f__HK1--1||f__HTCC5015--1||f__JAADGQ01--1||f__Ketobacteraceae--3||f__Marinicellaceae--1||f__Mariprofundaceae--2||f__Methylomonadaceae--21||f__Natronospirillaceae--1||f__Nitrincolaceae--26||f__Oleiphilaceae--7||f__Porticoccaceae--2||f__Rhodanobacteraceae--2||f__Rhodocyclaceae--1||f__SG8-11--2||f__SG8-39--1||f__SPGG2--1||f__SZUA-229--4||f__SZUA-5--1||f__Sedimenticolaceae--7||f__SpSt-1174--1||f__Thiotrichaceae--35||f__UBA3067--1||f__UBA4486--6||f__UBA4575--5||f__UBA6429--2||f__Xanthomonadaceae--6:gtdb_genus_counter=g__2-02-FULL-47-50--1||g__2-02-FULL-61-13--1||g__39-52-133--1||g__42-54-T18--2||g__50-400-T64--2||g__AB-137-C09--2||g__Achromatium--2||g__Ahniella--1||g__Amphritea--7||g__Aquabacterium--2||g__Arenicella--1||g__BB2--1||g__BB20--1||g__BB31--1||g__Beggiatoa--2||g__CADEDU01--1||g__CADEEH01--1||g__CAIZPE01--4||g__Cellvibrio--5||g__Chitinibacter--1||g__Chitinilyticum--1||g__Chromatium--4||g__Cocleimonas--6||g__Competibacter--2||g__Competibacter_A--5||g__Contendobacter--3||g__Crenothrix--3||g__DC-out160--1||g__DRQV01--1||g__GCA-001735895--2||g__GCA-002402085--1||g__GCA-2746115--1||g__Gallionella--1||g__HTCC5015--1||g__Hahella--5||g__HyVt-477--4||g__Imhoffiella--3||g__J085--1||g__JAABRD01--1||g__JAABYT01--1||g__JAAUQA01--1||g__JABBTK01--1||g__JABDMD01--5||g__JABDQW01--1||g__JABFRC01--1||g__JACPVK01--1||g__JACQBC01--1||g__JADGDF01--1||g__JAENIZ01--1||g__KS41--1||g__Ketobacter--1||g__Leucothrix--4||g__Marinagarivorans--1||g__Marinimicrobium--1||g__Marinobacterium--11||g__Marinobacterium_B--1||g__Marithrix--2||g__Methyloglobulus--2||g__Methylomarinum--1||g__Methyloprofundus--1||g__Methylovulum--7||g__Motiliproteus--1||g__NORP309--1||g__Neptuniibacter--4||g__Neptunomonas--1||g__Oleiphilus--1||g__PGZD01--1||g__Pontibacterium--1||g__QNES01--1||g__Quisquiliibacterium--1||g__REEE01--1||g__RI-92--1||g__RXIV01--2||g__RXIW01--1||g__Reinekea--1||g__S015-18--2||g__S141-38--1||g__SCMT01--6||g__SCN-69-89--6||g__SLIM01--4||g__SXIP01--1||g__SXND01--2||g__SZUA-229--2||g__SZUA-411--1||g__SZUA-472--1||g__SZUA-5--1||g__SZUA-592--2||g__Saccharophagus--1||g__Sideroxydans--1||g__Solimicrobium--1||g__SpSt-1174--1||g__Sulfuritalea--1||g__Tahibacter--2||g__Teredinibacter--2||g__Thalassocella--1||g__Thermochromatium--1||g__Thiobaca--1||g__Thiocystis--1||g__Thiodictyon--3||g__Thiofilum--2||g__Thioflexothrix--1||g__Thiolinea--6||g__Thiomargarita--1||g__Thioploca--2||g__Thiorhodococcus--3||g__Thiothrix--11||g__UBA10656--2||g__UBA2383--1||g__UBA4132--3||g__UBA4656--1||g__UBA5868--2||g__UBA6921--2||g__UBA7359--1||g__Undibacterium--6||g__WMS2--2||g__YD12-FULL-61-37--2:gtdb_order_counter=o__Acidiferrobacterales--1||o__Arenicellales--1||o__Beggiatoales--18||o__Burkholderiales--28||o__Chromatiales--27||o__Competibacterales--16||o__Entotheonellales--2||o__GCA-001735895--2||o__HK1--1||o__HTCC5015--1||o__JAADGQ01--1||o__Mariprofundales--2||o__Methylococcales--21||o__Pseudomonadales--55||o__SG8-11--2||o__SZUA-229--4||o__SpSt-1174--1||o__Thiotrichales--35||o__UBA4486--6||o__UBA4575--5||o__UBA6429--2||o__Xanthomonadales--12:gtdb_phylum_counter=p__Proteobacteria--241||p__Tectomicrobia--2:gtdb_species_counter=s__2-02-FULL-47-50 sp001801885--1||s__2-02-FULL-61-13 sp001801865--1||s__39-52-133 sp002278935--1||s__42-54-T18 sp002162955--1||s__42-54-T18 sp002163245--1||s__50-400-T64 sp002162755--1||s__50-400-T64 sp002162815--1||s__AB-137-C09 sp000379225--1||s__AB-137-C09 sp015488125--1||s__Achromatium palustre--2||s__Ahniella affigens--1||s__Amphritea atlantica--1||s__Amphritea balenae--1||s__Amphritea japonica--1||s__Amphritea sp016744155--1||s__Amphritea sp016924235--1||s__Amphritea sp018067325--1||s__Amphritea sp018223185--1||s__Aquabacterium sp013822685--1||s__Aquabacterium sp016195855--1||s__Arenicella sp016763815--1||s__BB2 sp016745035--1||s__BB20 sp016744725--1||s__BB31 sp016744475--1||s__Beggiatoa alba--1||s__Beggiatoa leptomitoformis--1||s__CADEDU01 sp902826155--1||s__CADEEH01 sp902826305--1||s__CAIZPE01 sp016710525--1||s__CAIZPE01 sp018970865--1||s__CAIZPE01 sp903934295--1||s__CAIZPE01 sp903934795--1||s__Cellvibrio polysaccharolyticus--1||s__Cellvibrio sp002162135--1||s__Cellvibrio sp004173475--1||s__Cellvibrio sp005801205--1||s__Cellvibrio zantedeschiae--1||s__Chitinibacter sp013403565--1||s__Chitinilyticum litopenaei_A--1||s__Chromatium minus--1||s__Chromatium okenii--1||s__Chromatium okenii_A--1||s__Chromatium weissei--1||s__Cocleimonas flava--1||s__Cocleimonas mucor_A--2||s__Cocleimonas mucor_B--1||s__Cocleimonas sp003972955--1||s__Cocleimonas sp015494435--1||s__Competibacter phosphatis--1||s__Competibacter sp016699715--1||s__Competibacter_A denitrificans--1||s__Competibacter_A sp002352125--1||s__Competibacter_A sp003527885--1||s__Competibacter_A sp016712625--1||s__Competibacter_A sp016713505--1||s__Contendobacter sp002352185--1||s__Contendobacter sp008933795--1||s__Contendobacter sp012031845--1||s__Crenothrix polyspora--1||s__Crenothrix polyspora_B--1||s__Crenothrix sp005239965--1||s__DC-out160 sp019090455--1||s__DRQV01 sp011371325--1||s__GCA-001735895 sp001735895--1||s__GCA-001735895 sp009937625--1||s__GCA-002402085 sp002401525--1||s__GCA-2746115 sp002746115--1||s__Gallionella sp016195965--1||s__HTCC5015 sp000155715--1||s__Hahella chejuensis--1||s__Hahella ganghwensis--1||s__Hahella sp002260525--1||s__Hahella sp004135205--1||s__Hahella sp018986435--1||s__HyVt-477 sp011375245--3||s__HyVt-477 sp902727985--1||s__Imhoffiella drewsii--1||s__Imhoffiella purpurea--2||s__J085 sp003695085--1||s__JAABRD01 sp011391085--1||s__JAABYT01 sp009937425--1||s__JAAUQA01 sp012032855--1||s__JABBTK01 sp011389885--1||s__JABDMD01 sp013001685--2||s__JABDMD01 sp014075255--3||s__JABDQW01 sp013042055--1||s__JABFRC01 sp013141375--1||s__JACPVK01 sp016191795--1||s__JACQBC01 sp016194635--1||s__JADGDF01 sp016745055--1||s__JAENIZ01 sp016198885--1||s__KS41 sp013140465--1||s__Ketobacter sp003671495--1||s__Leucothrix arctica--1||s__Leucothrix mucor--1||s__Leucothrix pacifica--1||s__Leucothrix sp002747455--1||s__Marinagarivorans algicola--1||s__Marinimicrobium agarilyticum--1||s__Marinobacterium alkalitolerans--1||s__Marinobacterium georgiense--1||s__Marinobacterium halophilum--1||s__Marinobacterium lutimaris--1||s__Marinobacterium mangrovicola--1||s__Marinobacterium sp000705555--1||s__Marinobacterium sp013868415--1||s__Marinobacterium sp019061305--1||s__Marinobacterium sp019084545--1||s__Marinobacterium stanieri--1||s__Marinobacterium zhoushanense--1||s__Marinobacterium_B jannaschii--1||s__Marithrix sp001723685--1||s__Marithrix sp016744775--1||s__Methyloglobulus morosus--1||s__Methyloglobulus sp016715325--1||s__Methylomarinum sp006844585--1||s__Methyloprofundus sp013138555--1||s__Methylovulum miyakonense--2||s__Methylovulum psychrotolerans--3||s__Methylovulum sp016919605--1||s__Methylovulum sp903928685--1||s__Motiliproteus sp001968815--1||s__NORP309 sp016763695--1||s__Neptuniibacter caesariensis--1||s__Neptuniibacter marinus--1||s__Neptuniibacter pectenicola--1||s__Neptuniibacter sp002435145--1||s__Neptunomonas phycophila--1||s__Oleiphilus messinensis--1||s__PGZD01 sp002843155--1||s__Pontibacterium sp015209595--1||s__QNES01 sp003645255--1||s__Quisquiliibacterium transsilvanicum--1||s__REEE01 sp007695245--1||s__RI-92 sp016125505--1||s__RXIV01 sp003989085--1||s__RXIV01 sp903879705--1||s__RXIW01 sp003989065--1||s__Reinekea forsetii--1||s__S015-18 sp015486375--2||s__S141-38 sp015490755--1||s__SCMT01 sp008015095--1||s__SCMT01 sp008015835--1||s__SCMT01 sp011526085--1||s__SCMT01 sp013141175--1||s__SCMT01 sp017302135--1||s__SCMT01 sp017990865--1||s__SCN-69-89 sp001724855--1||s__SCN-69-89 sp001898645--1||s__SCN-69-89 sp003577305--1||s__SCN-69-89 sp008039575--1||s__SCN-69-89 sp012513825--1||s__SCN-69-89 sp017307915--1||s__SLIM01 sp007135625--2||s__SLIM01 sp011390365--2||s__SXIP01 sp005772825--1||s__SXND01 sp005777235--2||s__SZUA-229 sp003228405--1||s__SZUA-229 sp016744065--1||s__SZUA-411 sp003245895--1||s__SZUA-472 sp003251795--1||s__SZUA-5 sp003233535--1||s__SZUA-592 sp003250975--1||s__SZUA-592 sp011772965--1||s__Saccharophagus degradans--1||s__Sideroxydans sp016235045--1||s__Solimicrobium sp903862415--1||s__SpSt-1174 sp014762505--1||s__Sulfuritalea sp012026675--1||s__Tahibacter aquaticus--1||s__Tahibacter sp016790075--1||s__Teredinibacter franksiae--1||s__Teredinibacter purpureus--1||s__Thalassocella blandensis--1||s__Thermochromatium tepidum--1||s__Thiobaca trueperi--1||s__Thiocystis violacea--1||s__Thiodictyon sp903837595--2||s__Thiodictyon sp903946935--1||s__Thiofilum flexile--1||s__Thiofilum sp016711335--1||s__Thioflexothrix psekupsii--1||s__Thiolinea disciformis--1||s__Thiolinea eikelboomii--1||s__Thiolinea nivea_A--1||s__Thiolinea sp002747435--1||s__Thiolinea sp008015155--1||s__Thiolinea sp902727945--1||s__Thiomargarita nelsonii_B--1||s__Thioploca ingrica--1||s__Thioploca sp012032555--1||s__Thiorhodococcus mannitoliphagus--1||s__Thiorhodococcus minor--1||s__Thiorhodococcus violacea_A--1||s__Thiothrix caldifontis--1||s__Thiothrix fructosivorans--1||s__Thiothrix lacustris--1||s__Thiothrix moscowensis--1||s__Thiothrix nivea--1||s__Thiothrix singaporensis--1||s__Thiothrix sp016772315--1||s__Thiothrix sp017901135--1||s__Thiothrix sp017901155--1||s__Thiothrix sp018822845--1||s__Thiothrix unzii--1||s__UBA10656 sp002085445--1||s__UBA10656 sp003645185--1||s__UBA2383 sp002343485--1||s__UBA4132 sp002134785--1||s__UBA4132 sp009692395--1||s__UBA4132 sp903902705--1||s__UBA4656 sp002405525--1||s__UBA5868 sp002432095--1||s__UBA5868 sp014336955--1||s__UBA6921 sp002450895--1||s__UBA6921 sp016200445--1||s__UBA7359 sp013112535--1||s__Undibacterium pigrum--1||s__Undibacterium sp009937955--1||s__Undibacterium sp009937975--1||s__Undibacterium sp014284125--1||s__Undibacterium sp014284335--1||s__Undibacterium sp016200895--1||s__WMS2 sp001276605--2||s__YD12-FULL-61-37 sp001801995--1||s__YD12-FULL-61-37 sp018812525--1:heptad_counter=MCP-24H--4||MCP-40H--196||MCP-44H--57||MCP-52H--2||MCP-64H--2:lbd_counter=:lca=d__Bacteria:lca_tree=c__Gammaproteobacteria:length_avg=136.3:length_max=173.0:length_min=79.0:length_std=27.11723519174557:length_sum=1363.0:mismatch_avg=26.7:mismatch_max=48.0:mismatch_min=6.0:mismatch_std=10.52035064899349:mismatch_sum=267.0:name=N148882:qcovhsp_avg=99.27000000000001:qcovhsp_max=100.0:qcovhsp_min=98.0:qcovhsp_std=0.7318925239860468:qcovhsp_sum=992.7:qend_avg=136.8:qend_max=173.0:qend_min=79.0:qend_std=27.291838421851402:qend_sum=1368.0:qstart_avg=1.6:qstart_max=4.0:qstart_min=1.0:qstart_std=0.9660917830792959:qstart_sum=16.0:ref_name_counter=GB_GCA_008015095.1_protein.faa_SSEV01000034.1_7@PF00015_full_PFAM.643.827--2||GB_GCA_011772965.1_protein.faa_WVYN01000051.1_7@PF00015_full_PFAM.209.445--2||GB_GCA_012031845.1_protein.faa_JAAUTD010000117.1_10@PF00015_full_PFAM.385.539--1||GB_GCA_013112535.1_protein.faa_JABFGI010000006.1_19@PF00015_full_PFAM.208.439--1||GB_GCA_016699715.1_protein.faa_CP065007.1_547@PF00015_full_PFAM.395.581--2||GB_GCA_902826155.1_protein.faa_CADEDU010000058.1_18@PF00015_full_PFAM.520.718--1||RS_GCF_001051235.1_protein.faa_NZ_CBTJ020000024.1_16@PF00015_full_PFAM.389.568--1:scovhsp_avg=68.69:scovhsp_max=82.1:scovhsp_min=51.3:scovhsp_std=8.744198076439028:scovhsp_sum=686.9:send_avg=163.8:send_max=205.0:send_min=101.0:send_std=33.85196531304432:send_sum=1638.0:sstart_avg=28.6:sstart_max=62.0:sstart_min=8.0:sstart_std=15.756480148391857:sstart_sum=286.0],(GB_GCA_003564975.1_protein.faa_PXDU01000090.1_1@PF00015_full_PFAM.113.343:0.0650017[&&NHX:Type=GTDB:gtdb_class=c__Gammaproteobacteria:gtdb_domain=d__Bacteria:gtdb_family=f__Aquisalimonadaceae:gtdb_genus=g__SLLM01:gtdb_order=o__Nitrococcales:gtdb_phylum=p__Proteobacteria:gtdb_species=s__SLLM01 sp003564975:heptad=MCP-40H:species=d__Bacteria_p__Proteobacteria_c__Gammaproteobacteria_o__Nitrococcales_f__Aquisalimonadaceae_g__SLLM01_s__SLLM01 sp003564975],(GB_GCA_012523465.1_protein.faa_JAAYIK010000012.1_68@PF00015_full_PFAM.627.824:0.140538[&&NHX:Type=GTDB:gtdb_class=c__Gammaproteobacteria:gtdb_domain=d__Bacteria:gtdb_family=f__AK92:gtdb_genus=g__JAAYIK01:gtdb_order=o__Nitrococcales:gtdb_phylum=p__Proteobacteria:gtdb_species=s__JAAYIK01 sp012523465:heptad=MCP-44H:species=d__Bacteria_p__Proteobacteria_c__Gammaproteobacteria_o__Nitrococcales_f__AK92_g__JAAYIK01_s__JAAYIK01 sp012523465],RS_GCF_003149435.1_protein.faa_NZ_QFFI01000049.1_2@PF00015_full_PFAM.637.812:0.0942855[&&NHX:Type=GTDB:gtdb_class=c__Gammaproteobacteria:gtdb_domain=d__Bacteria:gtdb_family=f__Nitrococcaceae:gtdb_genus=g__E85:gtdb_order=o__Nitrococcales:gtdb_phylum=p__Proteobacteria:gtdb_species=s__E85 sp003149435:heptad=MCP-44H:species=d__Bacteria_p__Proteobacteria_c__Gammaproteobacteria_o__Nitrococcales_f__Nitrococcaceae_g__E85_s__E85 sp003149435])0.899:0.0459226[&&NHX:Sample_counter=:Type_counter=GTDB--2:capture_class_counter=:capture_domain_counter=:capture_family_counter=:capture_genus_counter=:capture_order_counter=:capture_phylum_counter=:capture_species_counter=:evoltype=D:gtdb_class_counter=c__Gammaproteobacteria--2:gtdb_domain_counter=d__Bacteria--2:gtdb_family_counter=f__AK92--1||f__Nitrococcaceae--1:gtdb_genus_counter=g__E85--1||g__JAAYIK01--1:gtdb_order_counter=o__Nitrococcales--2:gtdb_phylum_counter=p__Proteobacteria--2:gtdb_species_counter=s__E85 sp003149435--1||s__JAAYIK01 sp012523465--1:heptad_counter=MCP-44H--2:lbd_counter=:lca=d__Bacteria:lca_tree=o__Nitrococcales:name=N148886:ref_name_counter=])0.997:0.137486[&&NHX:Sample_counter=:Type_counter=GTDB--3:capture_class_counter=:capture_domain_counter=:capture_family_counter=:capture_genus_counter=:capture_order_counter=:capture_phylum_counter=:capture_species_counter=:evoltype=D:gtdb_class_counter=c__Gammaproteobacteria--3:gtdb_domain_counter=d__Bacteria--3:gtdb_family_counter=f__AK92--1||f__Aquisalimonadaceae--1||f__Nitrococcaceae--1:gtdb_genus_counter=g__E85--1||g__JAAYIK01--1||g__SLLM01--1:gtdb_order_counter=o__Nitrococcales--3:gtdb_phylum_counter=p__Proteobacteria--3:gtdb_species_counter=s__E85 sp003149435--1||s__JAAYIK01 sp012523465--1||s__SLLM01 sp003564975--1:heptad_counter=MCP-40H--1||MCP-44H--2:lbd_counter=:lca=d__Bacteria:lca_tree=o__Nitrococcales:name=N148887:ref_name_counter=])0.987:0.0843951[&&NHX:Sample_counter=rhizpot1--4||rhizpot2--3||rhizpot3--3||rhiztom1--3||rhiztom2--2||rhiztom3--3:Type_counter=GTDB--246||capture--18:besthit_avg=80.35:besthit_max=92.4:besthit_min=60.7:besthit_std=8.29929715899686:besthit_sum=803.5:bitscore_avg=189.8:bitscore_max=239.0:bitscore_min=130.0:bitscore_std=41.03331979420302:bitscore_sum=1898.0:capture_class_counter=c__Alphaproteobacteria--1||c__Bacilli--1||c__Bdellovibrionia_A--1||c__Desulfitobacteriia--1||c__Gammaproteobacteria--13||c__UBA12135--1:capture_domain_counter=d__Bacteria--18:capture_family_counter=f__Brevibacillaceae--1||f__Burkholderiaceae--2||f__Cellvibrionaceae--1||f__Competibacteraceae--1||f__Desulfitobacteriaceae--1||f__JAFLEE01--1||f__Oleiphilaceae--1||f__Pseudomonadaceae--5||f__Rhizobiaceae--1||f__Rhodocyclaceae--2||f__UBA1018--1||f__Vibrionaceae--1:capture_genus_counter=g__Accumulibacter--1||g__CFH-S0501--1||g__Cellvibrio--1||g__Competibacter--1||g__Desulfosporosinus--1||g__GWA1-52-35--1||g__JACPVY01--1||g__JAFLEE01--1||g__Marinobacter--1||g__Neorhizobium--1||g__Pseudomonas_E--5||g__Rubrivivax--1||g__Salinivibrio--1||g__Sulfuritalea--1:capture_order_counter=o__Brevibacillales--1||o__Burkholderiales--4||o__COTS27--1||o__Competibacterales--1||o__Desulfitobacteriales--1||o__Enterobacterales--1||o__Pseudomonadales--7||o__Rhizobiales--1||o__UBA1018--1:capture_phylum_counter=p__Bdellovibrionota--1||p__Firmicutes--1||p__Firmicutes_B--1||p__Proteobacteria--14||p__Spirochaetota--1:capture_species_counter=s__Accumulibacter phosphatis_H--1||s__CFH-S0501 sp004521915--1||s__Cellvibrio sp000263355--1||s__Competibacter phosphatis--1||s__Desulfosporosinus sp000224515--1||s__GWA1-52-35 sp001769805--1||s__JACPVY01 sp016197345--1||s__JAFLEE01 sp017302015--1||s__Marinobacter sp000686085--1||s__Neorhizobium deserti--1||s__Pseudomonas_E neuropathica--1||s__Pseudomonas_E sp000931465--3||s__Pseudomonas_E sp016518545--1||s__Rubrivivax sp001724995--1||s__Salinivibrio kushneri--1||s__Sulfuritalea hydrogenivorans--1:evalue_avg=4.5730004660000005e-40:evalue_max=4.35e-39:evalue_min=2.81e-80:evalue_std=1.3695496288844007e-39:evalue_sum=4.573000466e-39:evoltype=D:gapopen_avg=0.2:gapopen_max=1.0:gapopen_min=0.0:gapopen_std=0.42163702135578396:gapopen_sum=2.0:gtdb_class_counter=c__Entotheonellia--2||c__Gammaproteobacteria--242||c__Zetaproteobacteria--2:gtdb_domain_counter=d__Bacteria--246:gtdb_family_counter=f__AK92--1||f__Ahniellaceae--2||f__Aquisalimonadaceae--1||f__Arenicellaceae--1||f__Beggiatoaceae--18||f__Burkholderiaceae--21||f__Cellvibrionaceae--14||f__Chitinibacteraceae--2||f__Chromatiaceae--20||f__Competibacteraceae--16||f__DC-out160--1||f__Entotheonellaceae--2||f__GCA-001735895--2||f__Gallionellaceae--3||f__HK1--1||f__HTCC5015--1||f__JAADGQ01--1||f__Ketobacteraceae--3||f__Marinicellaceae--1||f__Mariprofundaceae--2||f__Methylomonadaceae--21||f__Natronospirillaceae--1||f__Nitrincolaceae--26||f__Nitrococcaceae--1||f__Oleiphilaceae--7||f__Porticoccaceae--2||f__Rhodanobacteraceae--2||f__Rhodocyclaceae--1||f__SG8-11--2||f__SG8-39--1||f__SPGG2--1||f__SZUA-229--4||f__SZUA-5--1||f__Sedimenticolaceae--7||f__SpSt-1174--1||f__Thiotrichaceae--35||f__UBA3067--1||f__UBA4486--6||f__UBA4575--5||f__UBA6429--2||f__Xanthomonadaceae--6:gtdb_genus_counter=g__2-02-FULL-47-50--1||g__2-02-FULL-61-13--1||g__39-52-133--1||g__42-54-T18--2||g__50-400-T64--2||g__AB-137-C09--2||g__Achromatium--2||g__Ahniella--1||g__Amphritea--7||g__Aquabacterium--2||g__Arenicella--1||g__BB2--1||g__BB20--1||g__BB31--1||g__Beggiatoa--2||g__CADEDU01--1||g__CADEEH01--1||g__CAIZPE01--4||g__Cellvibrio--5||g__Chitinibacter--1||g__Chitinilyticum--1||g__Chromatium--4||g__Cocleimonas--6||g__Competibacter--2||g__Competibacter_A--5||g__Contendobacter--3||g__Crenothrix--3||g__DC-out160--1||g__DRQV01--1||g__E85--1||g__GCA-001735895--2||g__GCA-002402085--1||g__GCA-2746115--1||g__Gallionella--1||g__HTCC5015--1||g__Hahella--5||g__HyVt-477--4||g__Imhoffiella--3||g__J085--1||g__JAABRD01--1||g__JAABYT01--1||g__JAAUQA01--1||g__JAAYIK01--1||g__JABBTK01--1||g__JABDMD01--5||g__JABDQW01--1||g__JABFRC01--1||g__JACPVK01--1||g__JACQBC01--1||g__JADGDF01--1||g__JAENIZ01--1||g__KS41--1||g__Ketobacter--1||g__Leucothrix--4||g__Marinagarivorans--1||g__Marinimicrobium--1||g__Marinobacterium--11||g__Marinobacterium_B--1||g__Marithrix--2||g__Methyloglobulus--2||g__Methylomarinum--1||g__Methyloprofundus--1||g__Methylovulum--7||g__Motiliproteus--1||g__NORP309--1||g__Neptuniibacter--4||g__Neptunomonas--1||g__Oleiphilus--1||g__PGZD01--1||g__Pontibacterium--1||g__QNES01--1||g__Quisquiliibacterium--1||g__REEE01--1||g__RI-92--1||g__RXIV01--2||g__RXIW01--1||g__Reinekea--1||g__S015-18--2||g__S141-38--1||g__SCMT01--6||g__SCN-69-89--6||g__SLIM01--4||g__SLLM01--1||g__SXIP01--1||g__SXND01--2||g__SZUA-229--2||g__SZUA-411--1||g__SZUA-472--1||g__SZUA-5--1||g__SZUA-592--2||g__Saccharophagus--1||g__Sideroxydans--1||g__Solimicrobium--1||g__SpSt-1174--1||g__Sulfuritalea--1||g__Tahibacter--2||g__Teredinibacter--2||g__Thalassocella--1||g__Thermochromatium--1||g__Thiobaca--1||g__Thiocystis--1||g__Thiodictyon--3||g__Thiofilum--2||g__Thioflexothrix--1||g__Thiolinea--6||g__Thiomargarita--1||g__Thioploca--2||g__Thiorhodococcus--3||g__Thiothrix--11||g__UBA10656--2||g__UBA2383--1||g__UBA4132--3||g__UBA4656--1||g__UBA5868--2||g__UBA6921--2||g__UBA7359--1||g__Undibacterium--6||g__WMS2--2||g__YD12-FULL-61-37--2:gtdb_order_counter=o__Acidiferrobacterales--1||o__Arenicellales--1||o__Beggiatoales--18||o__Burkholderiales--28||o__Chromatiales--27||o__Competibacterales--16||o__Entotheonellales--2||o__GCA-001735895--2||o__HK1--1||o__HTCC5015--1||o__JAADGQ01--1||o__Mariprofundales--2||o__Methylococcales--21||o__Nitrococcales--3||o__Pseudomonadales--55||o__SG8-11--2||o__SZUA-229--4||o__SpSt-1174--1||o__Thiotrichales--35||o__UBA4486--6||o__UBA4575--5||o__UBA6429--2||o__Xanthomonadales--12:gtdb_phylum_counter=p__Proteobacteria--244||p__Tectomicrobia--2:gtdb_species_counter=s__2-02-FULL-47-50 sp001801885--1||s__2-02-FULL-61-13 sp001801865--1||s__39-52-133 sp002278935--1||s__42-54-T18 sp002162955--1||s__42-54-T18 sp002163245--1||s__50-400-T64 sp002162755--1||s__50-400-T64 sp002162815--1||s__AB-137-C09 sp000379225--1||s__AB-137-C09 sp015488125--1||s__Achromatium palustre--2||s__Ahniella affigens--1||s__Amphritea atlantica--1||s__Amphritea balenae--1||s__Amphritea japonica--1||s__Amphritea sp016744155--1||s__Amphritea sp016924235--1||s__Amphritea sp018067325--1||s__Amphritea sp018223185--1||s__Aquabacterium sp013822685--1||s__Aquabacterium sp016195855--1||s__Arenicella sp016763815--1||s__BB2 sp016745035--1||s__BB20 sp016744725--1||s__BB31 sp016744475--1||s__Beggiatoa alba--1||s__Beggiatoa leptomitoformis--1||s__CADEDU01 sp902826155--1||s__CADEEH01 sp902826305--1||s__CAIZPE01 sp016710525--1||s__CAIZPE01 sp018970865--1||s__CAIZPE01 sp903934295--1||s__CAIZPE01 sp903934795--1||s__Cellvibrio polysaccharolyticus--1||s__Cellvibrio sp002162135--1||s__Cellvibrio sp004173475--1||s__Cellvibrio sp005801205--1||s__Cellvibrio zantedeschiae--1||s__Chitinibacter sp013403565--1||s__Chitinilyticum litopenaei_A--1||s__Chromatium minus--1||s__Chromatium okenii--1||s__Chromatium okenii_A--1||s__Chromatium weissei--1||s__Cocleimonas flava--1||s__Cocleimonas mucor_A--2||s__Cocleimonas mucor_B--1||s__Cocleimonas sp003972955--1||s__Cocleimonas sp015494435--1||s__Competibacter phosphatis--1||s__Competibacter sp016699715--1||s__Competibacter_A denitrificans--1||s__Competibacter_A sp002352125--1||s__Competibacter_A sp003527885--1||s__Competibacter_A sp016712625--1||s__Competibacter_A sp016713505--1||s__Contendobacter sp002352185--1||s__Contendobacter sp008933795--1||s__Contendobacter sp012031845--1||s__Crenothrix polyspora--1||s__Crenothrix polyspora_B--1||s__Crenothrix sp005239965--1||s__DC-out160 sp019090455--1||s__DRQV01 sp011371325--1||s__E85 sp003149435--1||s__GCA-001735895 sp001735895--1||s__GCA-001735895 sp009937625--1||s__GCA-002402085 sp002401525--1||s__GCA-2746115 sp002746115--1||s__Gallionella sp016195965--1||s__HTCC5015 sp000155715--1||s__Hahella chejuensis--1||s__Hahella ganghwensis--1||s__Hahella sp002260525--1||s__Hahella sp004135205--1||s__Hahella sp018986435--1||s__HyVt-477 sp011375245--3||s__HyVt-477 sp902727985--1||s__Imhoffiella drewsii--1||s__Imhoffiella purpurea--2||s__J085 sp003695085--1||s__JAABRD01 sp011391085--1||s__JAABYT01 sp009937425--1||s__JAAUQA01 sp012032855--1||s__JAAYIK01 sp012523465--1||s__JABBTK01 sp011389885--1||s__JABDMD01 sp013001685--2||s__JABDMD01 sp014075255--3||s__JABDQW01 sp013042055--1||s__JABFRC01 sp013141375--1||s__JACPVK01 sp016191795--1||s__JACQBC01 sp016194635--1||s__JADGDF01 sp016745055--1||s__JAENIZ01 sp016198885--1||s__KS41 sp013140465--1||s__Ketobacter sp003671495--1||s__Leucothrix arctica--1||s__Leucothrix mucor--1||s__Leucothrix pacifica--1||s__Leucothrix sp002747455--1||s__Marinagarivorans algicola--1||s__Marinimicrobium agarilyticum--1||s__Marinobacterium alkalitolerans--1||s__Marinobacterium georgiense--1||s__Marinobacterium halophilum--1||s__Marinobacterium lutimaris--1||s__Marinobacterium mangrovicola--1||s__Marinobacterium sp000705555--1||s__Marinobacterium sp013868415--1||s__Marinobacterium sp019061305--1||s__Marinobacterium sp019084545--1||s__Marinobacterium stanieri--1||s__Marinobacterium zhoushanense--1||s__Marinobacterium_B jannaschii--1||s__Marithrix sp001723685--1||s__Marithrix sp016744775--1||s__Methyloglobulus morosus--1||s__Methyloglobulus sp016715325--1||s__Methylomarinum sp006844585--1||s__Methyloprofundus sp013138555--1||s__Methylovulum miyakonense--2||s__Methylovulum psychrotolerans--3||s__Methylovulum sp016919605--1||s__Methylovulum sp903928685--1||s__Motiliproteus sp001968815--1||s__NORP309 sp016763695--1||s__Neptuniibacter caesariensis--1||s__Neptuniibacter marinus--1||s__Neptuniibacter pectenicola--1||s__Neptuniibacter sp002435145--1||s__Neptunomonas phycophila--1||s__Oleiphilus messinensis--1||s__PGZD01 sp002843155--1||s__Pontibacterium sp015209595--1||s__QNES01 sp003645255--1||s__Quisquiliibacterium transsilvanicum--1||s__REEE01 sp007695245--1||s__RI-92 sp016125505--1||s__RXIV01 sp003989085--1||s__RXIV01 sp903879705--1||s__RXIW01 sp003989065--1||s__Reinekea forsetii--1||s__S015-18 sp015486375--2||s__S141-38 sp015490755--1||s__SCMT01 sp008015095--1||s__SCMT01 sp008015835--1||s__SCMT01 sp011526085--1||s__SCMT01 sp013141175--1||s__SCMT01 sp017302135--1||s__SCMT01 sp017990865--1||s__SCN-69-89 sp001724855--1||s__SCN-69-89 sp001898645--1||s__SCN-69-89 sp003577305--1||s__SCN-69-89 sp008039575--1||s__SCN-69-89 sp012513825--1||s__SCN-69-89 sp017307915--1||s__SLIM01 sp007135625--2||s__SLIM01 sp011390365--2||s__SLLM01 sp003564975--1||s__SXIP01 sp005772825--1||s__SXND01 sp005777235--2||s__SZUA-229 sp003228405--1||s__SZUA-229 sp016744065--1||s__SZUA-411 sp003245895--1||s__SZUA-472 sp003251795--1||s__SZUA-5 sp003233535--1||s__SZUA-592 sp003250975--1||s__SZUA-592 sp011772965--1||s__Saccharophagus degradans--1||s__Sideroxydans sp016235045--1||s__Solimicrobium sp903862415--1||s__SpSt-1174 sp014762505--1||s__Sulfuritalea sp012026675--1||s__Tahibacter aquaticus--1||s__Tahibacter sp016790075--1||s__Teredinibacter franksiae--1||s__Teredinibacter purpureus--1||s__Thalassocella blandensis--1||s__Thermochromatium tepidum--1||s__Thiobaca trueperi--1||s__Thiocystis violacea--1||s__Thiodictyon sp903837595--2||s__Thiodictyon sp903946935--1||s__Thiofilum flexile--1||s__Thiofilum sp016711335--1||s__Thioflexothrix psekupsii--1||s__Thiolinea disciformis--1||s__Thiolinea eikelboomii--1||s__Thiolinea nivea_A--1||s__Thiolinea sp002747435--1||s__Thiolinea sp008015155--1||s__Thiolinea sp902727945--1||s__Thiomargarita nelsonii_B--1||s__Thioploca ingrica--1||s__Thioploca sp012032555--1||s__Thiorhodococcus mannitoliphagus--1||s__Thiorhodococcus minor--1||s__Thiorhodococcus violacea_A--1||s__Thiothrix caldifontis--1||s__Thiothrix fructosivorans--1||s__Thiothrix lacustris--1||s__Thiothrix moscowensis--1||s__Thiothrix nivea--1||s__Thiothrix singaporensis--1||s__Thiothrix sp016772315--1||s__Thiothrix sp017901135--1||s__Thiothrix sp017901155--1||s__Thiothrix sp018822845--1||s__Thiothrix unzii--1||s__UBA10656 sp002085445--1||s__UBA10656 sp003645185--1||s__UBA2383 sp002343485--1||s__UBA4132 sp002134785--1||s__UBA4132 sp009692395--1||s__UBA4132 sp903902705--1||s__UBA4656 sp002405525--1||s__UBA5868 sp002432095--1||s__UBA5868 sp014336955--1||s__UBA6921 sp002450895--1||s__UBA6921 sp016200445--1||s__UBA7359 sp013112535--1||s__Undibacterium pigrum--1||s__Undibacterium sp009937955--1||s__Undibacterium sp009937975--1||s__Undibacterium sp014284125--1||s__Undibacterium sp014284335--1||s__Undibacterium sp016200895--1||s__WMS2 sp001276605--2||s__YD12-FULL-61-37 sp001801995--1||s__YD12-FULL-61-37 sp018812525--1:heptad_counter=MCP-24H--4||MCP-40H--197||MCP-44H--59||MCP-52H--2||MCP-64H--2:lbd_counter=:lca=d__Bacteria:lca_tree=c__Gammaproteobacteria:length_avg=136.3:length_max=173.0:length_min=79.0:length_std=27.11723519174557:length_sum=1363.0:mismatch_avg=26.7:mismatch_max=48.0:mismatch_min=6.0:mismatch_std=10.52035064899349:mismatch_sum=267.0:name=N148888:qcovhsp_avg=99.27000000000001:qcovhsp_max=100.0:qcovhsp_min=98.0:qcovhsp_std=0.7318925239860468:qcovhsp_sum=992.7:qend_avg=136.8:qend_max=173.0:qend_min=79.0:qend_std=27.291838421851402:qend_sum=1368.0:qstart_avg=1.6:qstart_max=4.0:qstart_min=1.0:qstart_std=0.9660917830792959:qstart_sum=16.0:ref_name_counter=GB_GCA_008015095.1_protein.faa_SSEV01000034.1_7@PF00015_full_PFAM.643.827--2||GB_GCA_011772965.1_protein.faa_WVYN01000051.1_7@PF00015_full_PFAM.209.445--2||GB_GCA_012031845.1_protein.faa_JAAUTD010000117.1_10@PF00015_full_PFAM.385.539--1||GB_GCA_013112535.1_protein.faa_JABFGI010000006.1_19@PF00015_full_PFAM.208.439--1||GB_GCA_016699715.1_protein.faa_CP065007.1_547@PF00015_full_PFAM.395.581--2||GB_GCA_902826155.1_protein.faa_CADEDU010000058.1_18@PF00015_full_PFAM.520.718--1||RS_GCF_001051235.1_protein.faa_NZ_CBTJ020000024.1_16@PF00015_full_PFAM.389.568--1:scovhsp_avg=68.69:scovhsp_max=82.1:scovhsp_min=51.3:scovhsp_std=8.744198076439028:scovhsp_sum=686.9:send_avg=163.8:send_max=205.0:send_min=101.0:send_std=33.85196531304432:send_sum=1638.0:sstart_avg=28.6:sstart_max=62.0:sstart_min=8.0:sstart_std=15.756480148391857:sstart_sum=286.0],(ba3bad9c-2f2f-4efc-94fd-ddf58b14b8c0_2@MCPsignal.9.85:5e-09[&&NHX:Sample=rhizpot1:Type=capture:capture_class=c__Gammaproteobacteria:capture_domain=d__Bacteria:capture_family=f__Burkholderiaceae:capture_genus=g__JAEUPI01:capture_order=o__Burkholderiales:capture_phylum=p__Proteobacteria:capture_species=s__JAEUPI01 sp016790175:heptad=MCP-40H],(((((204cd211-410d-5af2-b908-632152e4a449_4@MCPsignal.105.210:1.02923[&&NHX:Sample=rhizpot3:Type=capture:besthit=96.1:bitscore=174.0:capture_class=c__Gammaproteobacteria:capture_domain=d__Bacteria:capture_family=f__Chromobacteriaceae:capture_genus=g__STGJ01:capture_order=o__Burkholderiales:capture_phylum=p__Proteobacteria:capture_species=s__STGJ01 sp004919095:evalue=1.73e-56:gapopen=0.0:heptad=MCP-40H:length=103.0:mismatch=4.0:qcovhsp=98.1:qend=105.0:qstart=3.0:ref_name=RS_GCF_014652475.1_protein.faa_NZ_BMYW01000014.1_38@PF00015_full_PFAM.332.520:scovhsp=54.8:send=179.0:sstart=77.0],d7c0bd8c-2b9d-4fd9-9bde-577b2962fe82_6@MCPsignal.13.77:1.8e-08[&&NHX:Sample=rhiztom3:Type=capture:capture_class=c__Gammaproteobacteria:capture_domain=d__Bacteria:capture_family=f__Burkholderiaceae:capture_genus=g__Rhodoferax:capture_order=o__Burkholderiales:capture_phylum=p__Proteobacteria:capture_species=s__Rhodoferax sp009924455:heptad=MCP-44H])0.044:0.0135932[&&NHX:Sample_counter=rhizpot3--1||rhiztom3--1:Type_counter=capture--2:besthit_avg=96.1:besthit_max=96.1:besthit_min=96.1:besthit_std=0:besthit_sum=96.1:bitscore_avg=174.0:bitscore_max=174.0:bitscore_min=174.0:bitscore_std=0:bitscore_sum=174.0:capture_class_counter=c__Gammaproteobacteria--2:capture_domain_counter=d__Bacteria--2:capture_family_counter=f__Burkholderiaceae--1||f__Chromobacteriaceae--1:capture_genus_counter=g__Rhodoferax--1||g__STGJ01--1:capture_order_counter=o__Burkholderiales--2:capture_phylum_counter=p__Proteobacteria--2:capture_species_counter=s__Rhodoferax sp009924455--1||s__STGJ01 sp004919095--1:evalue_avg=1.73e-56:evalue_max=1.73e-56:evalue_min=1.73e-56:evalue_std=0:evalue_sum=1.73e-56:gapopen_avg=0.0:gapopen_max=0.0:gapopen_min=0.0:gapopen_std=0:gapopen_sum=0.0:gtdb_class_counter=:gtdb_domain_counter=:gtdb_family_counter=:gtdb_genus_counter=:gtdb_order_counter=:gtdb_phylum_counter=:gtdb_species_counter=:heptad_counter=MCP-40H--1||MCP-44H--1:lbd_counter=:length_avg=103.0:length_max=103.0:length_min=103.0:length_std=0:length_sum=103.0:mismatch_avg=4.0:mismatch_max=4.0:mismatch_min=4.0:mismatch_std=0:mismatch_sum=4.0:name=N148892:qcovhsp_avg=98.1:qcovhsp_max=98.1:qcovhsp_min=98.1:qcovhsp_std=0:qcovhsp_sum=98.1:qend_avg=105.0:qend_max=105.0:qend_min=105.0:qend_std=0:qend_sum=105.0:qstart_avg=3.0:qstart_max=3.0:qstart_min=3.0:qstart_std=0:qstart_sum=3.0:ref_name_counter=RS_GCF_014652475.1_protein.faa_NZ_BMYW01000014.1_38@PF00015_full_PFAM.332.520--1:scovhsp_avg=54.8:scovhsp_max=54.8:scovhsp_min=54.8:scovhsp_std=0:scovhsp_sum=54.8:send_avg=179.0:send_max=179.0:send_min=179.0:send_std=0:send_sum=179.0:sstart_avg=77.0:sstart_max=77.0:sstart_min=77.0:sstart_std=0:sstart_sum=77.0],((8b4bdb78-8233-4d5f-901a-880e92ad3dcb_5@MCPsignal.276.384:0.0213345[&&NHX:Sample=rhizpot3:Type=capture:capture_class=c__Alphaproteobacteria:capture_domain=d__Bacteria:capture_family=f__Beijerinckiaceae:capture_genus=g__Lichenihabitans:capture_order=o__Rhizobiales:capture_phylum=p__Proteobacteria:capture_species=s__Lichenihabitans minor:heptad=MCP-40H],(k127_602139_1@MCPsignal.24.113:5e-09,fd3fe853-8a38-484f-a9b4-3ca111757be7_5@MCPsignal.42.137:0.0184387[&&NHX:Sample=rhizpot1:Type=capture:capture_class=c__Gammaproteobacteria:capture_domain=d__Bacteria:capture_family=f__Steroidobacteraceae:capture_genus=g__CADEED01:capture_order=o__Steroidobacterales:capture_phylum=p__Proteobacteria:capture_species=s__CADEED01 sp902826225:heptad=MCP-40H])0:6e-09[&&NHX:Sample_counter=rhizpot1--1:Type_counter=capture--1:capture_class_counter=c__Gammaproteobacteria--1:capture_domain_counter=d__Bacteria--1:capture_family_counter=f__Steroidobacteraceae--1:capture_genus_counter=g__CADEED01--1:capture_order_counter=o__Steroidobacterales--1:capture_phylum_counter=p__Proteobacteria--1:capture_species_counter=s__CADEED01 sp902826225--1:gtdb_class_counter=:gtdb_domain_counter=:gtdb_family_counter=:gtdb_genus_counter=:gtdb_order_counter=:gtdb_phylum_counter=:gtdb_species_counter=:heptad_counter=MCP-40H--1:lbd_counter=:name=N148896:ref_name_counter=])0.783:0.0209027[&&NHX:Sample_counter=rhizpot1--1||rhizpot3--1:Type_counter=capture--2:capture_class_counter=c__Alphaproteobacteria--1||c__Gammaproteobacteria--1:capture_domain_counter=d__Bacteria--2:capture_family_counter=f__Beijerinckiaceae--1||f__Steroidobacteraceae--1:capture_genus_counter=g__CADEED01--1||g__Lichenihabitans--1:capture_order_counter=o__Rhizobiales--1||o__Steroidobacterales--1:capture_phylum_counter=p__Proteobacteria--2:capture_species_counter=s__CADEED01 sp902826225--1||s__Lichenihabitans minor--1:gtdb_class_counter=:gtdb_domain_counter=:gtdb_family_counter=:gtdb_genus_counter=:gtdb_order_counter=:gtdb_phylum_counter=:gtdb_species_counter=:heptad_counter=MCP-40H--2:lbd_counter=:name=N148897:ref_name_counter=],b2de33b0-23ee-4719-929b-36094a36ea65_1@MCPsignal.289.393:0.092712[&&NHX:Sample=rhiztom1:Type=capture:capture_class=c__Gammaproteobacteria:capture_domain=d__Bacteria:capture_family=f__Burkholderiaceae:capture_genus=g__Pararobbsia:capture_order=o__Burkholderiales:capture_phylum=p__Proteobacteria:capture_species=s__Pararobbsia silviterrae:heptad=MCP-40H])0.255:0.0105775[&&NHX:Sample_counter=rhizpot1--1||rhizpot3--1||rhiztom1--1:Type_counter=capture--3:capture_class_counter=c__Alphaproteobacteria--1||c__Gammaproteobacteria--2:capture_domain_counter=d__Bacteria--3:capture_family_counter=f__Beijerinckiaceae--1||f__Burkholderiaceae--1||f__Steroidobacteraceae--1:capture_genus_counter=g__CADEED01--1||g__Lichenihabitans--1||g__Pararobbsia--1:capture_order_counter=o__Burkholderiales--1||o__Rhizobiales--1||o__Steroidobacterales--1:capture_phylum_counter=p__Proteobacteria--3:capture_species_counter=s__CADEED01 sp902826225--1||s__Lichenihabitans minor--1||s__Pararobbsia silviterrae--1:gtdb_class_counter=:gtdb_domain_counter=:gtdb_family_counter=:gtdb_genus_counter=:gtdb_order_counter=:gtdb_phylum_counter=:gtdb_species_counter=:heptad_counter=MCP-40H--3:lbd_counter=:name=N148899:ref_name_counter=])0.629:0.00864904[&&NHX:Sample_counter=rhizpot1--1||rhizpot3--2||rhiztom1--1||rhiztom3--1:Type_counter=capture--5:besthit_avg=96.1:besthit_max=96.1:besthit_min=96.1:besthit_std=0:besthit_sum=96.1:bitscore_avg=174.0:bitscore_max=174.0:bitscore_min=174.0:bitscore_std=0:bitscore_sum=174.0:capture_class_counter=c__Alphaproteobacteria--1||c__Gammaproteobacteria--4:capture_domain_counter=d__Bacteria--5:capture_family_counter=f__Beijerinckiaceae--1||f__Burkholderiaceae--2||f__Chromobacteriaceae--1||f__Steroidobacteraceae--1:capture_genus_counter=g__CADEED01--1||g__Lichenihabitans--1||g__Pararobbsia--1||g__Rhodoferax--1||g__STGJ01--1:capture_order_counter=o__Burkholderiales--3||o__Rhizobiales--1||o__Steroidobacterales--1:capture_phylum_counter=p__Proteobacteria--5:capture_species_counter=s__CADEED01 sp902826225--1||s__Lichenihabitans minor--1||s__Pararobbsia silviterrae--1||s__Rhodoferax sp009924455--1||s__STGJ01 sp004919095--1:evalue_avg=1.73e-56:evalue_max=1.73e-56:evalue_min=1.73e-56:evalue_std=0:evalue_sum=1.73e-56:gapopen_avg=0.0:gapopen_max=0.0:gapopen_min=0.0:gapopen_std=0:gapopen_sum=0.0:gtdb_class_counter=:gtdb_domain_counter=:gtdb_family_counter=:gtdb_genus_counter=:gtdb_order_counter=:gtdb_phylum_counter=:gtdb_species_counter=:heptad_counter=MCP-40H--4||MCP-44H--1:lbd_counter=:length_avg=103.0:length_max=103.0:length_min=103.0:length_std=0:length_sum=103.0:mismatch_avg=4.0:mismatch_max=4.0:mismatch_min=4.0:mismatch_std=0:mismatch_sum=4.0:name=N148900:qcovhsp_avg=98.1:qcovhsp_max=98.1:qcovhsp_min=98.1:qcovhsp_std=0:qcovhsp_sum=98.1:qend_avg=105.0:qend_max=105.0:qend_min=105.0:qend_std=0:qend_sum=105.0:qstart_avg=3.0:qstart_max=3.0:qstart_min=3.0:qstart_std=0:qstart_sum=3.0:ref_name_counter=RS_GCF_014652475.1_protein.faa_NZ_BMYW01000014.1_38@PF00015_full_PFAM.332.520--1:scovhsp_avg=54.8:scovhsp_max=54.8:scovhsp_min=54.8:scovhsp_std=0:scovhsp_sum=54.8:send_avg=179.0:send_max=179.0:send_min=179.0:send_std=0:send_sum=179.0:sstart_avg=77.0:sstart_max=77.0:sstart_min=77.0:sstart_std=0:sstart_sum=77.0],(0a5ef886-25f5-445e-a862-b8bd11daadd1_4@MCPsignal.69.166:0.0157636[&&NHX:Sample=rhiztom3:Type=capture:capture_class=c__Alphaproteobacteria:capture_domain=d__Bacteria:capture_family=f__Caulobacteraceae:capture_genus=g__Brevundimonas:capture_order=o__Caulobacterales:capture_phylum=p__Proteobacteria:capture_species=s__Brevundimonas sp017487405:heptad=MCP-40H],(cf1cda64-a5f0-4dda-b29e-061ae57ded19_3@MCPsignal.23.62:5e-09[&&NHX:Sample=rhizpot1:Type=capture:capture_class=c__Alphaproteobacteria:capture_domain=d__Bacteria:capture_family=f__Hyphomicrobiaceae:capture_genus=g__Hyphomicrobium:capture_order=o__Rhizobiales:capture_phylum=p__Proteobacteria:capture_species=s__Hyphomicrobium sp003987855:heptad=MCP-64H],(3b1e0094-4d44-429a-80fa-38808a845ac9_4@MCPsignal.264.312:0.15328[&&NHX:Sample=rhiztom1:Type=capture:capture_class=c__Alphaproteobacteria:capture_domain=d__Bacteria:capture_family=f__Sphingomonadaceae:capture_genus=g__Sphingobium:capture_order=o__Sphingomonadales:capture_phylum=p__Proteobacteria:capture_species=s__Sphingobium sp001556865:heptad=MCP-64H],27a33e40-e1fd-5e48-8c2d-4bf6241a5b25_2@MCPsignal.22.70:5e-09[&&NHX:Sample=rhiztom3:Type=capture:capture_class=c__Gammaproteobacteria:capture_domain=d__Bacteria:capture_family=f__Burkholderiaceae:capture_genus=g__Paraburkholderia:capture_order=o__Burkholderiales:capture_phylum=p__Proteobacteria:capture_species=s__Paraburkholderia atlantica:heptad=MCP-28H])0:5e-09[&&NHX:Sample_counter=rhiztom1--1||rhiztom3--1:Type_counter=capture--2:capture_class_counter=c__Alphaproteobacteria--1||c__Gammaproteobacteria--1:capture_domain_counter=d__Bacteria--2:capture_family_counter=f__Burkholderiaceae--1||f__Sphingomonadaceae--1:capture_genus_counter=g__Paraburkholderia--1||g__Sphingobium--1:capture_order_counter=o__Burkholderiales--1||o__Sphingomonadales--1:capture_phylum_counter=p__Proteobacteria--2:capture_species_counter=s__Paraburkholderia atlantica--1||s__Sphingobium sp001556865--1:gtdb_class_counter=:gtdb_domain_counter=:gtdb_family_counter=:gtdb_genus_counter=:gtdb_order_counter=:gtdb_phylum_counter=:gtdb_species_counter=:heptad_counter=MCP-28H--1||MCP-64H--1:lbd_counter=:name=N148905:ref_name_counter=])0.007:0.0450232[&&NHX:Sample_counter=rhizpot1--1||rhiztom1--1||rhiztom3--1:Type_counter=capture--3:capture_class_counter=c__Alphaproteobacteria--2||c__Gammaproteobacteria--1:capture_domain_counter=d__Bacteria--3:capture_family_counter=f__Burkholderiaceae--1||f__Hyphomicrobiaceae--1||f__Sphingomonadaceae--1:capture_genus_counter=g__Hyphomicrobium--1||g__Paraburkholderia--1||g__Sphingobium--1:capture_order_counter=o__Burkholderiales--1||o__Rhizobiales--1||o__Sphingomonadales--1:capture_phylum_counter=p__Proteobacteria--3:capture_species_counter=s__Hyphomicrobium sp003987855--1||s__Paraburkholderia atlantica--1||s__Sphingobium sp001556865--1:gtdb_class_counter=:gtdb_domain_counter=:gtdb_family_counter=:gtdb_genus_counter=:gtdb_order_counter=:gtdb_phylum_counter=:gtdb_species_counter=:heptad_counter=MCP-28H--1||MCP-64H--2:lbd_counter=:name=N148906:ref_name_counter=])0.784:0.0211341[&&NHX:Sample_counter=rhizpot1--1||rhiztom1--1||rhiztom3--2:Type_counter=capture--4:capture_class_counter=c__Alphaproteobacteria--3||c__Gammaproteobacteria--1:capture_domain_counter=d__Bacteria--4:capture_family_counter=f__Burkholderiaceae--1||f__Caulobacteraceae--1||f__Hyphomicrobiaceae--1||f__Sphingomonadaceae--1:capture_genus_counter=g__Brevundimonas--1||g__Hyphomicrobium--1||g__Paraburkholderia--1||g__Sphingobium--1:capture_order_counter=o__Burkholderiales--1||o__Caulobacterales--1||o__Rhizobiales--1||o__Sphingomonadales--1:capture_phylum_counter=p__Proteobacteria--4:capture_species_counter=s__Brevundimonas sp017487405--1||s__Hyphomicrobium sp003987855--1||s__Paraburkholderia atlantica--1||s__Sphingobium sp001556865--1:gtdb_class_counter=:gtdb_domain_counter=:gtdb_family_counter=:gtdb_genus_counter=:gtdb_order_counter=:gtdb_phylum_counter=:gtdb_species_counter=:heptad_counter=MCP-28H--1||MCP-40H--1||MCP-64H--2:lbd_counter=:name=N148907:ref_name_counter=])0:5e-09[&&NHX:Sample_counter=rhizpot1--2||rhizpot3--2||rhiztom1--2||rhiztom3--3:Type_counter=capture--9:besthit_avg=96.1:besthit_max=96.1:besthit_min=96.1:besthit_std=0:besthit_sum=96.1:bitscore_avg=174.0:bitscore_max=174.0:bitscore_min=174.0:bitscore_std=0:bitscore_sum=174.0:capture_class_counter=c__Alphaproteobacteria--4||c__Gammaproteobacteria--5:capture_domain_counter=d__Bacteria--9:capture_family_counter=f__Beijerinckiaceae--1||f__Burkholderiaceae--3||f__Caulobacteraceae--1||f__Chromobacteriaceae--1||f__Hyphomicrobiaceae--1||f__Sphingomonadaceae--1||f__Steroidobacteraceae--1:capture_genus_counter=g__Brevundimonas--1||g__CADEED01--1||g__Hyphomicrobium--1||g__Lichenihabitans--1||g__Paraburkholderia--1||g__Pararobbsia--1||g__Rhodoferax--1||g__STGJ01--1||g__Sphingobium--1:capture_order_counter=o__Burkholderiales--4||o__Caulobacterales--1||o__Rhizobiales--2||o__Sphingomonadales--1||o__Steroidobacterales--1:capture_phylum_counter=p__Proteobacteria--9:capture_species_counter=s__Brevundimonas sp017487405--1||s__CADEED01 sp902826225--1||s__Hyphomicrobium sp003987855--1||s__Lichenihabitans minor--1||s__Paraburkholderia atlantica--1||s__Pararobbsia silviterrae--1||s__Rhodoferax sp009924455--1||s__STGJ01 sp004919095--1||s__Sphingobium sp001556865--1:evalue_avg=1.73e-56:evalue_max=1.73e-56:evalue_min=1.73e-56:evalue_std=0:evalue_sum=1.73e-56:gapopen_avg=0.0:gapopen_max=0.0:gapopen_min=0.0:gapopen_std=0:gapopen_sum=0.0:gtdb_class_counter=:gtdb_domain_counter=:gtdb_family_counter=:gtdb_genus_counter=:gtdb_order_counter=:gtdb_phylum_counter=:gtdb_species_counter=:heptad_counter=MCP-28H--1||MCP-40H--5||MCP-44H--1||MCP-64H--2:lbd_counter=:length_avg=103.0:length_max=103.0:length_min=103.0:length_std=0:length_sum=103.0:mismatch_avg=4.0:mismatch_max=4.0:mismatch_min=4.0:mismatch_std=0:mismatch_sum=4.0:name=N148908:qcovhsp_avg=98.1:qcovhsp_max=98.1:qcovhsp_min=98.1:qcovhsp_std=0:qcovhsp_sum=98.1:qend_avg=105.0:qend_max=105.0:qend_min=105.0:qend_std=0:qend_sum=105.0:qstart_avg=3.0:qstart_max=3.0:qstart_min=3.0:qstart_std=0:qstart_sum=3.0:ref_name_counter=RS_GCF_014652475.1_protein.faa_NZ_BMYW01000014.1_38@PF00015_full_PFAM.332.520--1:scovhsp_avg=54.8:scovhsp_max=54.8:scovhsp_min=54.8:scovhsp_std=0:scovhsp_sum=54.8:send_avg=179.0:send_max=179.0:send_min=179.0:send_std=0:send_sum=179.0:sstart_avg=77.0:sstart_max=77.0:sstart_min=77.0:sstart_std=0:sstart_sum=77.0],((f5e615e0-4f17-47ea-84e7-735a9783ff8e_3@MCPsignal.63.143:5e-09[&&NHX:Sample=rhiztom2:Type=capture:capture_class=c__Gammaproteobacteria:capture_domain=d__Bacteria:capture_family=f__Burkholderiaceae:capture_genus=g__Rhodoferax:capture_order=o__Burkholderiales:capture_phylum=p__Proteobacteria:capture_species=s__Rhodoferax sp009924455:heptad=MCP-40H],(((((168d7f59-8c0c-4dfc-8b94-c5f8cdc3047d_3@MCPsignal.147.248:0.181695[&&NHX:Sample=rhiztom2:Type=capture:capture_class=c__Gammaproteobacteria:capture_domain=d__Bacteria:capture_family=f__Burkholderiaceae:capture_genus=g__Rhodoferax:capture_order=o__Burkholderiales:capture_phylum=p__Proteobacteria:capture_species=s__Rhodoferax sp009924455:heptad=MCP-44H],673f0609-3107-433a-b6dc-fd0c7484b6d8_4@MCPsignal.115.192:5e-09[&&NHX:Sample=rhiztom2:Type=capture:capture_class=c__Gammaproteobacteria:capture_domain=d__Bacteria:capture_family=f__Burkholderiaceae:capture_genus=g__Rhodoferax:capture_order=o__Burkholderiales:capture_phylum=p__Proteobacteria:capture_species=s__Rhodoferax sp009924455:heptad=MCP-44H])0.664:0.0191863[&&NHX:Sample_counter=rhiztom2--2:Type_counter=capture--2:capture_class_counter=c__Gammaproteobacteria--2:capture_domain_counter=d__Bacteria--2:capture_family_counter=f__Burkholderiaceae--2:capture_genus_counter=g__Rhodoferax--2:capture_order_counter=o__Burkholderiales--2:capture_phylum_counter=p__Proteobacteria--2:capture_species_counter=s__Rhodoferax sp009924455--2:gtdb_class_counter=:gtdb_domain_counter=:gtdb_family_counter=:gtdb_genus_counter=:gtdb_order_counter=:gtdb_phylum_counter=:gtdb_species_counter=:heptad_counter=MCP-44H--2:lbd_counter=:name=N148912:ref_name_counter=],7c771baf-a449-4292-ba99-dd56cecf2b03_1@MCPsignal.177.297:0.270518[&&NHX:Sample=rhizpot1:Type=capture:besthit=80.8:bitscore=165.0:capture_class=c__Spirochaetia:capture_domain=d__Bacteria:capture_family=f__UBA12059:capture_genus=g__UBA5200:capture_order=o__Treponematales:capture_phylum=p__Spirochaetota:capture_species=s__UBA5200 sp002412825:evalue=2.14e-52:gapopen=0.0:heptad=MCP-44H:length=120.0:mismatch=23.0:qcovhsp=100.0:qend=120.0:qstart=1.0:ref_name=RS_GCF_012184415.1_protein.faa_NZ_VTOX01000003.1_271@PF00015_full_PFAM.384.586:scovhsp=59.4:send=139.0:sstart=20.0])0.879:0.0674271[&&NHX:Sample_counter=rhizpot1--1||rhiztom2--2:Type_counter=capture--3:besthit_avg=80.8:besthit_max=80.8:besthit_min=80.8:besthit_std=0:besthit_sum=80.8:bitscore_avg=165.0:bitscore_max=165.0:bitscore_min=165.0:bitscore_std=0:bitscore_sum=165.0:capture_class_counter=c__Gammaproteobacteria--2||c__Spirochaetia--1:capture_domain_counter=d__Bacteria--3:capture_family_counter=f__Burkholderiaceae--2||f__UBA12059--1:capture_genus_counter=g__Rhodoferax--2||g__UBA5200--1:capture_order_counter=o__Burkholderiales--2||o__Treponematales--1:capture_phylum_counter=p__Proteobacteria--2||p__Spirochaetota--1:capture_species_counter=s__Rhodoferax sp009924455--2||s__UBA5200 sp002412825--1:evalue_avg=2.14e-52:evalue_max=2.14e-52:evalue_min=2.14e-52:evalue_std=0:evalue_sum=2.14e-52:gapopen_avg=0.0:gapopen_max=0.0:gapopen_min=0.0:gapopen_std=0:gapopen_sum=0.0:gtdb_class_counter=:gtdb_domain_counter=:gtdb_family_counter=:gtdb_genus_counter=:gtdb_order_counter=:gtdb_phylum_counter=:gtdb_species_counter=:heptad_counter=MCP-44H--3:lbd_counter=:length_avg=120.0:length_max=120.0:length_min=120.0:length_std=0:length_sum=120.0:mismatch_avg=23.0:mismatch_max=23.0:mismatch_min=23.0:mismatch_std=0:mismatch_sum=23.0:name=N148914:qcovhsp_avg=100.0:qcovhsp_max=100.0:qcovhsp_min=100.0:qcovhsp_std=0:qcovhsp_sum=100.0:qend_avg=120.0:qend_max=120.0:qend_min=120.0:qend_std=0:qend_sum=120.0:qstart_avg=1.0:qstart_max=1.0:qstart_min=1.0:qstart_std=0:qstart_sum=1.0:ref_name_counter=RS_GCF_012184415.1_protein.faa_NZ_VTOX01000003.1_271@PF00015_full_PFAM.384.586--1:scovhsp_avg=59.4:scovhsp_max=59.4:scovhsp_min=59.4:scovhsp_std=0:scovhsp_sum=59.4:send_avg=139.0:send_max=139.0:send_min=139.0:send_std=0:send_sum=139.0:sstart_avg=20.0:sstart_max=20.0:sstart_min=20.0:sstart_std=0:sstart_sum=20.0],b57d5801-d310-5f74-8117-bad301a328ba_1@MCPsignal.108.210:1.13851[&&NHX:Sample=rhiztom3:Type=capture:besthit=90.2:bitscore=149.0:capture_class=c__Actinomycetia:capture_domain=d__Bacteria:capture_family=f__Streptosporangiaceae:capture_genus=g__Planomonospora:capture_order=o__Streptosporangiales:capture_phylum=p__Actinobacteriota:capture_species=s__Planomonospora sp015711645:evalue=1.62e-46:gapopen=2.0:heptad=MCP-40H:length=102.0:mismatch=8.0:qcovhsp=100.0:qend=102.0:qstart=1.0:ref_name=GB_GCA_003577305.1_protein.faa_QEVL01000040.1_20@PF00015_full_PFAM.549.749:scovhsp=50.0:send=177.0:sstart=78.0])0.203:0.00423586[&&NHX:Sample_counter=rhizpot1--1||rhiztom2--2||rhiztom3--1:Type_counter=capture--4:besthit_avg=85.5:besthit_max=90.2:besthit_min=80.8:besthit_std=6.646803743153551:besthit_sum=171.0:bitscore_avg=157.0:bitscore_max=165.0:bitscore_min=149.0:bitscore_std=11.313708498984761:bitscore_sum=314.0:capture_class_counter=c__Actinomycetia--1||c__Gammaproteobacteria--2||c__Spirochaetia--1:capture_domain_counter=d__Bacteria--4:capture_family_counter=f__Burkholderiaceae--2||f__Streptosporangiaceae--1||f__UBA12059--1:capture_genus_counter=g__Planomonospora--1||g__Rhodoferax--2||g__UBA5200--1:capture_order_counter=o__Burkholderiales--2||o__Streptosporangiales--1||o__Treponematales--1:capture_phylum_counter=p__Actinobacteriota--1||p__Proteobacteria--2||p__Spirochaetota--1:capture_species_counter=s__Planomonospora sp015711645--1||s__Rhodoferax sp009924455--2||s__UBA5200 sp002412825--1:evalue_avg=8.1000107e-47:evalue_max=1.62e-46:evalue_min=2.14e-52:evalue_std=1.1455114723136953e-46:evalue_sum=1.62000214e-46:gapopen_avg=1.0:gapopen_max=2.0:gapopen_min=0.0:gapopen_std=1.4142135623730951:gapopen_sum=2.0:gtdb_class_counter=:gtdb_domain_counter=:gtdb_family_counter=:gtdb_genus_counter=:gtdb_order_counter=:gtdb_phylum_counter=:gtdb_species_counter=:heptad_counter=MCP-40H--1||MCP-44H--3:lbd_counter=:length_avg=111.0:length_max=120.0:length_min=102.0:length_std=12.727922061357855:length_sum=222.0:mismatch_avg=15.5:mismatch_max=23.0:mismatch_min=8.0:mismatch_std=10.606601717798213:mismatch_sum=31.0:name=N148916:qcovhsp_avg=100.0:qcovhsp_max=100.0:qcovhsp_min=100.0:qcovhsp_std=0.0:qcovhsp_sum=200.0:qend_avg=111.0:qend_max=120.0:qend_min=102.0:qend_std=12.727922061357855:qend_sum=222.0:qstart_avg=1.0:qstart_max=1.0:qstart_min=1.0:qstart_std=0.0:qstart_sum=2.0:ref_name_counter=GB_GCA_003577305.1_protein.faa_QEVL01000040.1_20@PF00015_full_PFAM.549.749--1||RS_GCF_012184415.1_protein.faa_NZ_VTOX01000003.1_271@PF00015_full_PFAM.384.586--1:scovhsp_avg=54.7:scovhsp_max=59.4:scovhsp_min=50.0:scovhsp_std=6.646803743153546:scovhsp_sum=109.4:send_avg=158.0:send_max=177.0:send_min=139.0:send_std=26.870057685088806:send_sum=316.0:sstart_avg=49.0:sstart_max=78.0:sstart_min=20.0:sstart_std=41.012193308819754:sstart_sum=98.0],d5678998-2753-40d5-afbe-5a293e46bacf_2@MCPsignal.327.407:0.00584445[&&NHX:Sample=rhiztom2:Type=capture:capture_class=c__Gammaproteobacteria:capture_domain=d__Bacteria:capture_family=f__Burkholderiaceae:capture_genus=g__Rhodoferax:capture_order=o__Burkholderiales:capture_phylum=p__Proteobacteria:capture_species=s__Rhodoferax sp009924455:heptad=MCP-40H])0.091:0.0206669[&&NHX:Sample_counter=rhizpot1--1||rhiztom2--3||rhiztom3--1:Type_counter=capture--5:besthit_avg=85.5:besthit_max=90.2:besthit_min=80.8:besthit_std=6.646803743153551:besthit_sum=171.0:bitscore_avg=157.0:bitscore_max=165.0:bitscore_min=149.0:bitscore_std=11.313708498984761:bitscore_sum=314.0:capture_class_counter=c__Actinomycetia--1||c__Gammaproteobacteria--3||c__Spirochaetia--1:capture_domain_counter=d__Bacteria--5:capture_family_counter=f__Burkholderiaceae--3||f__Streptosporangiaceae--1||f__UBA12059--1:capture_genus_counter=g__Planomonospora--1||g__Rhodoferax--3||g__UBA5200--1:capture_order_counter=o__Burkholderiales--3||o__Streptosporangiales--1||o__Treponematales--1:capture_phylum_counter=p__Actinobacteriota--1||p__Proteobacteria--3||p__Spirochaetota--1:capture_species_counter=s__Planomonospora sp015711645--1||s__Rhodoferax sp009924455--3||s__UBA5200 sp002412825--1:evalue_avg=8.1000107e-47:evalue_max=1.62e-46:evalue_min=2.14e-52:evalue_std=1.1455114723136953e-46:evalue_sum=1.62000214e-46:gapopen_avg=1.0:gapopen_max=2.0:gapopen_min=0.0:gapopen_std=1.4142135623730951:gapopen_sum=2.0:gtdb_class_counter=:gtdb_domain_counter=:gtdb_family_counter=:gtdb_genus_counter=:gtdb_order_counter=:gtdb_phylum_counter=:gtdb_species_counter=:heptad_counter=MCP-40H--2||MCP-44H--3:lbd_counter=:length_avg=111.0:length_max=120.0:length_min=102.0:length_std=12.727922061357855:length_sum=222.0:mismatch_avg=15.5:mismatch_max=23.0:mismatch_min=8.0:mismatch_std=10.606601717798213:mismatch_sum=31.0:name=N148918:qcovhsp_avg=100.0:qcovhsp_max=100.0:qcovhsp_min=100.0:qcovhsp_std=0.0:qcovhsp_sum=200.0:qend_avg=111.0:qend_max=120.0:qend_min=102.0:qend_std=12.727922061357855:qend_sum=222.0:qstart_avg=1.0:qstart_max=1.0:qstart_min=1.0:qstart_std=0.0:qstart_sum=2.0:ref_name_counter=GB_GCA_003577305.1_protein.faa_QEVL01000040.1_20@PF00015_full_PFAM.549.749--1||RS_GCF_012184415.1_protein.faa_NZ_VTOX01000003.1_271@PF00015_full_PFAM.384.586--1:scovhsp_avg=54.7:scovhsp_max=59.4:scovhsp_min=50.0:scovhsp_std=6.646803743153546:scovhsp_sum=109.4:send_avg=158.0:send_max=177.0:send_min=139.0:send_std=26.870057685088806:send_sum=316.0:sstart_avg=49.0:sstart_max=78.0:sstart_min=20.0:sstart_std=41.012193308819754:sstart_sum=98.0],34418aa5-6237-413c-97aa-b9ab815ed610_5@MCPsignal.467.532:0.0127243[&&NHX:Sample=rhizpot1:Type=capture:capture_class=c__Gammaproteobacteria:capture_domain=d__Bacteria:capture_family=f__Nitrosomonadaceae:capture_genus=g__Nitrosomonas:capture_order=o__Burkholderiales:capture_phylum=p__Proteobacteria:capture_species=s__Nitrosomonas sp003201565:heptad=MCP-44H])0:5e-09[&&NHX:Sample_counter=rhizpot1--2||rhiztom2--3||rhiztom3--1:Type_counter=capture--6:besthit_avg=85.5:besthit_max=90.2:besthit_min=80.8:besthit_std=6.646803743153551:besthit_sum=171.0:bitscore_avg=157.0:bitscore_max=165.0:bitscore_min=149.0:bitscore_std=11.313708498984761:bitscore_sum=314.0:capture_class_counter=c__Actinomycetia--1||c__Gammaproteobacteria--4||c__Spirochaetia--1:capture_domain_counter=d__Bacteria--6:capture_family_counter=f__Burkholderiaceae--3||f__Nitrosomonadaceae--1||f__Streptosporangiaceae--1||f__UBA12059--1:capture_genus_counter=g__Nitrosomonas--1||g__Planomonospora--1||g__Rhodoferax--3||g__UBA5200--1:capture_order_counter=o__Burkholderiales--4||o__Streptosporangiales--1||o__Treponematales--1:capture_phylum_counter=p__Actinobacteriota--1||p__Proteobacteria--4||p__Spirochaetota--1:capture_species_counter=s__Nitrosomonas sp003201565--1||s__Planomonospora sp015711645--1||s__Rhodoferax sp009924455--3||s__UBA5200 sp002412825--1:evalue_avg=8.1000107e-47:evalue_max=1.62e-46:evalue_min=2.14e-52:evalue_std=1.1455114723136953e-46:evalue_sum=1.62000214e-46:gapopen_avg=1.0:gapopen_max=2.0:gapopen_min=0.0:gapopen_std=1.4142135623730951:gapopen_sum=2.0:gtdb_class_counter=:gtdb_domain_counter=:gtdb_family_counter=:gtdb_genus_counter=:gtdb_order_counter=:gtdb_phylum_counter=:gtdb_species_counter=:heptad_counter=MCP-40H--2||MCP-44H--4:lbd_counter=:length_avg=111.0:length_max=120.0:length_min=102.0:length_std=12.727922061357855:length_sum=222.0:mismatch_avg=15.5:mismatch_max=23.0:mismatch_min=8.0:mismatch_std=10.606601717798213:mismatch_sum=31.0:name=N148920:qcovhsp_avg=100.0:qcovhsp_max=100.0:qcovhsp_min=100.0:qcovhsp_std=0.0:qcovhsp_sum=200.0:qend_avg=111.0:qend_max=120.0:qend_min=102.0:qend_std=12.727922061357855:qend_sum=222.0:qstart_avg=1.0:qstart_max=1.0:qstart_min=1.0:qstart_std=0.0:qstart_sum=2.0:ref_name_counter=GB_GCA_003577305.1_protein.faa_QEVL01000040.1_20@PF00015_full_PFAM.549.749--1||RS_GCF_012184415.1_protein.faa_NZ_VTOX01000003.1_271@PF00015_full_PFAM.384.586--1:scovhsp_avg=54.7:scovhsp_max=59.4:scovhsp_min=50.0:scovhsp_std=6.646803743153546:scovhsp_sum=109.4:send_avg=158.0:send_max=177.0:send_min=139.0:send_std=26.870057685088806:send_sum=316.0:sstart_avg=49.0:sstart_max=78.0:sstart_min=20.0:sstart_std=41.012193308819754:sstart_sum=98.0])0.852:0.0117186[&&NHX:Sample_counter=rhizpot1--2||rhiztom2--4||rhiztom3--1:Type_counter=capture--7:besthit_avg=85.5:besthit_max=90.2:besthit_min=80.8:besthit_std=6.646803743153551:besthit_sum=171.0:bitscore_avg=157.0:bitscore_max=165.0:bitscore_min=149.0:bitscore_std=11.313708498984761:bitscore_sum=314.0:capture_class_counter=c__Actinomycetia--1||c__Gammaproteobacteria--5||c__Spirochaetia--1:capture_domain_counter=d__Bacteria--7:capture_family_counter=f__Burkholderiaceae--4||f__Nitrosomonadaceae--1||f__Streptosporangiaceae--1||f__UBA12059--1:capture_genus_counter=g__Nitrosomonas--1||g__Planomonospora--1||g__Rhodoferax--4||g__UBA5200--1:capture_order_counter=o__Burkholderiales--5||o__Streptosporangiales--1||o__Treponematales--1:capture_phylum_counter=p__Actinobacteriota--1||p__Proteobacteria--5||p__Spirochaetota--1:capture_species_counter=s__Nitrosomonas sp003201565--1||s__Planomonospora sp015711645--1||s__Rhodoferax sp009924455--4||s__UBA5200 sp002412825--1:evalue_avg=8.1000107e-47:evalue_max=1.62e-46:evalue_min=2.14e-52:evalue_std=1.1455114723136953e-46:evalue_sum=1.62000214e-46:gapopen_avg=1.0:gapopen_max=2.0:gapopen_min=0.0:gapopen_std=1.4142135623730951:gapopen_sum=2.0:gtdb_class_counter=:gtdb_domain_counter=:gtdb_family_counter=:gtdb_genus_counter=:gtdb_order_counter=:gtdb_phylum_counter=:gtdb_species_counter=:heptad_counter=MCP-40H--3||MCP-44H--4:lbd_counter=:length_avg=111.0:length_max=120.0:length_min=102.0:length_std=12.727922061357855:length_sum=222.0:mismatch_avg=15.5:mismatch_max=23.0:mismatch_min=8.0:mismatch_std=10.606601717798213:mismatch_sum=31.0:name=N148921:qcovhsp_avg=100.0:qcovhsp_max=100.0:qcovhsp_min=100.0:qcovhsp_std=0.0:qcovhsp_sum=200.0:qend_avg=111.0:qend_max=120.0:qend_min=102.0:qend_std=12.727922061357855:qend_sum=222.0:qstart_avg=1.0:qstart_max=1.0:qstart_min=1.0:qstart_std=0.0:qstart_sum=2.0:ref_name_counter=GB_GCA_003577305.1_protein.faa_QEVL01000040.1_20@PF00015_full_PFAM.549.749--1||RS_GCF_012184415.1_protein.faa_NZ_VTOX01000003.1_271@PF00015_full_PFAM.384.586--1:scovhsp_avg=54.7:scovhsp_max=59.4:scovhsp_min=50.0:scovhsp_std=6.646803743153546:scovhsp_sum=109.4:send_avg=158.0:send_max=177.0:send_min=139.0:send_std=26.870057685088806:send_sum=316.0:sstart_avg=49.0:sstart_max=78.0:sstart_min=20.0:sstart_std=41.012193308819754:sstart_sum=98.0],((((((29caa87c-4b32-4c98-9b55-d5b2fbfb31fd_3@MCPsignal.358.435:0.0309241[&&NHX:Sample=rhizpot1:Type=capture:capture_class=c__Bacilli:capture_domain=d__Bacteria:capture_family=f__Paenibacillaceae:capture_genus=g__Saccharibacillus:capture_order=o__Paenibacillales:capture_phylum=p__Firmicutes:capture_species=s__Saccharibacillus brassicae:heptad=MCP-44H],b9b8ac11-0231-45aa-bba4-2a86aea9207c_5@MCPsignal.158.251:0.0424117[&&NHX:Sample=rhizpot1:Type=capture:capture_class=c__Synergistia:capture_domain=d__Bacteria:capture_family=f__Aminobacteriaceae:capture_genus=g__JAAYOR01:capture_order=o__Synergistales:capture_phylum=p__Synergistota:capture_species=s__JAAYOR01 sp012520235:heptad=MCP-40H])0.83:0.0709187[&&NHX:Sample_counter=rhizpot1--2:Type_counter=capture--2:capture_class_counter=c__Bacilli--1||c__Synergistia--1:capture_domain_counter=d__Bacteria--2:capture_family_counter=f__Aminobacteriaceae--1||f__Paenibacillaceae--1:capture_genus_counter=g__JAAYOR01--1||g__Saccharibacillus--1:capture_order_counter=o__Paenibacillales--1||o__Synergistales--1:capture_phylum_counter=p__Firmicutes--1||p__Synergistota--1:capture_species_counter=s__JAAYOR01 sp012520235--1||s__Saccharibacillus brassicae--1:gtdb_class_counter=:gtdb_domain_counter=:gtdb_family_counter=:gtdb_genus_counter=:gtdb_order_counter=:gtdb_phylum_counter=:gtdb_species_counter=:heptad_counter=MCP-40H--1||MCP-44H--1:lbd_counter=:name=N148924:ref_name_counter=],37c07140-cb84-4f4d-8690-5090607639cc_4@MCPsignal.98.187:0.0843923[&&NHX:Sample=rhiztom3:Type=capture:capture_class=c__Gammaproteobacteria:capture_domain=d__Bacteria:capture_family=f__Burkholderiaceae:capture_genus=g__JAFALK01:capture_order=o__Burkholderiales:capture_phylum=p__Proteobacteria:capture_species=s__JAFALK01 sp019234295:heptad=MCP-44H])0.911:0.0495019[&&NHX:Sample_counter=rhizpot1--2||rhiztom3--1:Type_counter=capture--3:capture_class_counter=c__Bacilli--1||c__Gammaproteobacteria--1||c__Synergistia--1:capture_domain_counter=d__Bacteria--3:capture_family_counter=f__Aminobacteriaceae--1||f__Burkholderiaceae--1||f__Paenibacillaceae--1:capture_genus_counter=g__JAAYOR01--1||g__JAFALK01--1||g__Saccharibacillus--1:capture_order_counter=o__Burkholderiales--1||o__Paenibacillales--1||o__Synergistales--1:capture_phylum_counter=p__Firmicutes--1||p__Proteobacteria--1||p__Synergistota--1:capture_species_counter=s__JAAYOR01 sp012520235--1||s__JAFALK01 sp019234295--1||s__Saccharibacillus brassicae--1:gtdb_class_counter=:gtdb_domain_counter=:gtdb_family_counter=:gtdb_genus_counter=:gtdb_order_counter=:gtdb_phylum_counter=:gtdb_species_counter=:heptad_counter=MCP-40H--1||MCP-44H--2:lbd_counter=:name=N148926:ref_name_counter=],((((((((baed29f0-8858-4c77-8e7e-326f34d10123_3@MCPsignal.22.116:5e-09[&&NHX:Sample=rhiztom1:Type=capture:capture_class=c__Limnochordia:capture_domain=d__Bacteria:capture_family=f__JAAZLZ01:capture_genus=g__JAAZLZ01:capture_order=o__JAAZLZ01:capture_phylum=p__Firmicutes_G:capture_species=s__JAAZLZ01 sp012522085:heptad=MCP-40H],629f26cf-95e5-45d6-832a-8648fe8217d7_3@MCPsignal.228.307:0.0173436[&&NHX:Sample=rhiztom2:Type=capture:capture_class=c__Gammaproteobacteria:capture_domain=d__Bacteria:capture_family=f__Burkholderiaceae:capture_genus=g__Rhodoferax:capture_order=o__Burkholderiales:capture_phylum=p__Proteobacteria:capture_species=s__Rhodoferax sp009924455:heptad=MCP-44H])1:0.0602287[&&NHX:Sample_counter=rhiztom1--1||rhiztom2--1:Type_counter=capture--2:capture_class_counter=c__Gammaproteobacteria--1||c__Limnochordia--1:capture_domain_counter=d__Bacteria--2:capture_family_counter=f__Burkholderiaceae--1||f__JAAZLZ01--1:capture_genus_counter=g__JAAZLZ01--1||g__Rhodoferax--1:capture_order_counter=o__Burkholderiales--1||o__JAAZLZ01--1:capture_phylum_counter=p__Firmicutes_G--1||p__Proteobacteria--1:capture_species_counter=s__JAAZLZ01 sp012522085--1||s__Rhodoferax sp009924455--1:gtdb_class_counter=:gtdb_domain_counter=:gtdb_family_counter=:gtdb_genus_counter=:gtdb_order_counter=:gtdb_phylum_counter=:gtdb_species_counter=:heptad_counter=MCP-40H--1||MCP-44H--1:lbd_counter=:name=N148929:ref_name_counter=],(aa2603d7-a905-408d-a3cb-d1e1365d498f_4@MCPsignal.315.401:0.0594198[&&NHX:Sample=rhiztom2:Type=capture:capture_class=c__Alphaproteobacteria:capture_domain=d__Bacteria:capture_family=f__Sphingomonadaceae:capture_genus=g__Sphingomonas:capture_order=o__Sphingomonadales:capture_phylum=p__Proteobacteria:capture_species=s__Sphingomonas kyeonggiensis:heptad=MCP-44H],4c018582-f587-4d6f-a69c-4754f725c1c8_1@MCPsignal.24.148:0.0537794[&&NHX:Sample=rhizpot1:Type=capture:besthit=92.0:bitscore=194.0:capture_class=c__Alphaproteobacteria:capture_domain=d__Bacteria:capture_family=f__Caulobacteraceae:capture_genus=g__Caulobacter:capture_order=o__Caulobacterales:capture_phylum=p__Proteobacteria:capture_species=s__Caulobacter sp014378155:evalue=9.93e-64:gapopen=1.0:heptad=MCP-52H:length=125.0:mismatch=9.0:qcovhsp=100.0:qend=124.0:qstart=1.0:ref_name=GB_GCA_902826225.1_protein.faa_CADEED010000003.1_4@PF00015_full_PFAM.630.831:scovhsp=62.2:send=174.0:sstart=50.0])0:5e-09[&&NHX:Sample_counter=rhizpot1--1||rhiztom2--1:Type_counter=capture--2:besthit_avg=92.0:besthit_max=92.0:besthit_min=92.0:besthit_std=0:besthit_sum=92.0:bitscore_avg=194.0:bitscore_max=194.0:bitscore_min=194.0:bitscore_std=0:bitscore_sum=194.0:capture_class_counter=c__Alphaproteobacteria--2:capture_domain_counter=d__Bacteria--2:capture_family_counter=f__Caulobacteraceae--1||f__Sphingomonadaceae--1:capture_genus_counter=g__Caulobacter--1||g__Sphingomonas--1:capture_order_counter=o__Caulobacterales--1||o__Sphingomonadales--1:capture_phylum_counter=p__Proteobacteria--2:capture_species_counter=s__Caulobacter sp014378155--1||s__Sphingomonas kyeonggiensis--1:evalue_avg=9.93e-64:evalue_max=9.93e-64:evalue_min=9.93e-64:evalue_std=0:evalue_sum=9.93e-64:gapopen_avg=1.0:gapopen_max=1.0:gapopen_min=1.0:gapopen_std=0:gapopen_sum=1.0:gtdb_class_counter=:gtdb_domain_counter=:gtdb_family_counter=:gtdb_genus_counter=:gtdb_order_counter=:gtdb_phylum_counter=:gtdb_species_counter=:heptad_counter=MCP-44H--1||MCP-52H--1:lbd_counter=:length_avg=125.0:length_max=125.0:length_min=125.0:length_std=0:length_sum=125.0:mismatch_avg=9.0:mismatch_max=9.0:mismatch_min=9.0:mismatch_std=0:mismatch_sum=9.0:name=N148932:qcovhsp_avg=100.0:qcovhsp_max=100.0:qcovhsp_min=100.0:qcovhsp_std=0:qcovhsp_sum=100.0:qend_avg=124.0:qend_max=124.0:qend_min=124.0:qend_std=0:qend_sum=124.0:qstart_avg=1.0:qstart_max=1.0:qstart_min=1.0:qstart_std=0:qstart_sum=1.0:ref_name_counter=GB_GCA_902826225.1_protein.faa_CADEED010000003.1_4@PF00015_full_PFAM.630.831--1:scovhsp_avg=62.2:scovhsp_max=62.2:scovhsp_min=62.2:scovhsp_std=0:scovhsp_sum=62.2:send_avg=174.0:send_max=174.0:send_min=174.0:send_std=0:send_sum=174.0:sstart_avg=50.0:sstart_max=50.0:sstart_min=50.0:sstart_std=0:sstart_sum=50.0])0:5e-09[&&NHX:Sample_counter=rhizpot1--1||rhiztom1--1||rhiztom2--2:Type_counter=capture--4:besthit_avg=92.0:besthit_max=92.0:besthit_min=92.0:besthit_std=0:besthit_sum=92.0:bitscore_avg=194.0:bitscore_max=194.0:bitscore_min=194.0:bitscore_std=0:bitscore_sum=194.0:capture_class_counter=c__Alphaproteobacteria--2||c__Gammaproteobacteria--1||c__Limnochordia--1:capture_domain_counter=d__Bacteria--4:capture_family_counter=f__Burkholderiaceae--1||f__Caulobacteraceae--1||f__JAAZLZ01--1||f__Sphingomonadaceae--1:capture_genus_counter=g__Caulobacter--1||g__JAAZLZ01--1||g__Rhodoferax--1||g__Sphingomonas--1:capture_order_counter=o__Burkholderiales--1||o__Caulobacterales--1||o__JAAZLZ01--1||o__Sphingomonadales--1:capture_phylum_counter=p__Firmicutes_G--1||p__Proteobacteria--3:capture_species_counter=s__Caulobacter sp014378155--1||s__JAAZLZ01 sp012522085--1||s__Rhodoferax sp009924455--1||s__Sphingomonas kyeonggiensis--1:evalue_avg=9.93e-64:evalue_max=9.93e-64:evalue_min=9.93e-64:evalue_std=0:evalue_sum=9.93e-64:gapopen_avg=1.0:gapopen_max=1.0:gapopen_min=1.0:gapopen_std=0:gapopen_sum=1.0:gtdb_class_counter=:gtdb_domain_counter=:gtdb_family_counter=:gtdb_genus_counter=:gtdb_order_counter=:gtdb_phylum_counter=:gtdb_species_counter=:heptad_counter=MCP-40H--1||MCP-44H--2||MCP-52H--1:lbd_counter=:length_avg=125.0:length_max=125.0:length_min=125.0:length_std=0:length_sum=125.0:mismatch_avg=9.0:mismatch_max=9.0:mismatch_min=9.0:mismatch_std=0:mismatch_sum=9.0:name=N148933:qcovhsp_avg=100.0:qcovhsp_max=100.0:qcovhsp_min=100.0:qcovhsp_std=0:qcovhsp_sum=100.0:qend_avg=124.0:qend_max=124.0:qend_min=124.0:qend_std=0:qend_sum=124.0:qstart_avg=1.0:qstart_max=1.0:qstart_min=1.0:qstart_std=0:qstart_sum=1.0:ref_name_counter=GB_GCA_902826225.1_protein.faa_CADEED010000003.1_4@PF00015_full_PFAM.630.831--1:scovhsp_avg=62.2:scovhsp_max=62.2:scovhsp_min=62.2:scovhsp_std=0:scovhsp_sum=62.2:send_avg=174.0:send_max=174.0:send_min=174.0:send_std=0:send_sum=174.0:sstart_avg=50.0:sstart_max=50.0:sstart_min=50.0:sstart_std=0:sstart_sum=50.0],(62a20d35-5ac4-469c-884b-d3760ec52b6a_6@MCPsignal.114.241:5e-09[&&NHX:Sample=rhiztom2:Type=capture:besthit=93.4:bitscore=197.0:capture_class=c__Gammaproteobacteria:capture_domain=d__Bacteria:capture_family=f__Burkholderiaceae:capture_genus=g__Massilia:capture_order=o__Burkholderiales:capture_phylum=p__Proteobacteria:capture_species=s__Massilia aurea_A:evalue=4.8e-65:gapopen=0.0:heptad=MCP-44H:length=122.0:mismatch=8.0:qcovhsp=96.1:qend=127.0:qstart=6.0:ref_name=GB_GCA_902826225.1_protein.faa_CADEED010000003.1_4@PF00015_full_PFAM.630.831:scovhsp=60.7:send=122.0:sstart=1.0],(baab31e5-5459-4ed6-9fa2-5c1c27dee58a_3@MCPsignal.49.176:0.0121773[&&NHX:Sample=rhiztom3:Type=capture:besthit=91.8:bitscore=196.0:capture_class=c__Gammaproteobacteria:capture_domain=d__Bacteria:capture_family=f__Burkholderiaceae:capture_genus=g__Paraburkholderia:capture_order=o__Burkholderiales:capture_phylum=p__Proteobacteria:capture_species=s__Paraburkholderia sp905220835:evalue=1.95e-64:gapopen=0.0:heptad=MCP-44H:length=122.0:mismatch=10.0:qcovhsp=96.1:qend=127.0:qstart=6.0:ref_name=GB_GCA_902826225.1_protein.faa_CADEED010000003.1_4@PF00015_full_PFAM.630.831:scovhsp=60.7:send=122.0:sstart=1.0],(af163a70-0630-544d-9cc4-5cbffafdf087_4@MCPsignal.395.502:5e-09[&&NHX:Sample=rhiztom2:Type=capture:besthit=95.3:bitscore=179.0:capture_class=c__Alphaproteobacteria:capture_domain=d__Bacteria:capture_family=f__Beijerinckiaceae:capture_genus=g__Lichenihabitans:capture_order=o__Rhizobiales:capture_phylum=p__Proteobacteria:capture_species=s__Lichenihabitans minor:evalue=2.96e-58:gapopen=0.0:heptad=MCP-44H:length=107.0:mismatch=5.0:qcovhsp=100.0:qend=107.0:qstart=1.0:ref_name=GB_GCA_902826225.1_protein.faa_CADEED010000003.1_4@PF00015_full_PFAM.630.831:scovhsp=53.2:send=117.0:sstart=11.0],(04f3a819-4d7a-427d-815d-7a93a33588ef_6@MCPsignal.147.284:0.00593082[&&NHX:Sample=rhiztom2:Type=capture:besthit=92.4:bitscore=214.0:capture_class=c__Gammaproteobacteria:capture_domain=d__Bacteria:capture_family=f__Burkholderiaceae:capture_genus=g__Massilia:capture_order=o__Burkholderiales:capture_phylum=p__Proteobacteria:capture_species=s__Massilia aurea_A:evalue=1.46e-71:gapopen=0.0:heptad=MCP-40H:length=132.0:mismatch=10.0:qcovhsp=96.4:qend=137.0:qstart=6.0:ref_name=GB_GCA_902826225.1_protein.faa_CADEED010000003.1_4@PF00015_full_PFAM.630.831:scovhsp=65.7:send=132.0:sstart=1.0],(56f8ff01-5810-5741-8151-727164291d83_2@MCPsignal.447.593:0.00831295[&&NHX:Sample=rhiztom3:Type=capture:capture_class=c__Alphaproteobacteria:capture_domain=d__Bacteria:capture_family=f__Beijerinckiaceae:capture_genus=g__Lichenihabitans:capture_order=o__Rhizobiales:capture_phylum=p__Proteobacteria:capture_species=s__Lichenihabitans minor:heptad=MCP-44H],cfb061c6-11fe-45a3-a55a-288c49662090_1@MCPsignal.167.304:5e-09[&&NHX:Sample=rhiztom3:Type=capture:besthit=92.4:bitscore=214.0:capture_class=c__Alphaproteobacteria:capture_domain=d__Bacteria:capture_family=f__Beijerinckiaceae:capture_genus=g__Lichenihabitans:capture_order=o__Rhizobiales:capture_phylum=p__Proteobacteria:capture_species=s__Lichenihabitans minor:evalue=1.46e-71:gapopen=0.0:heptad=MCP-44H:length=131.0:mismatch=10.0:qcovhsp=95.6:qend=136.0:qstart=6.0:ref_name=GB_GCA_902826225.1_protein.faa_CADEED010000003.1_4@PF00015_full_PFAM.630.831:scovhsp=65.2:send=131.0:sstart=1.0])0.981:0.0448214[&&NHX:Sample_counter=rhiztom3--2:Type_counter=capture--2:besthit_avg=92.4:besthit_max=92.4:besthit_min=92.4:besthit_std=0:besthit_sum=92.4:bitscore_avg=214.0:bitscore_max=214.0:bitscore_min=214.0:bitscore_std=0:bitscore_sum=214.0:capture_class_counter=c__Alphaproteobacteria--2:capture_domain_counter=d__Bacteria--2:capture_family_counter=f__Beijerinckiaceae--2:capture_genus_counter=g__Lichenihabitans--2:capture_order_counter=o__Rhizobiales--2:capture_phylum_counter=p__Proteobacteria--2:capture_species_counter=s__Lichenihabitans minor--2:evalue_avg=1.46e-71:evalue_max=1.46e-71:evalue_min=1.46e-71:evalue_std=0:evalue_sum=1.46e-71:gapopen_avg=0.0:gapopen_max=0.0:gapopen_min=0.0:gapopen_std=0:gapopen_sum=0.0:gtdb_class_counter=:gtdb_domain_counter=:gtdb_family_counter=:gtdb_genus_counter=:gtdb_order_counter=:gtdb_phylum_counter=:gtdb_species_counter=:heptad_counter=MCP-44H--2:lbd_counter=:length_avg=131.0:length_max=131.0:length_min=131.0:length_std=0:length_sum=131.0:mismatch_avg=10.0:mismatch_max=10.0:mismatch_min=10.0:mismatch_std=0:mismatch_sum=10.0:name=N148940:qcovhsp_avg=95.6:qcovhsp_max=95.6:qcovhsp_min=95.6:qcovhsp_std=0:qcovhsp_sum=95.6:qend_avg=136.0:qend_max=136.0:qend_min=136.0:qend_std=0:qend_sum=136.0:qstart_avg=6.0:qstart_max=6.0:qstart_min=6.0:qstart_std=0:qstart_sum=6.0:ref_name_counter=GB_GCA_902826225.1_protein.faa_CADEED010000003.1_4@PF00015_full_PFAM.630.831--1:scovhsp_avg=65.2:scovhsp_max=65.2:scovhsp_min=65.2:scovhsp_std=0:scovhsp_sum=65.2:send_avg=131.0:send_max=131.0:send_min=131.0:send_std=0:send_sum=131.0:sstart_avg=1.0:sstart_max=1.0:sstart_min=1.0:sstart_std=0:sstart_sum=1.0])0.848:0.0201364[&&NHX:Sample_counter=rhiztom2--1||rhiztom3--2:Type_counter=capture--3:besthit_avg=92.4:besthit_max=92.4:besthit_min=92.4:besthit_std=0.0:besthit_sum=184.8:bitscore_avg=214.0:bitscore_max=214.0:bitscore_min=214.0:bitscore_std=0.0:bitscore_sum=428.0:capture_class_counter=c__Alphaproteobacteria--2||c__Gammaproteobacteria--1:capture_domain_counter=d__Bacteria--3:capture_family_counter=f__Beijerinckiaceae--2||f__Burkholderiaceae--1:capture_genus_counter=g__Lichenihabitans--2||g__Massilia--1:capture_order_counter=o__Burkholderiales--1||o__Rhizobiales--2:capture_phylum_counter=p__Proteobacteria--3:capture_species_counter=s__Lichenihabitans minor--2||s__Massilia aurea_A--1:evalue_avg=1.46e-71:evalue_max=1.46e-71:evalue_min=1.46e-71:evalue_std=0.0:evalue_sum=2.92e-71:gapopen_avg=0.0:gapopen_max=0.0:gapopen_min=0.0:gapopen_std=0.0:gapopen_sum=0.0:gtdb_class_counter=:gtdb_domain_counter=:gtdb_family_counter=:gtdb_genus_counter=:gtdb_order_counter=:gtdb_phylum_counter=:gtdb_species_counter=:heptad_counter=MCP-40H--1||MCP-44H--2:lbd_counter=:length_avg=131.5:length_max=132.0:length_min=131.0:length_std=0.7071067811865476:length_sum=263.0:mismatch_avg=10.0:mismatch_max=10.0:mismatch_min=10.0:mismatch_std=0.0:mismatch_sum=20.0:name=N148941:qcovhsp_avg=96.0:qcovhsp_max=96.4:qcovhsp_min=95.6:qcovhsp_std=0.5656854249492461:qcovhsp_sum=192.0:qend_avg=136.5:qend_max=137.0:qend_min=136.0:qend_std=0.7071067811865476:qend_sum=273.0:qstart_avg=6.0:qstart_max=6.0:qstart_min=6.0:qstart_std=0.0:qstart_sum=12.0:ref_name_counter=GB_GCA_902826225.1_protein.faa_CADEED010000003.1_4@PF00015_full_PFAM.630.831--2:scovhsp_avg=65.45:scovhsp_max=65.7:scovhsp_min=65.2:scovhsp_std=0.3535533905932738:scovhsp_sum=130.9:send_avg=131.5:send_max=132.0:send_min=131.0:send_std=0.7071067811865476:send_sum=263.0:sstart_avg=1.0:sstart_max=1.0:sstart_min=1.0:sstart_std=0.0:sstart_sum=2.0])0:5e-09[&&NHX:Sample_counter=rhiztom2--2||rhiztom3--2:Type_counter=capture--4:besthit_avg=93.36666666666667:besthit_max=95.3:besthit_min=92.4:besthit_std=1.6743157806499098:besthit_sum=280.1:bitscore_avg=202.33333333333334:bitscore_max=214.0:bitscore_min=179.0:bitscore_std=20.207259421636902:bitscore_sum=607.0:capture_class_counter=c__Alphaproteobacteria--3||c__Gammaproteobacteria--1:capture_domain_counter=d__Bacteria--4:capture_family_counter=f__Beijerinckiaceae--3||f__Burkholderiaceae--1:capture_genus_counter=g__Lichenihabitans--3||g__Massilia--1:capture_order_counter=o__Burkholderiales--1||o__Rhizobiales--3:capture_phylum_counter=p__Proteobacteria--4:capture_species_counter=s__Lichenihabitans minor--3||s__Massilia aurea_A--1:evalue_avg=9.866666666667641e-59:evalue_max=2.96e-58:evalue_min=1.46e-71:evalue_std=1.7089567968012078e-58:evalue_sum=2.960000000000292e-58:gapopen_avg=0.0:gapopen_max=0.0:gapopen_min=0.0:gapopen_std=0.0:gapopen_sum=0.0:gtdb_class_counter=:gtdb_domain_counter=:gtdb_family_counter=:gtdb_genus_counter=:gtdb_order_counter=:gtdb_phylum_counter=:gtdb_species_counter=:heptad_counter=MCP-40H--1||MCP-44H--3:lbd_counter=:length_avg=123.33333333333333:length_max=132.0:length_min=107.0:length_std=14.153915830374762:length_sum=370.0:mismatch_avg=8.333333333333334:mismatch_max=10.0:mismatch_min=5.0:mismatch_std=2.8867513459481287:mismatch_sum=25.0:name=N148942:qcovhsp_avg=97.33333333333333:qcovhsp_max=100.0:qcovhsp_min=95.6:qcovhsp_std=2.343786110832927:qcovhsp_sum=292.0:qend_avg=126.66666666666667:qend_max=137.0:qend_min=107.0:qend_std=17.03917055884274:qend_sum=380.0:qstart_avg=4.333333333333333:qstart_max=6.0:qstart_min=1.0:qstart_std=2.8867513459481287:qstart_sum=13.0:ref_name_counter=GB_GCA_902826225.1_protein.faa_CADEED010000003.1_4@PF00015_full_PFAM.630.831--3:scovhsp_avg=61.366666666666674:scovhsp_max=65.7:scovhsp_min=53.2:scovhsp_std=7.076957915187382:scovhsp_sum=184.10000000000002:send_avg=126.66666666666667:send_max=132.0:send_min=117.0:send_std=8.386497083606084:send_sum=380.0:sstart_avg=4.333333333333333:sstart_max=11.0:sstart_min=1.0:sstart_std=5.773502691896258:sstart_sum=13.0])0:5e-09[&&NHX:Sample_counter=rhiztom2--2||rhiztom3--3:Type_counter=capture--5:besthit_avg=92.97500000000001:besthit_max=95.3:besthit_min=91.8:besthit_std=1.575595125658871:besthit_sum=371.90000000000003:bitscore_avg=200.75:bitscore_max=214.0:bitscore_min=179.0:bitscore_std=16.80029761641144:bitscore_sum=803.0:capture_class_counter=c__Alphaproteobacteria--3||c__Gammaproteobacteria--2:capture_domain_counter=d__Bacteria--5:capture_family_counter=f__Beijerinckiaceae--3||f__Burkholderiaceae--2:capture_genus_counter=g__Lichenihabitans--3||g__Massilia--1||g__Paraburkholderia--1:capture_order_counter=o__Burkholderiales--2||o__Rhizobiales--3:capture_phylum_counter=p__Proteobacteria--5:capture_species_counter=s__Lichenihabitans minor--3||s__Massilia aurea_A--1||s__Paraburkholderia sp905220835--1:evalue_avg=7.40000487500073e-59:evalue_max=2.96e-58:evalue_min=1.46e-71:evalue_std=1.4799996750002367e-58:evalue_sum=2.960001950000292e-58:gapopen_avg=0.0:gapopen_max=0.0:gapopen_min=0.0:gapopen_std=0.0:gapopen_sum=0.0:gtdb_class_counter=:gtdb_domain_counter=:gtdb_family_counter=:gtdb_genus_counter=:gtdb_order_counter=:gtdb_phylum_counter=:gtdb_species_counter=:heptad_counter=MCP-40H--1||MCP-44H--4:lbd_counter=:length_avg=123.0:length_max=132.0:length_min=107.0:length_std=11.575836902790225:length_sum=492.0:mismatch_avg=8.75:mismatch_max=10.0:mismatch_min=5.0:mismatch_std=2.5:mismatch_sum=35.0:name=N148943:qcovhsp_avg=97.025:qcovhsp_max=100.0:qcovhsp_min=95.6:qcovhsp_std=2.010596926288312:qcovhsp_sum=388.1:qend_avg=126.75:qend_max=137.0:qend_min=107.0:qend_std=13.9134227756269:qend_sum=507.0:qstart_avg=4.75:qstart_max=6.0:qstart_min=1.0:qstart_std=2.5:qstart_sum=19.0:ref_name_counter=GB_GCA_902826225.1_protein.faa_CADEED010000003.1_4@PF00015_full_PFAM.630.831--4:scovhsp_avg=61.2:scovhsp_max=65.7:scovhsp_min=53.2:scovhsp_std=5.787918451395113:scovhsp_sum=244.8:send_avg=125.5:send_max=132.0:send_min=117.0:send_std=7.234178138070235:send_sum=502.0:sstart_avg=3.5:sstart_max=11.0:sstart_min=1.0:sstart_std=5.0:sstart_sum=14.0])0.938:0.0303603[&&NHX:Sample_counter=rhiztom2--3||rhiztom3--3:Type_counter=capture--6:besthit_avg=93.06000000000002:besthit_max=95.3:besthit_min=91.8:besthit_std=1.3776792079435605:besthit_sum=465.30000000000007:bitscore_avg=200.0:bitscore_max=214.0:bitscore_min=179.0:bitscore_std=14.64581851587681:bitscore_sum=1000.0:capture_class_counter=c__Alphaproteobacteria--3||c__Gammaproteobacteria--3:capture_domain_counter=d__Bacteria--6:capture_family_counter=f__Beijerinckiaceae--3||f__Burkholderiaceae--3:capture_genus_counter=g__Lichenihabitans--3||g__Massilia--2||g__Paraburkholderia--1:capture_order_counter=o__Burkholderiales--3||o__Rhizobiales--3:capture_phylum_counter=p__Proteobacteria--6:capture_species_counter=s__Lichenihabitans minor--3||s__Massilia aurea_A--2||s__Paraburkholderia sp905220835--1:evalue_avg=5.920004860000585e-59:evalue_max=2.96e-58:evalue_min=1.46e-71:evalue_std=1.323751970997825e-58:evalue_sum=2.960002430000292e-58:gapopen_avg=0.0:gapopen_max=0.0:gapopen_min=0.0:gapopen_std=0.0:gapopen_sum=0.0:gtdb_class_counter=:gtdb_domain_counter=:gtdb_family_counter=:gtdb_genus_counter=:gtdb_order_counter=:gtdb_phylum_counter=:gtdb_species_counter=:heptad_counter=MCP-40H--1||MCP-44H--5:lbd_counter=:length_avg=122.8:length_max=132.0:length_min=107.0:length_std=10.03493896344168:length_sum=614.0:mismatch_avg=8.6:mismatch_max=10.0:mismatch_min=5.0:mismatch_std=2.1908902300206643:mismatch_sum=43.0:name=N148944:qcovhsp_avg=96.83999999999999:qcovhsp_max=100.0:qcovhsp_min=95.6:qcovhsp_std=1.789692711054053:qcovhsp_sum=484.19999999999993:qend_avg=126.8:qend_max=137.0:qend_min=107.0:qend_std=12.049896265113656:qend_sum=634.0:qstart_avg=5.0:qstart_max=6.0:qstart_min=1.0:qstart_std=2.23606797749979:qstart_sum=25.0:ref_name_counter=GB_GCA_902826225.1_protein.faa_CADEED010000003.1_4@PF00015_full_PFAM.630.831--5:scovhsp_avg=61.1:scovhsp_max=65.7:scovhsp_min=53.2:scovhsp_std=5.01746948172084:scovhsp_sum=305.5:send_avg=124.8:send_max=132.0:send_min=117.0:send_std=6.457553716385176:send_sum=624.0:sstart_avg=3.0:sstart_max=11.0:sstart_min=1.0:sstart_std=4.47213595499958:sstart_sum=15.0])0:8.639e-05[&&NHX:Sample_counter=rhizpot1--1||rhiztom1--1||rhiztom2--5||rhiztom3--3:Type_counter=capture--10:besthit_avg=92.88333333333333:besthit_max=95.3:besthit_min=91.8:besthit_std=1.3060117406312486:besthit_sum=557.3:bitscore_avg=199.0:bitscore_max=214.0:bitscore_min=179.0:bitscore_std=13.326664999166145:bitscore_sum=1194.0:capture_class_counter=c__Alphaproteobacteria--5||c__Gammaproteobacteria--4||c__Limnochordia--1:capture_domain_counter=d__Bacteria--10:capture_family_counter=f__Beijerinckiaceae--3||f__Burkholderiaceae--4||f__Caulobacteraceae--1||f__JAAZLZ01--1||f__Sphingomonadaceae--1:capture_genus_counter=g__Caulobacter--1||g__JAAZLZ01--1||g__Lichenihabitans--3||g__Massilia--2||g__Paraburkholderia--1||g__Rhodoferax--1||g__Sphingomonas--1:capture_order_counter=o__Burkholderiales--4||o__Caulobacterales--1||o__JAAZLZ01--1||o__Rhizobiales--3||o__Sphingomonadales--1:capture_phylum_counter=p__Firmicutes_G--1||p__Proteobacteria--9:capture_species_counter=s__Caulobacter sp014378155--1||s__JAAZLZ01 sp012522085--1||s__Lichenihabitans minor--3||s__Massilia aurea_A--2||s__Paraburkholderia sp905220835--1||s__Rhodoferax sp009924455--1||s__Sphingomonas kyeonggiensis--1:evalue_avg=4.9333539333338205e-59:evalue_max=2.96e-58:evalue_min=1.46e-71:evalue_std=1.2084139305892019e-58:evalue_sum=2.960012360000292e-58:gapopen_avg=0.16666666666666666:gapopen_max=1.0:gapopen_min=0.0:gapopen_std=0.408248290463863:gapopen_sum=1.0:gtdb_class_counter=:gtdb_domain_counter=:gtdb_family_counter=:gtdb_genus_counter=:gtdb_order_counter=:gtdb_phylum_counter=:gtdb_species_counter=:heptad_counter=MCP-40H--2||MCP-44H--7||MCP-52H--1:lbd_counter=:length_avg=123.16666666666667:length_max=132.0:length_min=107.0:length_std=9.020347369512256:length_sum=739.0:mismatch_avg=8.666666666666666:mismatch_max=10.0:mismatch_min=5.0:mismatch_std=1.9663841605003498:mismatch_sum=52.0:name=N148945:qcovhsp_avg=97.36666666666667:qcovhsp_max=100.0:qcovhsp_min=95.6:qcovhsp_std=2.0558858593479052:qcovhsp_sum=584.2:qend_avg=126.33333333333333:qend_max=137.0:qend_min=107.0:qend_std=10.838204033264308:qend_sum=758.0:qstart_avg=4.333333333333333:qstart_max=6.0:qstart_min=1.0:qstart_std=2.581988897471611:qstart_sum=26.0:ref_name_counter=GB_GCA_902826225.1_protein.faa_CADEED010000003.1_4@PF00015_full_PFAM.630.831--6:scovhsp_avg=61.28333333333333:scovhsp_max=65.7:scovhsp_min=53.2:scovhsp_std=4.510173684756127:scovhsp_sum=367.7:send_avg=133.0:send_max=174.0:send_min=117.0:send_std=20.89976076418101:send_sum=798.0:sstart_avg=10.833333333333334:sstart_max=50.0:sstart_min=1.0:sstart_std=19.60017006728938:sstart_sum=65.0],6eafebcb-0772-49f7-9d85-38327ec6672d_4@MCPsignal.352.411:5e-09[&&NHX:Sample=rhizpot2:Type=capture:capture_class=c__Gammaproteobacteria:capture_domain=d__Bacteria:capture_family=f__Burkholderiaceae:capture_genus=g__Massilia:capture_order=o__Burkholderiales:capture_phylum=p__Proteobacteria:capture_species=s__Massilia aurea_A:heptad=MCP-40H])0:0.00277378[&&NHX:Sample_counter=rhizpot1--1||rhizpot2--1||rhiztom1--1||rhiztom2--5||rhiztom3--3:Type_counter=capture--11:besthit_avg=92.88333333333333:besthit_max=95.3:besthit_min=91.8:besthit_std=1.3060117406312486:besthit_sum=557.3:bitscore_avg=199.0:bitscore_max=214.0:bitscore_min=179.0:bitscore_std=13.326664999166145:bitscore_sum=1194.0:capture_class_counter=c__Alphaproteobacteria--5||c__Gammaproteobacteria--5||c__Limnochordia--1:capture_domain_counter=d__Bacteria--11:capture_family_counter=f__Beijerinckiaceae--3||f__Burkholderiaceae--5||f__Caulobacteraceae--1||f__JAAZLZ01--1||f__Sphingomonadaceae--1:capture_genus_counter=g__Caulobacter--1||g__JAAZLZ01--1||g__Lichenihabitans--3||g__Massilia--3||g__Paraburkholderia--1||g__Rhodoferax--1||g__Sphingomonas--1:capture_order_counter=o__Burkholderiales--5||o__Caulobacterales--1||o__JAAZLZ01--1||o__Rhizobiales--3||o__Sphingomonadales--1:capture_phylum_counter=p__Firmicutes_G--1||p__Proteobacteria--10:capture_species_counter=s__Caulobacter sp014378155--1||s__JAAZLZ01 sp012522085--1||s__Lichenihabitans minor--3||s__Massilia aurea_A--3||s__Paraburkholderia sp905220835--1||s__Rhodoferax sp009924455--1||s__Sphingomonas kyeonggiensis--1:evalue_avg=4.9333539333338205e-59:evalue_max=2.96e-58:evalue_min=1.46e-71:evalue_std=1.2084139305892019e-58:evalue_sum=2.960012360000292e-58:gapopen_avg=0.16666666666666666:gapopen_max=1.0:gapopen_min=0.0:gapopen_std=0.408248290463863:gapopen_sum=1.0:gtdb_class_counter=:gtdb_domain_counter=:gtdb_family_counter=:gtdb_genus_counter=:gtdb_order_counter=:gtdb_phylum_counter=:gtdb_species_counter=:heptad_counter=MCP-40H--3||MCP-44H--7||MCP-52H--1:lbd_counter=:length_avg=123.16666666666667:length_max=132.0:length_min=107.0:length_std=9.020347369512256:length_sum=739.0:mismatch_avg=8.666666666666666:mismatch_max=10.0:mismatch_min=5.0:mismatch_std=1.9663841605003498:mismatch_sum=52.0:name=N148947:qcovhsp_avg=97.36666666666667:qcovhsp_max=100.0:qcovhsp_min=95.6:qcovhsp_std=2.0558858593479052:qcovhsp_sum=584.2:qend_avg=126.33333333333333:qend_max=137.0:qend_min=107.0:qend_std=10.838204033264308:qend_sum=758.0:qstart_avg=4.333333333333333:qstart_max=6.0:qstart_min=1.0:qstart_std=2.581988897471611:qstart_sum=26.0:ref_name_counter=GB_GCA_902826225.1_protein.faa_CADEED010000003.1_4@PF00015_full_PFAM.630.831--6:scovhsp_avg=61.28333333333333:scovhsp_max=65.7:scovhsp_min=53.2:scovhsp_std=4.510173684756127:scovhsp_sum=367.7:send_avg=133.0:send_max=174.0:send_min=117.0:send_std=20.89976076418101:send_sum=798.0:sstart_avg=10.833333333333334:sstart_max=50.0:sstart_min=1.0:sstart_std=19.60017006728938:sstart_sum=65.0],((((GB_GCA_902826225.1_protein.faa_CADEED010000003.1_4@PF00015_full_PFAM.630.831:0.0351405[&&NHX:Type=GTDB:gtdb_class=c__Gammaproteobacteria:gtdb_domain=d__Bacteria:gtdb_family=f__Steroidobacteraceae:gtdb_genus=g__CADEED01:gtdb_order=o__Steroidobacterales:gtdb_phylum=p__Proteobacteria:gtdb_species=s__CADEED01 sp902826225:heptad=MCP-44H:species=d__Bacteria_p__Proteobacteria_c__Gammaproteobacteria_o__Steroidobacterales_f__Steroidobacteraceae_g__CADEED01_s__CADEED01 sp902826225],(9b473ec7-fbc8-4d40-ad3c-8a9c08c606c1_2@MCPsignal.376.555:5e-09[&&NHX:Sample=rhizpot3:Type=capture:besthit=93.7:bitscore=282.0:capture_class=c__Alphaproteobacteria:capture_domain=d__Bacteria:capture_family=f__Beijerinckiaceae:capture_genus=g__Methylobacterium:capture_order=o__Rhizobiales:capture_phylum=p__Proteobacteria:capture_species=s__Methylobacterium sp001542815:evalue=9.04e-98:gapopen=0.0:heptad=MCP-40H:length=174.0:mismatch=11.0:qcovhsp=97.2:qend=179.0:qstart=6.0:ref_name=GB_GCA_902826225.1_protein.faa_CADEED010000003.1_4@PF00015_full_PFAM.630.831:scovhsp=86.6:send=174.0:sstart=1.0],(8b9bd9df-5631-42db-990b-e700619d2060_1@MCPsignal.438.557:5e-09[&&NHX:Sample=rhizpot2:Type=capture:besthit=94.1:bitscore=196.0:capture_class=c__Gammaproteobacteria:capture_domain=d__Bacteria:capture_family=f__Burkholderiaceae:capture_genus=g__Massilia:capture_order=o__Burkholderiales:capture_phylum=p__Proteobacteria:capture_species=s__Massilia aurea_A:evalue=9.93e-65:gapopen=0.0:heptad=MCP-40H:length=119.0:mismatch=7.0:qcovhsp=100.0:qend=119.0:qstart=1.0:ref_name=GB_GCA_902826225.1_protein.faa_CADEED010000003.1_4@PF00015_full_PFAM.630.831:scovhsp=59.2:send=174.0:sstart=56.0],10203eea-7817-4495-88b5-f81f25a7b287_2@MCPsignal.242.351:5e-09[&&NHX:Sample=rhizpot3:Type=capture:besthit=93.6:bitscore=177.0:capture_class=c__Actinomycetia:capture_domain=d__Bacteria:capture_family=f__Pseudonocardiaceae:capture_genus=g__Actinokineospora:capture_order=o__Mycobacteriales:capture_phylum=p__Actinobacteriota:capture_species=s__Actinokineospora inagensis:evalue=1.85e-57:gapopen=0.0:heptad=MCP-44H:length=109.0:mismatch=7.0:qcovhsp=100.0:qend=109.0:qstart=1.0:ref_name=GB_GCA_902826225.1_protein.faa_CADEED010000003.1_4@PF00015_full_PFAM.630.831:scovhsp=54.2:send=174.0:sstart=66.0])0.828:0.006671[&&NHX:Sample_counter=rhizpot2--1||rhizpot3--1:Type_counter=capture--2:besthit_avg=93.85:besthit_max=94.1:besthit_min=93.6:besthit_std=0.3535533905932738:besthit_sum=187.7:bitscore_avg=186.5:bitscore_max=196.0:bitscore_min=177.0:bitscore_std=13.435028842544403:bitscore_sum=373.0:capture_class_counter=c__Actinomycetia--1||c__Gammaproteobacteria--1:capture_domain_counter=d__Bacteria--2:capture_family_counter=f__Burkholderiaceae--1||f__Pseudonocardiaceae--1:capture_genus_counter=g__Actinokineospora--1||g__Massilia--1:capture_order_counter=o__Burkholderiales--1||o__Mycobacteriales--1:capture_phylum_counter=p__Actinobacteriota--1||p__Proteobacteria--1:capture_species_counter=s__Actinokineospora inagensis--1||s__Massilia aurea_A--1:evalue_avg=9.2500004965e-58:evalue_max=1.85e-57:evalue_min=9.93e-65:evalue_std=1.3081474749794094e-57:evalue_sum=1.8500000993e-57:gapopen_avg=0.0:gapopen_max=0.0:gapopen_min=0.0:gapopen_std=0.0:gapopen_sum=0.0:gtdb_class_counter=:gtdb_domain_counter=:gtdb_family_counter=:gtdb_genus_counter=:gtdb_order_counter=:gtdb_phylum_counter=:gtdb_species_counter=:heptad_counter=MCP-40H--1||MCP-44H--1:lbd_counter=:length_avg=114.0:length_max=119.0:length_min=109.0:length_std=7.0710678118654755:length_sum=228.0:mismatch_avg=7.0:mismatch_max=7.0:mismatch_min=7.0:mismatch_std=0.0:mismatch_sum=14.0:name=N148952:qcovhsp_avg=100.0:qcovhsp_max=100.0:qcovhsp_min=100.0:qcovhsp_std=0.0:qcovhsp_sum=200.0:qend_avg=114.0:qend_max=119.0:qend_min=109.0:qend_std=7.0710678118654755:qend_sum=228.0:qstart_avg=1.0:qstart_max=1.0:qstart_min=1.0:qstart_std=0.0:qstart_sum=2.0:ref_name_counter=GB_GCA_902826225.1_protein.faa_CADEED010000003.1_4@PF00015_full_PFAM.630.831--2:scovhsp_avg=56.7:scovhsp_max=59.2:scovhsp_min=54.2:scovhsp_std=3.5355339059327378:scovhsp_sum=113.4:send_avg=174.0:send_max=174.0:send_min=174.0:send_std=0.0:send_sum=348.0:sstart_avg=61.0:sstart_max=66.0:sstart_min=56.0:sstart_std=7.0710678118654755:sstart_sum=122.0])0.925:0.0167624[&&NHX:Sample_counter=rhizpot2--1||rhizpot3--2:Type_counter=capture--3:besthit_avg=93.8:besthit_max=94.1:besthit_min=93.6:besthit_std=0.2645751311064575:besthit_sum=281.4:bitscore_avg=218.33333333333334:bitscore_max=282.0:bitscore_min=177.0:bitscore_std=55.949381885176656:bitscore_sum=655.0:capture_class_counter=c__Actinomycetia--1||c__Alphaproteobacteria--1||c__Gammaproteobacteria--1:capture_domain_counter=d__Bacteria--3:capture_family_counter=f__Beijerinckiaceae--1||f__Burkholderiaceae--1||f__Pseudonocardiaceae--1:capture_genus_counter=g__Actinokineospora--1||g__Massilia--1||g__Methylobacterium--1:capture_order_counter=o__Burkholderiales--1||o__Mycobacteriales--1||o__Rhizobiales--1:capture_phylum_counter=p__Actinobacteriota--1||p__Proteobacteria--2:capture_species_counter=s__Actinokineospora inagensis--1||s__Massilia aurea_A--1||s__Methylobacterium sp001542815--1:evalue_avg=6.166666997666666e-58:evalue_max=1.85e-57:evalue_min=9.04e-98:evalue_std=1.068097969335368e-57:evalue_sum=1.8500000993e-57:gapopen_avg=0.0:gapopen_max=0.0:gapopen_min=0.0:gapopen_std=0.0:gapopen_sum=0.0:gtdb_class_counter=:gtdb_domain_counter=:gtdb_family_counter=:gtdb_genus_counter=:gtdb_order_counter=:gtdb_phylum_counter=:gtdb_species_counter=:heptad_counter=MCP-40H--2||MCP-44H--1:lbd_counter=:length_avg=134.0:length_max=174.0:length_min=109.0:length_std=35.0:length_sum=402.0:mismatch_avg=8.333333333333334:mismatch_max=11.0:mismatch_min=7.0:mismatch_std=2.3094010767585034:mismatch_sum=25.0:name=N148953:qcovhsp_avg=99.06666666666666:qcovhsp_max=100.0:qcovhsp_min=97.2:qcovhsp_std=1.6165807537309507:qcovhsp_sum=297.2:qend_avg=135.66666666666666:qend_max=179.0:qend_min=109.0:qend_std=37.859388972001824:qend_sum=407.0:qstart_avg=2.6666666666666665:qstart_max=6.0:qstart_min=1.0:qstart_std=2.886751345948129:qstart_sum=8.0:ref_name_counter=GB_GCA_902826225.1_protein.faa_CADEED010000003.1_4@PF00015_full_PFAM.630.831--3:scovhsp_avg=66.66666666666667:scovhsp_max=86.6:scovhsp_min=54.2:scovhsp_std=17.442859092858978:scovhsp_sum=200.0:send_avg=174.0:send_max=174.0:send_min=174.0:send_std=0.0:send_sum=522.0:sstart_avg=41.0:sstart_max=66.0:sstart_min=1.0:sstart_std=35.0:sstart_sum=123.0])0.145:0.00486903[&&NHX:Sample_counter=rhizpot2--1||rhizpot3--2:Type_counter=GTDB--1||capture--3:besthit_avg=93.8:besthit_max=94.1:besthit_min=93.6:besthit_std=0.2645751311064575:besthit_sum=281.4:bitscore_avg=218.33333333333334:bitscore_max=282.0:bitscore_min=177.0:bitscore_std=55.949381885176656:bitscore_sum=655.0:capture_class_counter=c__Actinomycetia--1||c__Alphaproteobacteria--1||c__Gammaproteobacteria--1:capture_domain_counter=d__Bacteria--3:capture_family_counter=f__Beijerinckiaceae--1||f__Burkholderiaceae--1||f__Pseudonocardiaceae--1:capture_genus_counter=g__Actinokineospora--1||g__Massilia--1||g__Methylobacterium--1:capture_order_counter=o__Burkholderiales--1||o__Mycobacteriales--1||o__Rhizobiales--1:capture_phylum_counter=p__Actinobacteriota--1||p__Proteobacteria--2:capture_species_counter=s__Actinokineospora inagensis--1||s__Massilia aurea_A--1||s__Methylobacterium sp001542815--1:evalue_avg=6.166666997666666e-58:evalue_max=1.85e-57:evalue_min=9.04e-98:evalue_std=1.068097969335368e-57:evalue_sum=1.8500000993e-57:gapopen_avg=0.0:gapopen_max=0.0:gapopen_min=0.0:gapopen_std=0.0:gapopen_sum=0.0:gtdb_class_counter=c__Gammaproteobacteria--1:gtdb_domain_counter=d__Bacteria--1:gtdb_family_counter=f__Steroidobacteraceae--1:gtdb_genus_counter=g__CADEED01--1:gtdb_order_counter=o__Steroidobacterales--1:gtdb_phylum_counter=p__Proteobacteria--1:gtdb_species_counter=s__CADEED01 sp902826225--1:heptad_counter=MCP-40H--2||MCP-44H--2:lbd_counter=:lca_tree=s__CADEED01 sp902826225:length_avg=134.0:length_max=174.0:length_min=109.0:length_std=35.0:length_sum=402.0:mismatch_avg=8.333333333333334:mismatch_max=11.0:mismatch_min=7.0:mismatch_std=2.3094010767585034:mismatch_sum=25.0:name=N148954:qcovhsp_avg=99.06666666666666:qcovhsp_max=100.0:qcovhsp_min=97.2:qcovhsp_std=1.6165807537309507:qcovhsp_sum=297.2:qend_avg=135.66666666666666:qend_max=179.0:qend_min=109.0:qend_std=37.859388972001824:qend_sum=407.0:qstart_avg=2.6666666666666665:qstart_max=6.0:qstart_min=1.0:qstart_std=2.886751345948129:qstart_sum=8.0:ref_name_counter=GB_GCA_902826225.1_protein.faa_CADEED010000003.1_4@PF00015_full_PFAM.630.831--3:scovhsp_avg=66.66666666666667:scovhsp_max=86.6:scovhsp_min=54.2:scovhsp_std=17.44285909285898:scovhsp_sum=200.0:send_avg=174.0:send_max=174.0:send_min=174.0:send_std=0.0:send_sum=522.0:sstart_avg=41.0:sstart_max=66.0:sstart_min=1.0:sstart_std=35.0:sstart_sum=123.0],(((((b932e98c-7dd0-4326-8bb5-1763a6641cea_6@MCPsignal.396.575:0.00620353[&&NHX:Sample=rhiztom3:Type=capture:besthit=92.5:bitscore=277.0:capture_class=c__Gammaproteobacteria:capture_domain=d__Bacteria:capture_family=f__Burkholderiaceae:capture_genus=g__Massilia:capture_order=o__Burkholderiales:capture_phylum=p__Proteobacteria:capture_species=s__Massilia aurea_A:evalue=1.22e-95:gapopen=0.0:heptad=MCP-44H:length=174.0:mismatch=13.0:qcovhsp=97.2:qend=179.0:qstart=6.0:ref_name=GB_GCA_902826225.1_protein.faa_CADEED010000003.1_4@PF00015_full_PFAM.630.831:scovhsp=86.6:send=174.0:sstart=1.0],691eaf93-0340-4a01-b951-f10d6d1db41c_6@MCPsignal.140.263:0.0925183[&&NHX:Sample=rhiztom2:Type=capture:besthit=87.3:bitscore=181.0:capture_class=c__Gammaproteobacteria:capture_domain=d__Bacteria:capture_family=f__Burkholderiaceae:capture_genus=g__JAFALK01:capture_order=o__Burkholderiales:capture_phylum=p__Proteobacteria:capture_species=s__JAFALK01 sp019234295:evalue=6.95e-59:gapopen=2.0:heptad=MCP-40H:length=126.0:mismatch=13.0:qcovhsp=100.0:qend=123.0:qstart=1.0:ref_name=GB_GCA_902826225.1_protein.faa_CADEED010000003.1_4@PF00015_full_PFAM.630.831:scovhsp=62.7:send=155.0:sstart=30.0])0:6e-09[&&NHX:Sample_counter=rhiztom2--1||rhiztom3--1:Type_counter=capture--2:besthit_avg=89.9:besthit_max=92.5:besthit_min=87.3:besthit_std=3.676955262170049:besthit_sum=179.8:bitscore_avg=229.0:bitscore_max=277.0:bitscore_min=181.0:bitscore_std=67.88225099390856:bitscore_sum=458.0:capture_class_counter=c__Gammaproteobacteria--2:capture_domain_counter=d__Bacteria--2:capture_family_counter=f__Burkholderiaceae--2:capture_genus_counter=g__JAFALK01--1||g__Massilia--1:capture_order_counter=o__Burkholderiales--2:capture_phylum_counter=p__Proteobacteria--2:capture_species_counter=s__JAFALK01 sp019234295--1||s__Massilia aurea_A--1:evalue_avg=3.475e-59:evalue_max=6.95e-59:evalue_min=1.22e-95:evalue_std=4.914392129246505e-59:evalue_sum=6.95e-59:gapopen_avg=1.0:gapopen_max=2.0:gapopen_min=0.0:gapopen_std=1.4142135623730951:gapopen_sum=2.0:gtdb_class_counter=:gtdb_domain_counter=:gtdb_family_counter=:gtdb_genus_counter=:gtdb_order_counter=:gtdb_phylum_counter=:gtdb_species_counter=:heptad_counter=MCP-40H--1||MCP-44H--1:lbd_counter=:length_avg=150.0:length_max=174.0:length_min=126.0:length_std=33.94112549695428:length_sum=300.0:mismatch_avg=13.0:mismatch_max=13.0:mismatch_min=13.0:mismatch_std=0.0:mismatch_sum=26.0:name=N148957:qcovhsp_avg=98.6:qcovhsp_max=100.0:qcovhsp_min=97.2:qcovhsp_std=1.979898987322331:qcovhsp_sum=197.2:qend_avg=151.0:qend_max=179.0:qend_min=123.0:qend_std=39.59797974644666:qend_sum=302.0:qstart_avg=3.5:qstart_max=6.0:qstart_min=1.0:qstart_std=3.5355339059327378:qstart_sum=7.0:ref_name_counter=GB_GCA_902826225.1_protein.faa_CADEED010000003.1_4@PF00015_full_PFAM.630.831--2:scovhsp_avg=74.65:scovhsp_max=86.6:scovhsp_min=62.7:scovhsp_std=16.89985207035848:scovhsp_sum=149.3:send_avg=164.5:send_max=174.0:send_min=155.0:send_std=13.435028842544403:send_sum=329.0:sstart_avg=15.5:sstart_max=30.0:sstart_min=1.0:sstart_std=20.506096654409877:sstart_sum=31.0],fbf7841a-1ac6-47d7-98d9-419b437b16e8_1@MCPsignal.24.138:5e-09[&&NHX:Sample=rhiztom3:Type=capture:besthit=94.7:bitscore=185.0:capture_class=c__Alphaproteobacteria:capture_domain=d__Bacteria:capture_family=f__Beijerinckiaceae:capture_genus=g__Lichenihabitans:capture_order=o__Rhizobiales:capture_phylum=p__Proteobacteria:capture_species=s__Lichenihabitans minor:evalue=1.46e-60:gapopen=0.0:heptad=MCP-44H:length=114.0:mismatch=6.0:qcovhsp=100.0:qend=114.0:qstart=1.0:ref_name=GB_GCA_902826225.1_protein.faa_CADEED010000003.1_4@PF00015_full_PFAM.630.831:scovhsp=56.7:send=174.0:sstart=61.0])0.815:0.00619665[&&NHX:Sample_counter=rhiztom2--1||rhiztom3--2:Type_counter=capture--3:besthit_avg=91.5:besthit_max=94.7:besthit_min=87.3:besthit_std=3.800000000000003:besthit_sum=274.5:bitscore_avg=214.33333333333334:bitscore_max=277.0:bitscore_min=181.0:bitscore_std=54.30776494511014:bitscore_sum=643.0:capture_class_counter=c__Alphaproteobacteria--1||c__Gammaproteobacteria--2:capture_domain_counter=d__Bacteria--3:capture_family_counter=f__Beijerinckiaceae--1||f__Burkholderiaceae--2:capture_genus_counter=g__JAFALK01--1||g__Lichenihabitans--1||g__Massilia--1:capture_order_counter=o__Burkholderiales--2||o__Rhizobiales--1:capture_phylum_counter=p__Proteobacteria--3:capture_species_counter=s__JAFALK01 sp019234295--1||s__Lichenihabitans minor--1||s__Massilia aurea_A--1:evalue_avg=2.365333333333333e-59:evalue_max=6.95e-59:evalue_min=1.22e-95:evalue_std=3.971108829197877e-59:evalue_sum=7.095999999999999e-59:gapopen_avg=0.6666666666666666:gapopen_max=2.0:gapopen_min=0.0:gapopen_std=1.1547005383792517:gapopen_sum=2.0:gtdb_class_counter=:gtdb_domain_counter=:gtdb_family_counter=:gtdb_genus_counter=:gtdb_order_counter=:gtdb_phylum_counter=:gtdb_species_counter=:heptad_counter=MCP-40H--1||MCP-44H--2:lbd_counter=:length_avg=138.0:length_max=174.0:length_min=114.0:length_std=31.74901573277509:length_sum=414.0:mismatch_avg=10.666666666666666:mismatch_max=13.0:mismatch_min=6.0:mismatch_std=4.041451884327381:mismatch_sum=32.0:name=N148959:qcovhsp_avg=99.06666666666666:qcovhsp_max=100.0:qcovhsp_min=97.2:qcovhsp_std=1.6165807537309507:qcovhsp_sum=297.2:qend_avg=138.66666666666666:qend_max=179.0:qend_min=114.0:qend_std=35.21836642056717:qend_sum=416.0:qstart_avg=2.6666666666666665:qstart_max=6.0:qstart_min=1.0:qstart_std=2.886751345948129:qstart_sum=8.0:ref_name_counter=GB_GCA_902826225.1_protein.faa_CADEED010000003.1_4@PF00015_full_PFAM.630.831--3:scovhsp_avg=68.66666666666667:scovhsp_max=86.6:scovhsp_min=56.7:scovhsp_std=15.817816958522853:scovhsp_sum=206.0:send_avg=167.66666666666666:send_max=174.0:send_min=155.0:send_std=10.969655114602888:send_sum=503.0:sstart_avg=30.666666666666668:sstart_max=61.0:sstart_min=1.0:sstart_std=30.0055550412475:sstart_sum=92.0],(((442b8f50-baff-4f14-881f-5ac34ae02eff_3@MCPsignal.304.404:0.00692364[&&NHX:Sample=rhizpot3:Type=capture:capture_class=c__Gammaproteobacteria:capture_domain=d__Bacteria:capture_family=f__Xanthomonadaceae:capture_genus=g__Pseudoxanthomonas_A:capture_order=o__Xanthomonadales:capture_phylum=p__Proteobacteria:capture_species=s__Pseudoxanthomonas_A sp001427635:heptad=MCP-44H],20ecd13b-767c-4ae7-8c92-ade4820727f7_3@MCPsignal.179.357:5e-09[&&NHX:Sample=rhizpot3:Type=capture:besthit=94.3:bitscore=285.0:capture_class=c__Gammaproteobacteria:capture_domain=d__Bacteria:capture_family=f__Rhodocyclaceae:capture_genus=g__Accumulibacter:capture_order=o__Burkholderiales:capture_phylum=p__Proteobacteria:capture_species=s__Accumulibacter phosphatis_H:evalue=5.25e-99:gapopen=0.0:heptad=MCP-44H:length=174.0:mismatch=10.0:qcovhsp=97.8:qend=178.0:qstart=5.0:ref_name=GB_GCA_902826225.1_protein.faa_CADEED010000003.1_4@PF00015_full_PFAM.630.831:scovhsp=86.6:send=174.0:sstart=1.0])0.936:0.0124588[&&NHX:Sample_counter=rhizpot3--2:Type_counter=capture--2:besthit_avg=94.3:besthit_max=94.3:besthit_min=94.3:besthit_std=0:besthit_sum=94.3:bitscore_avg=285.0:bitscore_max=285.0:bitscore_min=285.0:bitscore_std=0:bitscore_sum=285.0:capture_class_counter=c__Gammaproteobacteria--2:capture_domain_counter=d__Bacteria--2:capture_family_counter=f__Rhodocyclaceae--1||f__Xanthomonadaceae--1:capture_genus_counter=g__Accumulibacter--1||g__Pseudoxanthomonas_A--1:capture_order_counter=o__Burkholderiales--1||o__Xanthomonadales--1:capture_phylum_counter=p__Proteobacteria--2:capture_species_counter=s__Accumulibacter phosphatis_H--1||s__Pseudoxanthomonas_A sp001427635--1:evalue_avg=5.25e-99:evalue_max=5.25e-99:evalue_min=5.25e-99:evalue_std=0:evalue_sum=5.25e-99:gapopen_avg=0.0:gapopen_max=0.0:gapopen_min=0.0:gapopen_std=0:gapopen_sum=0.0:gtdb_class_counter=:gtdb_domain_counter=:gtdb_family_counter=:gtdb_genus_counter=:gtdb_order_counter=:gtdb_phylum_counter=:gtdb_species_counter=:heptad_counter=MCP-44H--2:lbd_counter=:length_avg=174.0:length_max=174.0:length_min=174.0:length_std=0:length_sum=174.0:mismatch_avg=10.0:mismatch_max=10.0:mismatch_min=10.0:mismatch_std=0:mismatch_sum=10.0:name=N148962:qcovhsp_avg=97.8:qcovhsp_max=97.8:qcovhsp_min=97.8:qcovhsp_std=0:qcovhsp_sum=97.8:qend_avg=178.0:qend_max=178.0:qend_min=178.0:qend_std=0:qend_sum=178.0:qstart_avg=5.0:qstart_max=5.0:qstart_min=5.0:qstart_std=0:qstart_sum=5.0:ref_name_counter=GB_GCA_902826225.1_protein.faa_CADEED010000003.1_4@PF00015_full_PFAM.630.831--1:scovhsp_avg=86.6:scovhsp_max=86.6:scovhsp_min=86.6:scovhsp_std=0:scovhsp_sum=86.6:send_avg=174.0:send_max=174.0:send_min=174.0:send_std=0:send_sum=174.0:sstart_avg=1.0:sstart_max=1.0:sstart_min=1.0:sstart_std=0:sstart_sum=1.0],((((753c4c45-8f03-48ea-a66a-c93b3675724f_5@MCPsignal.261.440:0.00405767[&&NHX:Sample=rhiztom2:Type=capture:besthit=92.5:bitscore=281.0:capture_class=c__Alphaproteobacteria:capture_domain=d__Bacteria:capture_family=f__Beijerinckiaceae:capture_genus=g__Lichenihabitans:capture_order=o__Rhizobiales:capture_phylum=p__Proteobacteria:capture_species=s__Lichenihabitans minor:evalue=3.67e-97:gapopen=0.0:heptad=MCP-40H:length=174.0:mismatch=13.0:qcovhsp=97.2:qend=179.0:qstart=6.0:ref_name=GB_GCA_902826225.1_protein.faa_CADEED010000003.1_4@PF00015_full_PFAM.630.831:scovhsp=86.6:send=174.0:sstart=1.0],6139c18f-7130-4f14-b8cd-25d2a66f33eb_2@MCPsignal.891.1011:6e-09[&&NHX:Sample=rhiztom2:Type=capture:besthit=94.2:bitscore=196.0:capture_class=c__Alphaproteobacteria:capture_domain=d__Bacteria:capture_family=f__Beijerinckiaceae:capture_genus=g__Lichenihabitans:capture_order=o__Rhizobiales:capture_phylum=p__Proteobacteria:capture_species=s__Lichenihabitans minor:evalue=7.29e-65:gapopen=0.0:heptad=MCP-40H:length=120.0:mismatch=7.0:qcovhsp=100.0:qend=120.0:qstart=1.0:ref_name=GB_GCA_902826225.1_protein.faa_CADEED010000003.1_4@PF00015_full_PFAM.630.831:scovhsp=59.7:send=174.0:sstart=55.0])0.915:0.00406141[&&NHX:Sample_counter=rhiztom2--2:Type_counter=capture--2:besthit_avg=93.35:besthit_max=94.2:besthit_min=92.5:besthit_std=1.2020815280171329:besthit_sum=186.7:bitscore_avg=238.5:bitscore_max=281.0:bitscore_min=196.0:bitscore_std=60.10407640085654:bitscore_sum=477.0:capture_class_counter=c__Alphaproteobacteria--2:capture_domain_counter=d__Bacteria--2:capture_family_counter=f__Beijerinckiaceae--2:capture_genus_counter=g__Lichenihabitans--2:capture_order_counter=o__Rhizobiales--2:capture_phylum_counter=p__Proteobacteria--2:capture_species_counter=s__Lichenihabitans minor--2:evalue_avg=3.645e-65:evalue_max=7.29e-65:evalue_min=3.67e-97:evalue_std=5.154808434849931e-65:evalue_sum=7.29e-65:gapopen_avg=0.0:gapopen_max=0.0:gapopen_min=0.0:gapopen_std=0.0:gapopen_sum=0.0:gtdb_class_counter=:gtdb_domain_counter=:gtdb_family_counter=:gtdb_genus_counter=:gtdb_order_counter=:gtdb_phylum_counter=:gtdb_species_counter=:heptad_counter=MCP-40H--2:lbd_counter=:length_avg=147.0:length_max=174.0:length_min=120.0:length_std=38.18376618407357:length_sum=294.0:mismatch_avg=10.0:mismatch_max=13.0:mismatch_min=7.0:mismatch_std=4.242640687119285:mismatch_sum=20.0:name=N148965:qcovhsp_avg=98.6:qcovhsp_max=100.0:qcovhsp_min=97.2:qcovhsp_std=1.979898987322331:qcovhsp_sum=197.2:qend_avg=149.5:qend_max=179.0:qend_min=120.0:qend_std=41.71930009000631:qend_sum=299.0:qstart_avg=3.5:qstart_max=6.0:qstart_min=1.0:qstart_std=3.5355339059327378:qstart_sum=7.0:ref_name_counter=GB_GCA_902826225.1_protein.faa_CADEED010000003.1_4@PF00015_full_PFAM.630.831--2:scovhsp_avg=73.15:scovhsp_max=86.6:scovhsp_min=59.7:scovhsp_std=19.021172413918123:scovhsp_sum=146.3:send_avg=174.0:send_max=174.0:send_min=174.0:send_std=0.0:send_sum=348.0:sstart_avg=28.0:sstart_max=55.0:sstart_min=1.0:sstart_std=38.18376618407357:sstart_sum=56.0],(8527ceed-a727-492a-a252-c56898428837_3@MCPsignal.110.258:0.00500955[&&NHX:Sample=rhiztom1:Type=capture:besthit=91.6:bitscore=231.0:capture_class=c__Limnochordia:capture_domain=d__Bacteria:capture_family=f__JAAZLZ01:capture_genus=g__JAAZLZ01:capture_order=o__JAAZLZ01:capture_phylum=p__Firmicutes_G:capture_species=s__JAAZLZ01 sp012522085:evalue=6.54e-78:gapopen=0.0:heptad=MCP-40H:length=143.0:mismatch=12.0:qcovhsp=96.6:qend=148.0:qstart=6.0:ref_name=GB_GCA_902826225.1_protein.faa_CADEED010000003.1_4@PF00015_full_PFAM.630.831:scovhsp=71.1:send=143.0:sstart=1.0],735f0f20-36db-41a2-87ef-97464ac46eaf_6@MCPsignal.23.153:0.00633604[&&NHX:Sample=rhiztom1:Type=capture:besthit=94.6:bitscore=209.0:capture_class=c__Limnochordia:capture_domain=d__Bacteria:capture_family=f__JAAZLZ01:capture_genus=g__JAAZLZ01:capture_order=o__JAAZLZ01:capture_phylum=p__Firmicutes_G:capture_species=s__JAAZLZ01 sp012522085:evalue=1.05e-69:gapopen=0.0:heptad=MCP-44H:length=130.0:mismatch=7.0:qcovhsp=100.0:qend=130.0:qstart=1.0:ref_name=GB_GCA_902826225.1_protein.faa_CADEED010000003.1_4@PF00015_full_PFAM.630.831:scovhsp=64.7:send=174.0:sstart=45.0])0:5e-09[&&NHX:Sample_counter=rhiztom1--2:Type_counter=capture--2:besthit_avg=93.1:besthit_max=94.6:besthit_min=91.6:besthit_std=2.1213203435596424:besthit_sum=186.2:bitscore_avg=220.0:bitscore_max=231.0:bitscore_min=209.0:bitscore_std=15.556349186104045:bitscore_sum=440.0:capture_class_counter=c__Limnochordia--2:capture_domain_counter=d__Bacteria--2:capture_family_counter=f__JAAZLZ01--2:capture_genus_counter=g__JAAZLZ01--2:capture_order_counter=o__JAAZLZ01--2:capture_phylum_counter=p__Firmicutes_G--2:capture_species_counter=s__JAAZLZ01 sp012522085--2:evalue_avg=5.2500000327e-70:evalue_max=1.05e-69:evalue_min=6.54e-78:evalue_std=7.424621156213966e-70:evalue_sum=1.05000000654e-69:gapopen_avg=0.0:gapopen_max=0.0:gapopen_min=0.0:gapopen_std=0.0:gapopen_sum=0.0:gtdb_class_counter=:gtdb_domain_counter=:gtdb_family_counter=:gtdb_genus_counter=:gtdb_order_counter=:gtdb_phylum_counter=:gtdb_species_counter=:heptad_counter=MCP-40H--1||MCP-44H--1:lbd_counter=:length_avg=136.5:length_max=143.0:length_min=130.0:length_std=9.192388155425117:length_sum=273.0:mismatch_avg=9.5:mismatch_max=12.0:mismatch_min=7.0:mismatch_std=3.5355339059327378:mismatch_sum=19.0:name=N148968:qcovhsp_avg=98.3:qcovhsp_max=100.0:qcovhsp_min=96.6:qcovhsp_std=2.4041630560342657:qcovhsp_sum=196.6:qend_avg=139.0:qend_max=148.0:qend_min=130.0:qend_std=12.727922061357855:qend_sum=278.0:qstart_avg=3.5:qstart_max=6.0:qstart_min=1.0:qstart_std=3.5355339059327378:qstart_sum=7.0:ref_name_counter=GB_GCA_902826225.1_protein.faa_CADEED010000003.1_4@PF00015_full_PFAM.630.831--2:scovhsp_avg=67.9:scovhsp_max=71.1:scovhsp_min=64.7:scovhsp_std=4.525483399593898:scovhsp_sum=135.8:send_avg=158.5:send_max=174.0:send_min=143.0:send_std=21.920310216782973:send_sum=317.0:sstart_avg=23.0:sstart_max=45.0:sstart_min=1.0:sstart_std=31.11269837220809:sstart_sum=46.0])0:6e-09[&&NHX:Sample_counter=rhiztom1--2||rhiztom2--2:Type_counter=capture--4:besthit_avg=93.225:besthit_max=94.6:besthit_min=91.6:besthit_std=1.4150971698084915:besthit_sum=372.9:bitscore_avg=229.25:bitscore_max=281.0:bitscore_min=196.0:bitscore_std=37.40209441550923:bitscore_sum=917.0:capture_class_counter=c__Alphaproteobacteria--2||c__Limnochordia--2:capture_domain_counter=d__Bacteria--4:capture_family_counter=f__Beijerinckiaceae--2||f__JAAZLZ01--2:capture_genus_counter=g__JAAZLZ01--2||g__Lichenihabitans--2:capture_order_counter=o__JAAZLZ01--2||o__Rhizobiales--2:capture_phylum_counter=p__Firmicutes_G--2||p__Proteobacteria--2:capture_species_counter=s__JAAZLZ01 sp012522085--2||s__Lichenihabitans minor--2:evalue_avg=1.8225262500001634e-65:evalue_max=7.29e-65:evalue_min=3.67e-97:evalue_std=3.644982500335969e-65:evalue_sum=7.290105000000654e-65:gapopen_avg=0.0:gapopen_max=0.0:gapopen_min=0.0:gapopen_std=0.0:gapopen_sum=0.0:gtdb_class_counter=:gtdb_domain_counter=:gtdb_family_counter=:gtdb_genus_counter=:gtdb_order_counter=:gtdb_phylum_counter=:gtdb_species_counter=:heptad_counter=MCP-40H--3||MCP-44H--1:lbd_counter=:length_avg=141.75:length_max=174.0:length_min=120.0:length_std=23.471614061812335:length_sum=567.0:mismatch_avg=9.75:mismatch_max=13.0:mismatch_min=7.0:mismatch_std=3.2015621187164243:mismatch_sum=39.0:name=N148969:qcovhsp_avg=98.45:qcovhsp_max=100.0:qcovhsp_min=96.6:qcovhsp_std=1.8064698539785649:qcovhsp_sum=393.8:qend_avg=144.25:qend_max=179.0:qend_min=120.0:qend_std=25.90205912020638:qend_sum=577.0:qstart_avg=3.5:qstart_max=6.0:qstart_min=1.0:qstart_std=2.886751345948129:qstart_sum=14.0:ref_name_counter=GB_GCA_902826225.1_protein.faa_CADEED010000003.1_4@PF00015_full_PFAM.630.831--4:scovhsp_avg=70.525:scovhsp_max=86.6:scovhsp_min=59.7:scovhsp_std=11.688277603365401:scovhsp_sum=282.1:send_avg=166.25:send_max=174.0:send_min=143.0:send_std=15.5:send_sum=665.0:sstart_avg=25.5:sstart_max=55.0:sstart_min=1.0:sstart_std=28.583211855912904:sstart_sum=102.0],f7137e81-38a7-4db7-b882-b8d41f3f4bfa_1@MCPsignal.23.134:0.00758061[&&NHX:Sample=rhiztom2:Type=capture:besthit=94.5:bitscore=180.0:capture_class=c__Limnochordia:capture_domain=d__Bacteria:capture_family=f__JAAZLZ01:capture_genus=g__JAAZLZ01:capture_order=o__JAAZLZ01:capture_phylum=p__Firmicutes_G:capture_species=s__JAAZLZ01 sp012522085:evalue=1.73e-58:gapopen=0.0:heptad=MCP-40H:length=110.0:mismatch=6.0:qcovhsp=99.1:qend=111.0:qstart=2.0:ref_name=GB_GCA_902826225.1_protein.faa_CADEED010000003.1_4@PF00015_full_PFAM.630.831:scovhsp=54.7:send=156.0:sstart=47.0])0:5e-09[&&NHX:Sample_counter=rhiztom1--2||rhiztom2--3:Type_counter=capture--5:besthit_avg=93.47999999999999:besthit_max=94.6:besthit_min=91.6:besthit_std=1.3516656391282584:besthit_sum=467.4:bitscore_avg=219.4:bitscore_max=281.0:bitscore_min=180.0:bitscore_std=39.17014168981266:bitscore_sum=1097.0:capture_class_counter=c__Alphaproteobacteria--2||c__Limnochordia--3:capture_domain_counter=d__Bacteria--5:capture_family_counter=f__Beijerinckiaceae--2||f__JAAZLZ01--3:capture_genus_counter=g__JAAZLZ01--3||g__Lichenihabitans--2:capture_order_counter=o__JAAZLZ01--3||o__Rhizobiales--2:capture_phylum_counter=p__Firmicutes_G--3||p__Proteobacteria--2:capture_species_counter=s__JAAZLZ01 sp012522085--3||s__Lichenihabitans minor--2:evalue_avg=3.4600014580209998e-59:evalue_max=1.73e-58:evalue_min=3.67e-97:evalue_std=7.736794387091399e-59:evalue_sum=1.7300007290105e-58:gapopen_avg=0.0:gapopen_max=0.0:gapopen_min=0.0:gapopen_std=0.0:gapopen_sum=0.0:gtdb_class_counter=:gtdb_domain_counter=:gtdb_family_counter=:gtdb_genus_counter=:gtdb_order_counter=:gtdb_phylum_counter=:gtdb_species_counter=:heptad_counter=MCP-40H--4||MCP-44H--1:lbd_counter=:length_avg=135.4:length_max=174.0:length_min=110.0:length_std=24.795160818191924:length_sum=677.0:mismatch_avg=9.0:mismatch_max=13.0:mismatch_min=6.0:mismatch_std=3.24037034920393:mismatch_sum=45.0:name=N148971:qcovhsp_avg=98.58:qcovhsp_max=100.0:qcovhsp_min=96.6:qcovhsp_std=1.5912259424732875:qcovhsp_sum=492.9:qend_avg=137.6:qend_max=179.0:qend_min=111.0:qend_std=26.912822222873615:qend_sum=688.0:qstart_avg=3.2:qstart_max=6.0:qstart_min=1.0:qstart_std=2.588435821108957:qstart_sum=16.0:ref_name_counter=GB_GCA_902826225.1_protein.faa_CADEED010000003.1_4@PF00015_full_PFAM.630.831--5:scovhsp_avg=67.36:scovhsp_max=86.6:scovhsp_min=54.7:scovhsp_std=12.351032345516705:scovhsp_sum=336.8:send_avg=164.2:send_max=174.0:send_min=143.0:send_std=14.184498581197715:send_sum=821.0:sstart_avg=29.8:sstart_max=55.0:sstart_min=1.0:sstart_std=26.55560204551951:sstart_sum=149.0],e0a48908-de9a-4389-80cb-d723e763662a_3@MCPsignal.127.278:0.00494486[&&NHX:Sample=rhiztom1:Type=capture:besthit=91.7:bitscore=232.0:capture_class=c__Limnochordia:capture_domain=d__Bacteria:capture_family=f__JAAZLZ01:capture_genus=g__JAAZLZ01:capture_order=o__JAAZLZ01:capture_phylum=p__Firmicutes_G:capture_species=s__JAAZLZ01 sp012522085:evalue=2.58e-78:gapopen=0.0:heptad=MCP-40H:length=145.0:mismatch=12.0:qcovhsp=96.0:qend=150.0:qstart=6.0:ref_name=GB_GCA_902826225.1_protein.faa_CADEED010000003.1_4@PF00015_full_PFAM.630.831:scovhsp=72.1:send=145.0:sstart=1.0])0.76:0.00397663[&&NHX:Sample_counter=rhiztom1--3||rhiztom2--3:Type_counter=capture--6:besthit_avg=93.18333333333334:besthit_max=94.6:besthit_min=91.6:besthit_std=1.410555446151149:besthit_sum=559.1:bitscore_avg=221.5:bitscore_max=281.0:bitscore_min=180.0:bitscore_std=35.410450434864565:bitscore_sum=1329.0:capture_class_counter=c__Alphaproteobacteria--2||c__Limnochordia--4:capture_domain_counter=d__Bacteria--6:capture_family_counter=f__Beijerinckiaceae--2||f__JAAZLZ01--4:capture_genus_counter=g__JAAZLZ01--4||g__Lichenihabitans--2:capture_order_counter=o__JAAZLZ01--4||o__Rhizobiales--2:capture_phylum_counter=p__Firmicutes_G--4||p__Proteobacteria--2:capture_species_counter=s__JAAZLZ01 sp012522085--4||s__Lichenihabitans minor--2:evalue_avg=2.883334548350833e-59:evalue_max=1.73e-58:evalue_min=3.67e-97:evalue_std=7.062694829790852e-59:evalue_sum=1.7300007290105e-58:gapopen_avg=0.0:gapopen_max=0.0:gapopen_min=0.0:gapopen_std=0.0:gapopen_sum=0.0:gtdb_class_counter=:gtdb_domain_counter=:gtdb_family_counter=:gtdb_genus_counter=:gtdb_order_counter=:gtdb_phylum_counter=:gtdb_species_counter=:heptad_counter=MCP-40H--5||MCP-44H--1:lbd_counter=:length_avg=137.0:length_max=174.0:length_min=110.0:length_std=22.521101216414795:length_sum=822.0:mismatch_avg=9.5:mismatch_max=13.0:mismatch_min=6.0:mismatch_std=3.146426544510455:mismatch_sum=57.0:name=N148973:qcovhsp_avg=98.14999999999999:qcovhsp_max=100.0:qcovhsp_min=96.0:qcovhsp_std=1.7705931209625774:qcovhsp_sum=588.9:qend_avg=139.66666666666666:qend_max=179.0:qend_min=111.0:qend_std=24.598102907880246:qend_sum=838.0:qstart_avg=3.6666666666666665:qstart_max=6.0:qstart_min=1.0:qstart_std=2.581988897471611:qstart_sum=22.0:ref_name_counter=GB_GCA_902826225.1_protein.faa_CADEED010000003.1_4@PF00015_full_PFAM.630.831--6:scovhsp_avg=68.14999999999999:scovhsp_max=86.6:scovhsp_min=54.7:scovhsp_std=11.215302046757365:scovhsp_sum=408.9:send_avg=161.0:send_max=174.0:send_min=143.0:send_std=14.913081505845799:send_sum=966.0:sstart_avg=25.0:sstart_max=55.0:sstart_min=1.0:sstart_std=26.502830037563914:sstart_sum=150.0])0.756:0.00418652[&&NHX:Sample_counter=rhizpot3--2||rhiztom1--3||rhiztom2--3:Type_counter=capture--8:besthit_avg=93.34285714285714:besthit_max=94.6:besthit_min=91.6:besthit_std=1.355061059949136:besthit_sum=653.4:bitscore_avg=230.57142857142858:bitscore_max=285.0:bitscore_min=180.0:bitscore_std=40.261052904170064:bitscore_sum=1614.0:capture_class_counter=c__Alphaproteobacteria--2||c__Gammaproteobacteria--2||c__Limnochordia--4:capture_domain_counter=d__Bacteria--8:capture_family_counter=f__Beijerinckiaceae--2||f__JAAZLZ01--4||f__Rhodocyclaceae--1||f__Xanthomonadaceae--1:capture_genus_counter=g__Accumulibacter--1||g__JAAZLZ01--4||g__Lichenihabitans--2||g__Pseudoxanthomonas_A--1:capture_order_counter=o__Burkholderiales--1||o__JAAZLZ01--4||o__Rhizobiales--2||o__Xanthomonadales--1:capture_phylum_counter=p__Firmicutes_G--4||p__Proteobacteria--4:capture_species_counter=s__Accumulibacter phosphatis_H--1||s__JAAZLZ01 sp012522085--4||s__Lichenihabitans minor--2||s__Pseudoxanthomonas_A sp001427635--1:evalue_avg=2.471429612872143e-59:evalue_max=1.73e-58:evalue_min=5.25e-99:evalue_std=6.538784923826746e-59:evalue_sum=1.7300007290105e-58:gapopen_avg=0.0:gapopen_max=0.0:gapopen_min=0.0:gapopen_std=0.0:gapopen_sum=0.0:gtdb_class_counter=:gtdb_domain_counter=:gtdb_family_counter=:gtdb_genus_counter=:gtdb_order_counter=:gtdb_phylum_counter=:gtdb_species_counter=:heptad_counter=MCP-40H--5||MCP-44H--3:lbd_counter=:length_avg=142.28571428571428:length_max=174.0:length_min=110.0:length_std=24.864394125699004:length_sum=996.0:mismatch_avg=9.571428571428571:mismatch_max=13.0:mismatch_min=6.0:mismatch_std=2.878491668515698:mismatch_sum=67.0:name=N148974:qcovhsp_avg=98.1:qcovhsp_max=100.0:qcovhsp_min=96.0:qcovhsp_std=1.6217274740226857:qcovhsp_sum=686.6999999999999:qend_avg=145.14285714285714:qend_max=179.0:qend_min=111.0:qend_std=26.72345144517933:qend_sum=1016.0:qstart_avg=3.857142857142857:qstart_max=6.0:qstart_min=1.0:qstart_std=2.410295378065479:qstart_sum=27.0:ref_name_counter=GB_GCA_902826225.1_protein.faa_CADEED010000003.1_4@PF00015_full_PFAM.630.831--7:scovhsp_avg=70.78571428571429:scovhsp_max=86.6:scovhsp_min=54.7:scovhsp_std=12.387416810541863:scovhsp_sum=495.5:send_avg=162.85714285714286:send_max=174.0:send_min=143.0:send_std=14.47329231640785:send_sum=1140.0:sstart_avg=21.571428571428573:sstart_max=55.0:sstart_min=1.0:sstart_std=25.83832517054942:sstart_sum=151.0],7eaef648-bd08-4117-b9a2-48d70c0bea2a_2@MCPsignal.38.216:0.0124919[&&NHX:Sample=rhiztom2:Type=capture:besthit=94.3:bitscore=287.0:capture_class=c__Gammaproteobacteria:capture_domain=d__Bacteria:capture_family=f__Burkholderiaceae:capture_genus=g__Rhodoferax:capture_order=o__Burkholderiales:capture_phylum=p__Proteobacteria:capture_species=s__Rhodoferax sp009924455:evalue=1.29e-99:gapopen=0.0:heptad=MCP-44H:length=174.0:mismatch=10.0:qcovhsp=97.8:qend=178.0:qstart=5.0:ref_name=GB_GCA_902826225.1_protein.faa_CADEED010000003.1_4@PF00015_full_PFAM.630.831:scovhsp=86.6:send=174.0:sstart=1.0])0.738:0.00391151[&&NHX:Sample_counter=rhizpot3--2||rhiztom1--3||rhiztom2--4:Type_counter=capture--9:besthit_avg=93.4625:besthit_max=94.6:besthit_min=91.6:besthit_std=1.2993817211054095:besthit_sum=747.7:bitscore_avg=237.625:bitscore_max=287.0:bitscore_min=180.0:bitscore_std=42.27778038504049:bitscore_sum=1901.0:capture_class_counter=c__Alphaproteobacteria--2||c__Gammaproteobacteria--3||c__Limnochordia--4:capture_domain_counter=d__Bacteria--9:capture_family_counter=f__Beijerinckiaceae--2||f__Burkholderiaceae--1||f__JAAZLZ01--4||f__Rhodocyclaceae--1||f__Xanthomonadaceae--1:capture_genus_counter=g__Accumulibacter--1||g__JAAZLZ01--4||g__Lichenihabitans--2||g__Pseudoxanthomonas_A--1||g__Rhodoferax--1:capture_order_counter=o__Burkholderiales--2||o__JAAZLZ01--4||o__Rhizobiales--2||o__Xanthomonadales--1:capture_phylum_counter=p__Firmicutes_G--4||p__Proteobacteria--5:capture_species_counter=s__Accumulibacter phosphatis_H--1||s__JAAZLZ01 sp012522085--4||s__Lichenihabitans minor--2||s__Pseudoxanthomonas_A sp001427635--1||s__Rhodoferax sp009924455--1:evalue_avg=2.162500911263125e-59:evalue_max=1.73e-58:evalue_min=1.29e-99:evalue_std=6.1164732890582615e-59:evalue_sum=1.7300007290105e-58:gapopen_avg=0.0:gapopen_max=0.0:gapopen_min=0.0:gapopen_std=0.0:gapopen_sum=0.0:gtdb_class_counter=:gtdb_domain_counter=:gtdb_family_counter=:gtdb_genus_counter=:gtdb_order_counter=:gtdb_phylum_counter=:gtdb_species_counter=:heptad_counter=MCP-40H--5||MCP-44H--4:lbd_counter=:length_avg=146.25:length_max=174.0:length_min=110.0:length_std=25.605523957592766:length_sum=1170.0:mismatch_avg=9.625:mismatch_max=13.0:mismatch_min=6.0:mismatch_std=2.669269563007828:mismatch_sum=77.0:name=N148976:qcovhsp_avg=98.0625:qcovhsp_max=100.0:qcovhsp_min=96.0:qcovhsp_std=1.5051696629568756:qcovhsp_sum=784.5:qend_avg=149.25:qend_max=179.0:qend_min=111.0:qend_std=27.33260742357795:qend_sum=1194.0:qstart_avg=4.0:qstart_max=6.0:qstart_min=1.0:qstart_std=2.2677868380553634:qstart_sum=32.0:ref_name_counter=GB_GCA_902826225.1_protein.faa_CADEED010000003.1_4@PF00015_full_PFAM.630.831--8:scovhsp_avg=72.7625:scovhsp_max=86.6:scovhsp_min=54.7:scovhsp_std=12.758855468150063:scovhsp_sum=582.1:send_avg=164.25:send_max=174.0:send_min=143.0:send_std=13.966797362725234:send_sum=1314.0:sstart_avg=19.0:sstart_max=55.0:sstart_min=1.0:sstart_std=25.002856979610492:sstart_sum=152.0])0:5e-09[&&NHX:Sample_counter=rhizpot3--2||rhiztom1--3||rhiztom2--5||rhiztom3--2:Type_counter=capture--12:besthit_avg=92.92727272727272:besthit_max=94.7:besthit_min=87.3:besthit_std=2.2158930069346354:besthit_sum=1022.1999999999999:bitscore_avg=231.27272727272728:bitscore_max=287.0:bitscore_min=180.0:bitscore_std=44.26531578807703:bitscore_sum=2544.0:capture_class_counter=c__Alphaproteobacteria--3||c__Gammaproteobacteria--5||c__Limnochordia--4:capture_domain_counter=d__Bacteria--12:capture_family_counter=f__Beijerinckiaceae--3||f__Burkholderiaceae--3||f__JAAZLZ01--4||f__Rhodocyclaceae--1||f__Xanthomonadaceae--1:capture_genus_counter=g__Accumulibacter--1||g__JAAZLZ01--4||g__JAFALK01--1||g__Lichenihabitans--3||g__Massilia--1||g__Pseudoxanthomonas_A--1||g__Rhodoferax--1:capture_order_counter=o__Burkholderiales--4||o__JAAZLZ01--4||o__Rhizobiales--3||o__Xanthomonadales--1:capture_phylum_counter=p__Firmicutes_G--4||p__Proteobacteria--8:capture_species_counter=s__Accumulibacter phosphatis_H--1||s__JAAZLZ01 sp012522085--4||s__JAFALK01 sp019234295--1||s__Lichenihabitans minor--3||s__Massilia aurea_A--1||s__Pseudoxanthomonas_A sp001427635--1||s__Rhodoferax sp009924455--1:evalue_avg=2.2178188445549997e-59:evalue_max=1.73e-58:evalue_min=1.29e-99:evalue_std=5.417636858448131e-59:evalue_sum=2.4396007290104998e-58:gapopen_avg=0.18181818181818182:gapopen_max=2.0:gapopen_min=0.0:gapopen_std=0.6030226891555271:gapopen_sum=2.0:gtdb_class_counter=:gtdb_domain_counter=:gtdb_family_counter=:gtdb_genus_counter=:gtdb_order_counter=:gtdb_phylum_counter=:gtdb_species_counter=:heptad_counter=MCP-40H--6||MCP-44H--6:lbd_counter=:length_avg=144.0:length_max=174.0:length_min=110.0:length_std=25.988458977015163:length_sum=1584.0:mismatch_avg=9.909090909090908:mismatch_max=13.0:mismatch_min=6.0:mismatch_std=2.91391645228704:mismatch_sum=109.0:name=N148977:qcovhsp_avg=98.33636363636361:qcovhsp_max=100.0:qcovhsp_min=96.0:qcovhsp_std=1.5259572256604883:qcovhsp_sum=1081.6999999999998:qend_avg=146.36363636363637:qend_max=179.0:qend_min=111.0:qend_std=28.203803740888308:qend_sum=1610.0:qstart_avg=3.6363636363636362:qstart_max=6.0:qstart_min=1.0:qstart_std=2.377928816122437:qstart_sum=40.0:ref_name_counter=GB_GCA_902826225.1_protein.faa_CADEED010000003.1_4@PF00015_full_PFAM.630.831--11:scovhsp_avg=71.64545454545454:scovhsp_max=86.6:scovhsp_min=54.7:scovhsp_std=12.948078130468906:scovhsp_sum=788.1:send_avg=165.1818181818182:send_max=174.0:send_min=143.0:send_std=12.773552221822886:send_sum=1817.0:sstart_avg=22.181818181818183:sstart_max=61.0:sstart_min=1.0:sstart_std=25.44334169018756:sstart_sum=244.0],(8411a980-ee77-4e6f-b509-ac3cef6ea528_4@MCPsignal.222.270:0.0206484[&&NHX:Sample=rhizpot1:Type=capture:capture_class=c__Alphaproteobacteria:capture_domain=d__Bacteria:capture_family=f__Xanthobacteraceae:capture_genus=g__Bradyrhizobium:capture_order=o__Rhizobiales:capture_phylum=p__Proteobacteria:capture_species=s__Bradyrhizobium sp013178945:heptad=MCP-44H],530d506d-00aa-49b1-b8e5-4f92d6f91451_6@MCPsignal.134.206:5e-09[&&NHX:Sample=rhiztom1:Type=capture:capture_class=c__Alphaproteobacteria:capture_domain=d__Bacteria:capture_family=f__Sphingomonadaceae:capture_genus=g__Sphingobium:capture_order=o__Sphingomonadales:capture_phylum=p__Proteobacteria:capture_species=s__Sphingobium sp001556865:heptad=MCP-24H])0.907:0.0475317[&&NHX:Sample_counter=rhizpot1--1||rhiztom1--1:Type_counter=capture--2:capture_class_counter=c__Alphaproteobacteria--2:capture_domain_counter=d__Bacteria--2:capture_family_counter=f__Sphingomonadaceae--1||f__Xanthobacteraceae--1:capture_genus_counter=g__Bradyrhizobium--1||g__Sphingobium--1:capture_order_counter=o__Rhizobiales--1||o__Sphingomonadales--1:capture_phylum_counter=p__Proteobacteria--2:capture_species_counter=s__Bradyrhizobium sp013178945--1||s__Sphingobium sp001556865--1:gtdb_class_counter=:gtdb_domain_counter=:gtdb_family_counter=:gtdb_genus_counter=:gtdb_order_counter=:gtdb_phylum_counter=:gtdb_species_counter=:heptad_counter=MCP-24H--1||MCP-44H--1:lbd_counter=:name=N148980:ref_name_counter=])0.806:0.0146007[&&NHX:Sample_counter=rhizpot1--1||rhizpot3--2||rhiztom1--4||rhiztom2--5||rhiztom3--2:Type_counter=capture--14:besthit_avg=92.92727272727272:besthit_max=94.7:besthit_min=87.3:besthit_std=2.2158930069346354:besthit_sum=1022.1999999999999:bitscore_avg=231.27272727272728:bitscore_max=287.0:bitscore_min=180.0:bitscore_std=44.26531578807703:bitscore_sum=2544.0:capture_class_counter=c__Alphaproteobacteria--5||c__Gammaproteobacteria--5||c__Limnochordia--4:capture_domain_counter=d__Bacteria--14:capture_family_counter=f__Beijerinckiaceae--3||f__Burkholderiaceae--3||f__JAAZLZ01--4||f__Rhodocyclaceae--1||f__Sphingomonadaceae--1||f__Xanthobacteraceae--1||f__Xanthomonadaceae--1:capture_genus_counter=g__Accumulibacter--1||g__Bradyrhizobium--1||g__JAAZLZ01--4||g__JAFALK01--1||g__Lichenihabitans--3||g__Massilia--1||g__Pseudoxanthomonas_A--1||g__Rhodoferax--1||g__Sphingobium--1:capture_order_counter=o__Burkholderiales--4||o__JAAZLZ01--4||o__Rhizobiales--4||o__Sphingomonadales--1||o__Xanthomonadales--1:capture_phylum_counter=p__Firmicutes_G--4||p__Proteobacteria--10:capture_species_counter=s__Accumulibacter phosphatis_H--1||s__Bradyrhizobium sp013178945--1||s__JAAZLZ01 sp012522085--4||s__JAFALK01 sp019234295--1||s__Lichenihabitans minor--3||s__Massilia aurea_A--1||s__Pseudoxanthomonas_A sp001427635--1||s__Rhodoferax sp009924455--1||s__Sphingobium sp001556865--1:evalue_avg=2.2178188445549997e-59:evalue_max=1.73e-58:evalue_min=1.29e-99:evalue_std=5.417636858448131e-59:evalue_sum=2.4396007290104998e-58:gapopen_avg=0.18181818181818182:gapopen_max=2.0:gapopen_min=0.0:gapopen_std=0.6030226891555271:gapopen_sum=2.0:gtdb_class_counter=:gtdb_domain_counter=:gtdb_family_counter=:gtdb_genus_counter=:gtdb_order_counter=:gtdb_phylum_counter=:gtdb_species_counter=:heptad_counter=MCP-24H--1||MCP-40H--6||MCP-44H--7:lbd_counter=:length_avg=144.0:length_max=174.0:length_min=110.0:length_std=25.988458977015163:length_sum=1584.0:mismatch_avg=9.909090909090908:mismatch_max=13.0:mismatch_min=6.0:mismatch_std=2.91391645228704:mismatch_sum=109.0:name=N148981:qcovhsp_avg=98.33636363636361:qcovhsp_max=100.0:qcovhsp_min=96.0:qcovhsp_std=1.5259572256604883:qcovhsp_sum=1081.6999999999998:qend_avg=146.36363636363637:qend_max=179.0:qend_min=111.0:qend_std=28.203803740888308:qend_sum=1610.0:qstart_avg=3.6363636363636362:qstart_max=6.0:qstart_min=1.0:qstart_std=2.377928816122437:qstart_sum=40.0:ref_name_counter=GB_GCA_902826225.1_protein.faa_CADEED010000003.1_4@PF00015_full_PFAM.630.831--11:scovhsp_avg=71.64545454545454:scovhsp_max=86.6:scovhsp_min=54.7:scovhsp_std=12.948078130468906:scovhsp_sum=788.1:send_avg=165.1818181818182:send_max=174.0:send_min=143.0:send_std=12.773552221822886:send_sum=1817.0:sstart_avg=22.181818181818183:sstart_max=61.0:sstart_min=1.0:sstart_std=25.44334169018756:sstart_sum=244.0],(((((105d450a-33d6-4b85-b20f-4747227d7060_2@MCPsignal.451.525:0.0692245[&&NHX:Sample=rhiztom1:Type=capture:capture_class=c__Alphaproteobacteria:capture_domain=d__Bacteria:capture_family=f__Sphingomonadaceae:capture_genus=g__Sphingobium:capture_order=o__Sphingomonadales:capture_phylum=p__Proteobacteria:capture_species=s__Sphingobium sp001556865:heptad=MCP-24H],(e42edb24-53fd-568b-b8ae-0e04430f5173_1@MCPsignal.370.505:0.0314319[&&NHX:Sample=rhizpot1:Type=capture:besthit=96.2:bitscore=216.0:capture_class=c__Gammaproteobacteria:capture_domain=d__Bacteria:capture_family=f__Pseudomonadaceae:capture_genus=g__Pseudomonas_E:capture_order=o__Pseudomonadales:capture_phylum=p__Proteobacteria:capture_species=s__Pseudomonas_E graminis:evalue=2.34e-72:gapopen=0.0:heptad=MCP-40H:length=130.0:mismatch=5.0:qcovhsp=96.3:qend=135.0:qstart=6.0:ref_name=GB_GCA_902826225.1_protein.faa_CADEED010000003.1_4@PF00015_full_PFAM.630.831:scovhsp=64.7:send=174.0:sstart=45.0],b6fc93d2-98bb-41d5-a87f-938b5d331feb_5@MCPsignal.43.222:5e-09[&&NHX:Sample=rhizpot2:Type=capture:besthit=95.4:bitscore=285.0:capture_class=c__Gammaproteobacteria:capture_domain=d__Bacteria:capture_family=f__Burkholderiaceae:capture_genus=g__Massilia:capture_order=o__Burkholderiales:capture_phylum=p__Proteobacteria:capture_species=s__Massilia aurea_A:evalue=7.76e-99:gapopen=0.0:heptad=MCP-40H:length=174.0:mismatch=8.0:qcovhsp=97.2:qend=179.0:qstart=6.0:ref_name=GB_GCA_902826225.1_protein.faa_CADEED010000003.1_4@PF00015_full_PFAM.630.831:scovhsp=86.6:send=174.0:sstart=1.0])0:5e-09[&&NHX:Sample_counter=rhizpot1--1||rhizpot2--1:Type_counter=capture--2:besthit_avg=95.80000000000001:besthit_max=96.2:besthit_min=95.4:besthit_std=0.565685424949236:besthit_sum=191.60000000000002:bitscore_avg=250.5:bitscore_max=285.0:bitscore_min=216.0:bitscore_std=48.79036790187178:bitscore_sum=501.0:capture_class_counter=c__Gammaproteobacteria--2:capture_domain_counter=d__Bacteria--2:capture_family_counter=f__Burkholderiaceae--1||f__Pseudomonadaceae--1:capture_genus_counter=g__Massilia--1||g__Pseudomonas_E--1:capture_order_counter=o__Burkholderiales--1||o__Pseudomonadales--1:capture_phylum_counter=p__Proteobacteria--2:capture_species_counter=s__Massilia aurea_A--1||s__Pseudomonas_E graminis--1:evalue_avg=1.17e-72:evalue_max=2.34e-72:evalue_min=7.76e-99:evalue_std=1.6546298679765212e-72:evalue_sum=2.34e-72:gapopen_avg=0.0:gapopen_max=0.0:gapopen_min=0.0:gapopen_std=0.0:gapopen_sum=0.0:gtdb_class_counter=:gtdb_domain_counter=:gtdb_family_counter=:gtdb_genus_counter=:gtdb_order_counter=:gtdb_phylum_counter=:gtdb_species_counter=:heptad_counter=MCP-40H--2:lbd_counter=:length_avg=152.0:length_max=174.0:length_min=130.0:length_std=31.11269837220809:length_sum=304.0:mismatch_avg=6.5:mismatch_max=8.0:mismatch_min=5.0:mismatch_std=2.1213203435596424:mismatch_sum=13.0:name=N148985:qcovhsp_avg=96.75:qcovhsp_max=97.2:qcovhsp_min=96.3:qcovhsp_std=0.6363961030678968:qcovhsp_sum=193.5:qend_avg=157.0:qend_max=179.0:qend_min=135.0:qend_std=31.11269837220809:qend_sum=314.0:qstart_avg=6.0:qstart_max=6.0:qstart_min=6.0:qstart_std=0.0:qstart_sum=12.0:ref_name_counter=GB_GCA_902826225.1_protein.faa_CADEED010000003.1_4@PF00015_full_PFAM.630.831--2:scovhsp_avg=75.65:scovhsp_max=86.6:scovhsp_min=64.7:scovhsp_std=15.485638507985385:scovhsp_sum=151.3:send_avg=174.0:send_max=174.0:send_min=174.0:send_std=0.0:send_sum=348.0:sstart_avg=23.0:sstart_max=45.0:sstart_min=1.0:sstart_std=31.11269837220809:sstart_sum=46.0])0:5e-09[&&NHX:Sample_counter=rhizpot1--1||rhizpot2--1||rhiztom1--1:Type_counter=capture--3:besthit_avg=95.80000000000001:besthit_max=96.2:besthit_min=95.4:besthit_std=0.565685424949236:besthit_sum=191.60000000000002:bitscore_avg=250.5:bitscore_max=285.0:bitscore_min=216.0:bitscore_std=48.79036790187178:bitscore_sum=501.0:capture_class_counter=c__Alphaproteobacteria--1||c__Gammaproteobacteria--2:capture_domain_counter=d__Bacteria--3:capture_family_counter=f__Burkholderiaceae--1||f__Pseudomonadaceae--1||f__Sphingomonadaceae--1:capture_genus_counter=g__Massilia--1||g__Pseudomonas_E--1||g__Sphingobium--1:capture_order_counter=o__Burkholderiales--1||o__Pseudomonadales--1||o__Sphingomonadales--1:capture_phylum_counter=p__Proteobacteria--3:capture_species_counter=s__Massilia aurea_A--1||s__Pseudomonas_E graminis--1||s__Sphingobium sp001556865--1:evalue_avg=1.17e-72:evalue_max=2.34e-72:evalue_min=7.76e-99:evalue_std=1.6546298679765212e-72:evalue_sum=2.34e-72:gapopen_avg=0.0:gapopen_max=0.0:gapopen_min=0.0:gapopen_std=0.0:gapopen_sum=0.0:gtdb_class_counter=:gtdb_domain_counter=:gtdb_family_counter=:gtdb_genus_counter=:gtdb_order_counter=:gtdb_phylum_counter=:gtdb_species_counter=:heptad_counter=MCP-24H--1||MCP-40H--2:lbd_counter=:length_avg=152.0:length_max=174.0:length_min=130.0:length_std=31.11269837220809:length_sum=304.0:mismatch_avg=6.5:mismatch_max=8.0:mismatch_min=5.0:mismatch_std=2.1213203435596424:mismatch_sum=13.0:name=N148986:qcovhsp_avg=96.75:qcovhsp_max=97.2:qcovhsp_min=96.3:qcovhsp_std=0.6363961030678968:qcovhsp_sum=193.5:qend_avg=157.0:qend_max=179.0:qend_min=135.0:qend_std=31.11269837220809:qend_sum=314.0:qstart_avg=6.0:qstart_max=6.0:qstart_min=6.0:qstart_std=0.0:qstart_sum=12.0:ref_name_counter=GB_GCA_902826225.1_protein.faa_CADEED010000003.1_4@PF00015_full_PFAM.630.831--2:scovhsp_avg=75.65:scovhsp_max=86.6:scovhsp_min=64.7:scovhsp_std=15.485638507985385:scovhsp_sum=151.3:send_avg=174.0:send_max=174.0:send_min=174.0:send_std=0.0:send_sum=348.0:sstart_avg=23.0:sstart_max=45.0:sstart_min=1.0:sstart_std=31.11269837220809:sstart_sum=46.0],(585eced7-1f3a-4baa-aeae-5e3eea4b1a5c_3@MCPsignal.40.220:0.0548653[&&NHX:Sample=rhizpot2:Type=capture:besthit=92.6:bitscore=268.0:capture_class=c__Gemmatimonadetes:capture_domain=d__Bacteria:capture_family=f__Gemmatimonadaceae:capture_genus=g__Gemmatimonas:capture_order=o__Gemmatimonadales:capture_phylum=p__Gemmatimonadota:capture_species=s__Gemmatimonas sp002483225:evalue=2.85e-92:gapopen=2.0:heptad=MCP-40H:length=175.0:mismatch=10.0:qcovhsp=95.6:qend=180.0:qstart=9.0:ref_name=GB_GCA_902826225.1_protein.faa_CADEED010000003.1_4@PF00015_full_PFAM.630.831:scovhsp=87.1:send=180.0:sstart=6.0],(81587a2f-417b-4ce8-8199-ea1bbfecd453_5@MCPsignal.147.326:5e-09[&&NHX:Sample=rhizpot1:Type=capture:besthit=96.0:bitscore=286.0:capture_class=c__UBA796:capture_domain=d__Bacteria:capture_family=f__SXON01:capture_genus=g__SXON01:capture_order=o__UBA796:capture_phylum=p__Myxococcota_A:capture_species=s__SXON01 sp903921785:evalue=2.71e-99:gapopen=0.0:heptad=MCP-40H:length=174.0:mismatch=7.0:qcovhsp=97.2:qend=179.0:qstart=6.0:ref_name=GB_GCA_902826225.1_protein.faa_CADEED010000003.1_4@PF00015_full_PFAM.630.831:scovhsp=86.6:send=174.0:sstart=1.0],(7436a26a-ec02-4df6-b329-472c321073ad_5@MCPsignal.186.321:5e-09[&&NHX:Sample=rhizpot3:Type=capture:besthit=95.4:bitscore=214.0:capture_class=c__Alphaproteobacteria:capture_domain=d__Bacteria:capture_family=f__Xanthobacteraceae:capture_genus=g__Rhodopseudomonas:capture_order=o__Rhizobiales:capture_phylum=p__Proteobacteria:capture_species=s__Rhodopseudomonas palustris_F:evalue=1.92e-71:gapopen=0.0:heptad=MCP-40H:length=130.0:mismatch=6.0:qcovhsp=96.3:qend=135.0:qstart=6.0:ref_name=GB_GCA_902826225.1_protein.faa_CADEED010000003.1_4@PF00015_full_PFAM.630.831:scovhsp=64.7:send=130.0:sstart=1.0],((061546e1-dba2-4eb1-9d09-24a2738b0710_2@MCPsignal.13.128:0[&&NHX:Sample=rhizpot1:Type=capture:besthit=98.3:bitscore=197.0:capture_class=c__Moorellia:capture_domain=d__Bacteria:capture_family=f__Moorellaceae:capture_genus=g__Moorella:capture_order=o__Moorellales:capture_phylum=p__Firmicutes_B:capture_species=s__Moorella thermoacetica:evalue=2.08e-65:gapopen=0.0:heptad=MCP-44H:length=115.0:mismatch=2.0:qcovhsp=100.0:qend=115.0:qstart=1.0:ref_name=GB_GCA_902826225.1_protein.faa_CADEED010000003.1_4@PF00015_full_PFAM.630.831:scovhsp=57.2:send=124.0:sstart=10.0],217d6cc3-f2e1-442c-82b6-7d07b417a3a4_2@MCPsignal.13.128:0[&&NHX:Sample=rhizpot1:Type=capture:besthit=98.3:bitscore=197.0:capture_class=c__Moorellia:capture_domain=d__Bacteria:capture_family=f__Moorellaceae:capture_genus=g__Moorella:capture_order=o__Moorellales:capture_phylum=p__Firmicutes_B:capture_species=s__Moorella thermoacetica:evalue=2.08e-65:gapopen=0.0:heptad=MCP-44H:length=115.0:mismatch=2.0:qcovhsp=100.0:qend=115.0:qstart=1.0:ref_name=GB_GCA_902826225.1_protein.faa_CADEED010000003.1_4@PF00015_full_PFAM.630.831:scovhsp=57.2:send=124.0:sstart=10.0]):0.00714439[&&NHX:Sample_counter=rhizpot1--2:Type_counter=capture--2:besthit_avg=98.3:besthit_max=98.3:besthit_min=98.3:besthit_std=0.0:besthit_sum=196.6:bitscore_avg=197.0:bitscore_max=197.0:bitscore_min=197.0:bitscore_std=0.0:bitscore_sum=394.0:capture_class_counter=c__Moorellia--2:capture_domain_counter=d__Bacteria--2:capture_family_counter=f__Moorellaceae--2:capture_genus_counter=g__Moorella--2:capture_order_counter=o__Moorellales--2:capture_phylum_counter=p__Firmicutes_B--2:capture_species_counter=s__Moorella thermoacetica--2:evalue_avg=2.08e-65:evalue_max=2.08e-65:evalue_min=2.08e-65:evalue_std=0.0:evalue_sum=4.16e-65:gapopen_avg=0.0:gapopen_max=0.0:gapopen_min=0.0:gapopen_std=0.0:gapopen_sum=0.0:gtdb_class_counter=:gtdb_domain_counter=:gtdb_family_counter=:gtdb_genus_counter=:gtdb_order_counter=:gtdb_phylum_counter=:gtdb_species_counter=:heptad_counter=MCP-44H--2:lbd_counter=:length_avg=115.0:length_max=115.0:length_min=115.0:length_std=0.0:length_sum=230.0:mismatch_avg=2.0:mismatch_max=2.0:mismatch_min=2.0:mismatch_std=0.0:mismatch_sum=4.0:name=N148992:qcovhsp_avg=100.0:qcovhsp_max=100.0:qcovhsp_min=100.0:qcovhsp_std=0.0:qcovhsp_sum=200.0:qend_avg=115.0:qend_max=115.0:qend_min=115.0:qend_std=0.0:qend_sum=230.0:qstart_avg=1.0:qstart_max=1.0:qstart_min=1.0:qstart_std=0.0:qstart_sum=2.0:ref_name_counter=GB_GCA_902826225.1_protein.faa_CADEED010000003.1_4@PF00015_full_PFAM.630.831--2:scovhsp_avg=57.2:scovhsp_max=57.2:scovhsp_min=57.2:scovhsp_std=0.0:scovhsp_sum=114.4:send_avg=124.0:send_max=124.0:send_min=124.0:send_std=0.0:send_sum=248.0:sstart_avg=10.0:sstart_max=10.0:sstart_min=10.0:sstart_std=0.0:sstart_sum=20.0],863a0505-75d3-46ac-8066-abe94456864d_1@MCPsignal.217.388:5e-09[&&NHX:Sample=rhizpot3:Type=capture:besthit=95.1:bitscore=265.0:capture_class=c__Gammaproteobacteria:capture_domain=d__Bacteria:capture_family=f__Burkholderiaceae:capture_genus=g__Paraburkholderia:capture_order=o__Burkholderiales:capture_phylum=p__Proteobacteria:capture_species=s__Paraburkholderia fungorum_B:evalue=6.63e-91:gapopen=0.0:heptad=MCP-40H:length=163.0:mismatch=8.0:qcovhsp=95.3:qend=168.0:qstart=6.0:ref_name=GB_GCA_902826225.1_protein.faa_CADEED010000003.1_4@PF00015_full_PFAM.630.831:scovhsp=81.1:send=163.0:sstart=1.0])0:5e-09[&&NHX:Sample_counter=rhizpot1--2||rhizpot3--1:Type_counter=capture--3:besthit_avg=97.23333333333333:besthit_max=98.3:besthit_min=95.1:besthit_std=1.8475208614068042:besthit_sum=291.7:bitscore_avg=219.66666666666666:bitscore_max=265.0:bitscore_min=197.0:bitscore_std=39.25981830489455:bitscore_sum=659.0:capture_class_counter=c__Gammaproteobacteria--1||c__Moorellia--2:capture_domain_counter=d__Bacteria--3:capture_family_counter=f__Burkholderiaceae--1||f__Moorellaceae--2:capture_genus_counter=g__Moorella--2||g__Paraburkholderia--1:capture_order_counter=o__Burkholderiales--1||o__Moorellales--2:capture_phylum_counter=p__Firmicutes_B--2||p__Proteobacteria--1:capture_species_counter=s__Moorella thermoacetica--2||s__Paraburkholderia fungorum_B--1:evalue_avg=1.3866666666666665e-65:evalue_max=2.08e-65:evalue_min=6.63e-91:evalue_std=1.2008885599144216e-65:evalue_sum=4.16e-65:gapopen_avg=0.0:gapopen_max=0.0:gapopen_min=0.0:gapopen_std=0.0:gapopen_sum=0.0:gtdb_class_counter=:gtdb_domain_counter=:gtdb_family_counter=:gtdb_genus_counter=:gtdb_order_counter=:gtdb_phylum_counter=:gtdb_species_counter=:heptad_counter=MCP-40H--1||MCP-44H--2:lbd_counter=:length_avg=131.0:length_max=163.0:length_min=115.0:length_std=27.712812921102035:length_sum=393.0:mismatch_avg=4.0:mismatch_max=8.0:mismatch_min=2.0:mismatch_std=3.4641016151377544:mismatch_sum=12.0:name=N148994:qcovhsp_avg=98.43333333333334:qcovhsp_max=100.0:qcovhsp_min=95.3:qcovhsp_std=2.7135462651912428:qcovhsp_sum=295.3:qend_avg=132.66666666666666:qend_max=168.0:qend_min=115.0:qend_std=30.599564267050166:qend_sum=398.0:qstart_avg=2.6666666666666665:qstart_max=6.0:qstart_min=1.0:qstart_std=2.886751345948129:qstart_sum=8.0:ref_name_counter=GB_GCA_902826225.1_protein.faa_CADEED010000003.1_4@PF00015_full_PFAM.630.831--3:scovhsp_avg=65.16666666666667:scovhsp_max=81.1:scovhsp_min=57.2:scovhsp_std=13.798671433632052:scovhsp_sum=195.5:send_avg=137.0:send_max=163.0:send_min=124.0:send_std=22.516660498395403:send_sum=411.0:sstart_avg=7.0:sstart_max=10.0:sstart_min=1.0:sstart_std=5.196152422706632:sstart_sum=21.0])0.965:0.0213487[&&NHX:Sample_counter=rhizpot1--2||rhizpot3--2:Type_counter=capture--4:besthit_avg=96.77499999999999:besthit_max=98.3:besthit_min=95.1:besthit_std=1.765172323976707:besthit_sum=387.09999999999997:bitscore_avg=218.25:bitscore_max=265.0:bitscore_min=197.0:bitscore_std=32.18048062620155:bitscore_sum=873.0:capture_class_counter=c__Alphaproteobacteria--1||c__Gammaproteobacteria--1||c__Moorellia--2:capture_domain_counter=d__Bacteria--4:capture_family_counter=f__Burkholderiaceae--1||f__Moorellaceae--2||f__Xanthobacteraceae--1:capture_genus_counter=g__Moorella--2||g__Paraburkholderia--1||g__Rhodopseudomonas--1:capture_order_counter=o__Burkholderiales--1||o__Moorellales--2||o__Rhizobiales--1:capture_phylum_counter=p__Firmicutes_B--2||p__Proteobacteria--2:capture_species_counter=s__Moorella thermoacetica--2||s__Paraburkholderia fungorum_B--1||s__Rhodopseudomonas palustris_F--1:evalue_avg=1.04000048e-65:evalue_max=2.08e-65:evalue_min=6.63e-91:evalue_std=1.200888005658419e-65:evalue_sum=4.16000192e-65:gapopen_avg=0.0:gapopen_max=0.0:gapopen_min=0.0:gapopen_std=0.0:gapopen_sum=0.0:gtdb_class_counter=:gtdb_domain_counter=:gtdb_family_counter=:gtdb_genus_counter=:gtdb_order_counter=:gtdb_phylum_counter=:gtdb_species_counter=:heptad_counter=MCP-40H--2||MCP-44H--2:lbd_counter=:length_avg=130.75:length_max=163.0:length_min=115.0:length_std=22.63294059551255:length_sum=523.0:mismatch_avg=4.5:mismatch_max=8.0:mismatch_min=2.0:mismatch_std=3.0:mismatch_sum=18.0:name=N148995:qcovhsp_avg=97.9:qcovhsp_max=100.0:qcovhsp_min=95.3:qcovhsp_std=2.4589970855344:qcovhsp_sum=391.6:qend_avg=133.25:qend_max=168.0:qend_min=115.0:qend_std=25.011663945714076:qend_sum=533.0:qstart_avg=3.5:qstart_max=6.0:qstart_min=1.0:qstart_std=2.886751345948129:qstart_sum=14.0:ref_name_counter=GB_GCA_902826225.1_protein.faa_CADEED010000003.1_4@PF00015_full_PFAM.630.831--4:scovhsp_avg=65.05:scovhsp_max=81.1:scovhsp_min=57.2:scovhsp_std=11.268983982595765:scovhsp_sum=260.2:send_avg=135.25:send_max=163.0:send_min=124.0:send_std=18.714967272212903:send_sum=541.0:sstart_avg=5.5:sstart_max=10.0:sstart_min=1.0:sstart_std=5.196152422706632:sstart_sum=22.0])0.922:0.0039981[&&NHX:Sample_counter=rhizpot1--3||rhizpot3--2:Type_counter=capture--5:besthit_avg=96.61999999999999:besthit_max=98.3:besthit_min=95.1:besthit_std=1.5674820573135746:besthit_sum=483.09999999999997:bitscore_avg=231.8:bitscore_max=286.0:bitscore_min=197.0:bitscore_std=41.166734142994635:bitscore_sum=1159.0:capture_class_counter=c__Alphaproteobacteria--1||c__Gammaproteobacteria--1||c__Moorellia--2||c__UBA796--1:capture_domain_counter=d__Bacteria--5:capture_family_counter=f__Burkholderiaceae--1||f__Moorellaceae--2||f__SXON01--1||f__Xanthobacteraceae--1:capture_genus_counter=g__Moorella--2||g__Paraburkholderia--1||g__Rhodopseudomonas--1||g__SXON01--1:capture_order_counter=o__Burkholderiales--1||o__Moorellales--2||o__Rhizobiales--1||o__UBA796--1:capture_phylum_counter=p__Firmicutes_B--2||p__Myxococcota_A--1||p__Proteobacteria--2:capture_species_counter=s__Moorella thermoacetica--2||s__Paraburkholderia fungorum_B--1||s__Rhodopseudomonas palustris_F--1||s__SXON01 sp903921785--1:evalue_avg=8.32000384e-66:evalue_max=2.08e-65:evalue_min=2.71e-99:evalue_std=1.1392625690685785e-65:evalue_sum=4.16000192e-65:gapopen_avg=0.0:gapopen_max=0.0:gapopen_min=0.0:gapopen_std=0.0:gapopen_sum=0.0:gtdb_class_counter=:gtdb_domain_counter=:gtdb_family_counter=:gtdb_genus_counter=:gtdb_order_counter=:gtdb_phylum_counter=:gtdb_species_counter=:heptad_counter=MCP-40H--3||MCP-44H--2:lbd_counter=:length_avg=139.4:length_max=174.0:length_min=115.0:length_std=27.537247502246842:length_sum=697.0:mismatch_avg=5.0:mismatch_max=8.0:mismatch_min=2.0:mismatch_std=2.8284271247461903:mismatch_sum=25.0:name=N148996:qcovhsp_avg=97.76:qcovhsp_max=100.0:qcovhsp_min=95.3:qcovhsp_std=2.1524404753674387:qcovhsp_sum=488.8:qend_avg=142.4:qend_max=179.0:qend_min=115.0:qend_std=29.795972882253736:qend_sum=712.0:qstart_avg=4.0:qstart_max=6.0:qstart_min=1.0:qstart_std=2.7386127875258306:qstart_sum=20.0:ref_name_counter=GB_GCA_902826225.1_protein.faa_CADEED010000003.1_4@PF00015_full_PFAM.630.831--5:scovhsp_avg=69.36:scovhsp_max=86.6:scovhsp_min=57.2:scovhsp_std=13.715793815889763:scovhsp_sum=346.8:send_avg=143.0:send_max=174.0:send_min=124.0:send_std=23.727621035409346:send_sum=715.0:sstart_avg=4.6:sstart_max=10.0:sstart_min=1.0:sstart_std=4.9295030175464944:sstart_sum=23.0])0:5e-09[&&NHX:Sample_counter=rhizpot1--3||rhizpot2--1||rhizpot3--2:Type_counter=capture--6:besthit_avg=95.94999999999999:besthit_max=98.3:besthit_min=92.6:besthit_std=2.1584716815376574:besthit_sum=575.6999999999999:bitscore_avg=237.83333333333334:bitscore_max=286.0:bitscore_min=197.0:bitscore_std=39.67576926370384:bitscore_sum=1427.0:capture_class_counter=c__Alphaproteobacteria--1||c__Gammaproteobacteria--1||c__Gemmatimonadetes--1||c__Moorellia--2||c__UBA796--1:capture_domain_counter=d__Bacteria--6:capture_family_counter=f__Burkholderiaceae--1||f__Gemmatimonadaceae--1||f__Moorellaceae--2||f__SXON01--1||f__Xanthobacteraceae--1:capture_genus_counter=g__Gemmatimonas--1||g__Moorella--2||g__Paraburkholderia--1||g__Rhodopseudomonas--1||g__SXON01--1:capture_order_counter=o__Burkholderiales--1||o__Gemmatimonadales--1||o__Moorellales--2||o__Rhizobiales--1||o__UBA796--1:capture_phylum_counter=p__Firmicutes_B--2||p__Gemmatimonadota--1||p__Myxococcota_A--1||p__Proteobacteria--2:capture_species_counter=s__Gemmatimonas sp002483225--1||s__Moorella thermoacetica--2||s__Paraburkholderia fungorum_B--1||s__Rhodopseudomonas palustris_F--1||s__SXON01 sp903921785--1:evalue_avg=6.933336533333333e-66:evalue_max=2.08e-65:evalue_min=2.71e-99:evalue_std=1.0741071334775135e-65:evalue_sum=4.16000192e-65:gapopen_avg=0.3333333333333333:gapopen_max=2.0:gapopen_min=0.0:gapopen_std=0.816496580927726:gapopen_sum=2.0:gtdb_class_counter=:gtdb_domain_counter=:gtdb_family_counter=:gtdb_genus_counter=:gtdb_order_counter=:gtdb_phylum_counter=:gtdb_species_counter=:heptad_counter=MCP-40H--4||MCP-44H--2:lbd_counter=:length_avg=145.33333333333334:length_max=175.0:length_min=115.0:length_std=28.59836825181931:length_sum=872.0:mismatch_avg=5.833333333333333:mismatch_max=10.0:mismatch_min=2.0:mismatch_std=3.2506409624359724:mismatch_sum=35.0:name=N148997:qcovhsp_avg=97.40000000000002:qcovhsp_max=100.0:qcovhsp_min=95.3:qcovhsp_std=2.1175457492106298:qcovhsp_sum=584.4000000000001:qend_avg=148.66666666666666:qend_max=180.0:qend_min=115.0:qend_std=30.75494540178322:qend_sum=892.0:qstart_avg=4.833333333333333:qstart_max=9.0:qstart_min=1.0:qstart_std=3.188521078284832:qstart_sum=29.0:ref_name_counter=GB_GCA_902826225.1_protein.faa_CADEED010000003.1_4@PF00015_full_PFAM.630.831--6:scovhsp_avg=72.31666666666666:scovhsp_max=87.1:scovhsp_min=57.2:scovhsp_std=14.246040385548067:scovhsp_sum=433.9:send_avg=149.16666666666666:send_max=180.0:send_min=124.0:send_std=26.04931221100985:send_sum=895.0:sstart_avg=4.833333333333333:sstart_max=10.0:sstart_min=1.0:sstart_std=4.445971959725642:sstart_sum=29.0])0.956:0.00785491[&&NHX:Sample_counter=rhizpot1--4||rhizpot2--2||rhizpot3--2||rhiztom1--1:Type_counter=capture--9:besthit_avg=95.9125:besthit_max=98.3:besthit_min=92.6:besthit_std=1.838040493880061:besthit_sum=767.3:bitscore_avg=241.0:bitscore_max=286.0:bitscore_min=197.0:bitscore_std=38.71507642840374:bitscore_sum=1928.0:capture_class_counter=c__Alphaproteobacteria--2||c__Gammaproteobacteria--3||c__Gemmatimonadetes--1||c__Moorellia--2||c__UBA796--1:capture_domain_counter=d__Bacteria--9:capture_family_counter=f__Burkholderiaceae--2||f__Gemmatimonadaceae--1||f__Moorellaceae--2||f__Pseudomonadaceae--1||f__SXON01--1||f__Sphingomonadaceae--1||f__Xanthobacteraceae--1:capture_genus_counter=g__Gemmatimonas--1||g__Massilia--1||g__Moorella--2||g__Paraburkholderia--1||g__Pseudomonas_E--1||g__Rhodopseudomonas--1||g__SXON01--1||g__Sphingobium--1:capture_order_counter=o__Burkholderiales--2||o__Gemmatimonadales--1||o__Moorellales--2||o__Pseudomonadales--1||o__Rhizobiales--1||o__Sphingomonadales--1||o__UBA796--1:capture_phylum_counter=p__Firmicutes_B--2||p__Gemmatimonadota--1||p__Myxococcota_A--1||p__Proteobacteria--5:capture_species_counter=s__Gemmatimonas sp002483225--1||s__Massilia aurea_A--1||s__Moorella thermoacetica--2||s__Paraburkholderia fungorum_B--1||s__Pseudomonas_E graminis--1||s__Rhodopseudomonas palustris_F--1||s__SXON01 sp903921785--1||s__Sphingobium sp001556865--1:evalue_avg=5.200002692499999e-66:evalue_max=2.08e-65:evalue_min=2.71e-99:evalue_std=9.628527375789657e-66:evalue_sum=4.160002153999999e-65:gapopen_avg=0.25:gapopen_max=2.0:gapopen_min=0.0:gapopen_std=0.7071067811865476:gapopen_sum=2.0:gtdb_class_counter=:gtdb_domain_counter=:gtdb_family_counter=:gtdb_genus_counter=:gtdb_order_counter=:gtdb_phylum_counter=:gtdb_species_counter=:heptad_counter=MCP-24H--1||MCP-40H--6||MCP-44H--2:lbd_counter=:length_avg=147.0:length_max=175.0:length_min=115.0:length_std=27.055498516937366:length_sum=1176.0:mismatch_avg=6.0:mismatch_max=10.0:mismatch_min=2.0:mismatch_std=2.878491668515698:mismatch_sum=48.0:name=N148998:qcovhsp_avg=97.23749999999998:qcovhsp_max=100.0:qcovhsp_min=95.3:qcovhsp_std=1.8306419639022826:qcovhsp_sum=777.8999999999999:qend_avg=150.75:qend_max=180.0:qend_min=115.0:qend_std=28.78863863203181:qend_sum=1206.0:qstart_avg=5.125:qstart_max=9.0:qstart_min=1.0:qstart_std=2.748376143938713:qstart_sum=41.0:ref_name_counter=GB_GCA_902826225.1_protein.faa_CADEED010000003.1_4@PF00015_full_PFAM.630.831--8:scovhsp_avg=73.15:scovhsp_max=87.1:scovhsp_min=57.2:scovhsp_std=13.476010431238802:scovhsp_sum=585.2:send_avg=155.375:send_max=180.0:send_min=124.0:send_std=24.836249429297606:send_sum=1243.0:sstart_avg=9.375:sstart_max=45.0:sstart_min=1.0:sstart_std=14.937369246289656:sstart_sum=75.0],(((43b0a7dc-fb56-4db7-99a2-f98cf27e143e_3@MCPsignal.318.387:5e-09[&&NHX:Sample=rhizpot1:Type=capture:capture_class=c__Gammaproteobacteria:capture_domain=d__Bacteria:capture_family=f__Rhodocyclaceae:capture_genus=g__Thauera:capture_order=o__Burkholderiales:capture_phylum=p__Proteobacteria:capture_species=s__Thauera linaloolentis:heptad=MCP-44H],8be51d65-3629-40e5-be0e-9d83e899a556_6@MCPsignal.123.243:0.00662939[&&NHX:Sample=rhizpot3:Type=capture:besthit=95.0:bitscore=197.0:capture_class=c__Gammaproteobacteria:capture_domain=d__Bacteria:capture_family=f__Xanthomonadaceae:capture_genus=g__Luteimonas:capture_order=o__Xanthomonadales:capture_phylum=p__Proteobacteria:capture_species=s__Luteimonas sp016774335:evalue=5.13e-65:gapopen=0.0:heptad=MCP-40H:length=120.0:mismatch=6.0:qcovhsp=100.0:qend=120.0:qstart=1.0:ref_name=GB_GCA_902826225.1_protein.faa_CADEED010000003.1_4@PF00015_full_PFAM.630.831:scovhsp=59.7:send=174.0:sstart=55.0])0:5e-09[&&NHX:Sample_counter=rhizpot1--1||rhizpot3--1:Type_counter=capture--2:besthit_avg=95.0:besthit_max=95.0:besthit_min=95.0:besthit_std=0:besthit_sum=95.0:bitscore_avg=197.0:bitscore_max=197.0:bitscore_min=197.0:bitscore_std=0:bitscore_sum=197.0:capture_class_counter=c__Gammaproteobacteria--2:capture_domain_counter=d__Bacteria--2:capture_family_counter=f__Rhodocyclaceae--1||f__Xanthomonadaceae--1:capture_genus_counter=g__Luteimonas--1||g__Thauera--1:capture_order_counter=o__Burkholderiales--1||o__Xanthomonadales--1:capture_phylum_counter=p__Proteobacteria--2:capture_species_counter=s__Luteimonas sp016774335--1||s__Thauera linaloolentis--1:evalue_avg=5.13e-65:evalue_max=5.13e-65:evalue_min=5.13e-65:evalue_std=0:evalue_sum=5.13e-65:gapopen_avg=0.0:gapopen_max=0.0:gapopen_min=0.0:gapopen_std=0:gapopen_sum=0.0:gtdb_class_counter=:gtdb_domain_counter=:gtdb_family_counter=:gtdb_genus_counter=:gtdb_order_counter=:gtdb_phylum_counter=:gtdb_species_counter=:heptad_counter=MCP-40H--1||MCP-44H--1:lbd_counter=:length_avg=120.0:length_max=120.0:length_min=120.0:length_std=0:length_sum=120.0:mismatch_avg=6.0:mismatch_max=6.0:mismatch_min=6.0:mismatch_std=0:mismatch_sum=6.0:name=N149001:qcovhsp_avg=100.0:qcovhsp_max=100.0:qcovhsp_min=100.0:qcovhsp_std=0:qcovhsp_sum=100.0:qend_avg=120.0:qend_max=120.0:qend_min=120.0:qend_std=0:qend_sum=120.0:qstart_avg=1.0:qstart_max=1.0:qstart_min=1.0:qstart_std=0:qstart_sum=1.0:ref_name_counter=GB_GCA_902826225.1_protein.faa_CADEED010000003.1_4@PF00015_full_PFAM.630.831--1:scovhsp_avg=59.7:scovhsp_max=59.7:scovhsp_min=59.7:scovhsp_std=0:scovhsp_sum=59.7:send_avg=174.0:send_max=174.0:send_min=174.0:send_std=0:send_sum=174.0:sstart_avg=55.0:sstart_max=55.0:sstart_min=55.0:sstart_std=0:sstart_sum=55.0],(a46f66e8-ce96-58bc-9082-96d0f225250c_5@MCPsignal.530.630:0.00691585[&&NHX:Sample=rhizpot1:Type=capture:capture_class=c__Desulfobacteria:capture_domain=d__Bacteria:capture_family=f__JAABTS01:capture_genus=g__JAABTS01:capture_order=o__Desulfobacterales:capture_phylum=p__Desulfobacterota:capture_species=s__JAABTS01 sp011389735:heptad=MCP-44H],5415fa53-9020-409e-b156-7f714872b3c2_2@MCPsignal.24.137:5e-09[&&NHX:Sample=rhizpot1:Type=capture:besthit=95.6:bitscore=188.0:capture_class=c__Gammaproteobacteria:capture_domain=d__Bacteria:capture_family=f__Burkholderiaceae:capture_genus=g__Massilia:capture_order=o__Burkholderiales:capture_phylum=p__Proteobacteria:capture_species=s__Massilia aurea_A:evalue=8.53e-62:gapopen=0.0:heptad=MCP-40H:length=113.0:mismatch=5.0:qcovhsp=100.0:qend=113.0:qstart=1.0:ref_name=GB_GCA_902826225.1_protein.faa_CADEED010000003.1_4@PF00015_full_PFAM.630.831:scovhsp=56.2:send=150.0:sstart=38.0])0:5e-09[&&NHX:Sample_counter=rhizpot1--2:Type_counter=capture--2:besthit_avg=95.6:besthit_max=95.6:besthit_min=95.6:besthit_std=0:besthit_sum=95.6:bitscore_avg=188.0:bitscore_max=188.0:bitscore_min=188.0:bitscore_std=0:bitscore_sum=188.0:capture_class_counter=c__Desulfobacteria--1||c__Gammaproteobacteria--1:capture_domain_counter=d__Bacteria--2:capture_family_counter=f__Burkholderiaceae--1||f__JAABTS01--1:capture_genus_counter=g__JAABTS01--1||g__Massilia--1:capture_order_counter=o__Burkholderiales--1||o__Desulfobacterales--1:capture_phylum_counter=p__Desulfobacterota--1||p__Proteobacteria--1:capture_species_counter=s__JAABTS01 sp011389735--1||s__Massilia aurea_A--1:evalue_avg=8.53e-62:evalue_max=8.53e-62:evalue_min=8.53e-62:evalue_std=0:evalue_sum=8.53e-62:gapopen_avg=0.0:gapopen_max=0.0:gapopen_min=0.0:gapopen_std=0:gapopen_sum=0.0:gtdb_class_counter=:gtdb_domain_counter=:gtdb_family_counter=:gtdb_genus_counter=:gtdb_order_counter=:gtdb_phylum_counter=:gtdb_species_counter=:heptad_counter=MCP-40H--1||MCP-44H--1:lbd_counter=:length_avg=113.0:length_max=113.0:length_min=113.0:length_std=0:length_sum=113.0:mismatch_avg=5.0:mismatch_max=5.0:mismatch_min=5.0:mismatch_std=0:mismatch_sum=5.0:name=N149004:qcovhsp_avg=100.0:qcovhsp_max=100.0:qcovhsp_min=100.0:qcovhsp_std=0:qcovhsp_sum=100.0:qend_avg=113.0:qend_max=113.0:qend_min=113.0:qend_std=0:qend_sum=113.0:qstart_avg=1.0:qstart_max=1.0:qstart_min=1.0:qstart_std=0:qstart_sum=1.0:ref_name_counter=GB_GCA_902826225.1_protein.faa_CADEED010000003.1_4@PF00015_full_PFAM.630.831--1:scovhsp_avg=56.2:scovhsp_max=56.2:scovhsp_min=56.2:scovhsp_std=0:scovhsp_sum=56.2:send_avg=150.0:send_max=150.0:send_min=150.0:send_std=0:send_sum=150.0:sstart_avg=38.0:sstart_max=38.0:sstart_min=38.0:sstart_std=0:sstart_sum=38.0])0.997:5e-09[&&NHX:Sample_counter=rhizpot1--3||rhizpot3--1:Type_counter=capture--4:besthit_avg=95.3:besthit_max=95.6:besthit_min=95.0:besthit_std=0.42426406871192446:besthit_sum=190.6:bitscore_avg=192.5:bitscore_max=197.0:bitscore_min=188.0:bitscore_std=6.363961030678928:bitscore_sum=385.0:capture_class_counter=c__Desulfobacteria--1||c__Gammaproteobacteria--3:capture_domain_counter=d__Bacteria--4:capture_family_counter=f__Burkholderiaceae--1||f__JAABTS01--1||f__Rhodocyclaceae--1||f__Xanthomonadaceae--1:capture_genus_counter=g__JAABTS01--1||g__Luteimonas--1||g__Massilia--1||g__Thauera--1:capture_order_counter=o__Burkholderiales--2||o__Desulfobacterales--1||o__Xanthomonadales--1:capture_phylum_counter=p__Desulfobacterota--1||p__Proteobacteria--3:capture_species_counter=s__JAABTS01 sp011389735--1||s__Luteimonas sp016774335--1||s__Massilia aurea_A--1||s__Thauera linaloolentis--1:evalue_avg=4.267565e-62:evalue_max=8.53e-62:evalue_min=5.13e-65:evalue_std=6.027993385733764e-62:evalue_sum=8.53513e-62:gapopen_avg=0.0:gapopen_max=0.0:gapopen_min=0.0:gapopen_std=0.0:gapopen_sum=0.0:gtdb_class_counter=:gtdb_domain_counter=:gtdb_family_counter=:gtdb_genus_counter=:gtdb_order_counter=:gtdb_phylum_counter=:gtdb_species_counter=:heptad_counter=MCP-40H--2||MCP-44H--2:lbd_counter=:length_avg=116.5:length_max=120.0:length_min=113.0:length_std=4.949747468305833:length_sum=233.0:mismatch_avg=5.5:mismatch_max=6.0:mismatch_min=5.0:mismatch_std=0.7071067811865476:mismatch_sum=11.0:name=N149005:qcovhsp_avg=100.0:qcovhsp_max=100.0:qcovhsp_min=100.0:qcovhsp_std=0.0:qcovhsp_sum=200.0:qend_avg=116.5:qend_max=120.0:qend_min=113.0:qend_std=4.949747468305833:qend_sum=233.0:qstart_avg=1.0:qstart_max=1.0:qstart_min=1.0:qstart_std=0.0:qstart_sum=2.0:ref_name_counter=GB_GCA_902826225.1_protein.faa_CADEED010000003.1_4@PF00015_full_PFAM.630.831--2:scovhsp_avg=57.95:scovhsp_max=59.7:scovhsp_min=56.2:scovhsp_std=2.4748737341529163:scovhsp_sum=115.9:send_avg=162.0:send_max=174.0:send_min=150.0:send_std=16.97056274847714:send_sum=324.0:sstart_avg=46.5:sstart_max=55.0:sstart_min=38.0:sstart_std=12.020815280171307:sstart_sum=93.0],43ae504f-72b9-48f5-b942-40f534e0ebd1_5@MCPsignal.241.393:5e-09[&&NHX:Sample=rhizpot1:Type=capture:besthit=94.0:bitscore=245.0:capture_class=c__Gammaproteobacteria:capture_domain=d__Bacteria:capture_family=f__Burkholderiaceae:capture_genus=g__Massilia:capture_order=o__Burkholderiales:capture_phylum=p__Proteobacteria:capture_species=s__Massilia aurea_A:evalue=1.8e-83:gapopen=0.0:heptad=MCP-40H:length=151.0:mismatch=9.0:qcovhsp=99.3:qend=152.0:qstart=2.0:ref_name=GB_GCA_902826225.1_protein.faa_CADEED010000003.1_4@PF00015_full_PFAM.630.831:scovhsp=75.1:send=151.0:sstart=1.0])0.489:6e-09[&&NHX:Sample_counter=rhizpot1--4||rhizpot3--1:Type_counter=capture--5:besthit_avg=94.86666666666667:besthit_max=95.6:besthit_min=94.0:besthit_std=0.8082903768654736:besthit_sum=284.6:bitscore_avg=210.0:bitscore_max=245.0:bitscore_min=188.0:bitscore_std=30.643106892089126:bitscore_sum=630.0:capture_class_counter=c__Desulfobacteria--1||c__Gammaproteobacteria--4:capture_domain_counter=d__Bacteria--5:capture_family_counter=f__Burkholderiaceae--2||f__JAABTS01--1||f__Rhodocyclaceae--1||f__Xanthomonadaceae--1:capture_genus_counter=g__JAABTS01--1||g__Luteimonas--1||g__Massilia--2||g__Thauera--1:capture_order_counter=o__Burkholderiales--3||o__Desulfobacterales--1||o__Xanthomonadales--1:capture_phylum_counter=p__Desulfobacterota--1||p__Proteobacteria--4:capture_species_counter=s__JAABTS01 sp011389735--1||s__Luteimonas sp016774335--1||s__Massilia aurea_A--2||s__Thauera linaloolentis--1:evalue_avg=2.8450433333333332e-62:evalue_max=8.53e-62:evalue_min=1.8e-83:evalue_std=4.923317560916962e-62:evalue_sum=8.53513e-62:gapopen_avg=0.0:gapopen_max=0.0:gapopen_min=0.0:gapopen_std=0.0:gapopen_sum=0.0:gtdb_class_counter=:gtdb_domain_counter=:gtdb_family_counter=:gtdb_genus_counter=:gtdb_order_counter=:gtdb_phylum_counter=:gtdb_species_counter=:heptad_counter=MCP-40H--3||MCP-44H--2:lbd_counter=:length_avg=128.0:length_max=151.0:length_min=113.0:length_std=20.223748416156685:length_sum=384.0:mismatch_avg=6.666666666666667:mismatch_max=9.0:mismatch_min=5.0:mismatch_std=2.0816659994661326:mismatch_sum=20.0:name=N149007:qcovhsp_avg=99.76666666666667:qcovhsp_max=100.0:qcovhsp_min=99.3:qcovhsp_std=0.40414518843273967:qcovhsp_sum=299.3:qend_avg=128.33333333333334:qend_max=152.0:qend_min=113.0:qend_std=20.79262689833426:qend_sum=385.0:qstart_avg=1.3333333333333333:qstart_max=2.0:qstart_min=1.0:qstart_std=0.5773502691896257:qstart_sum=4.0:ref_name_counter=GB_GCA_902826225.1_protein.faa_CADEED010000003.1_4@PF00015_full_PFAM.630.831--3:scovhsp_avg=63.666666666666664:scovhsp_max=75.1:scovhsp_min=56.2:scovhsp_std=10.055015332327109:scovhsp_sum=191.0:send_avg=158.33333333333334:send_max=174.0:send_min=150.0:send_std=13.576941236277534:send_sum=475.0:sstart_avg=31.333333333333332:sstart_max=55.0:sstart_min=1.0:sstart_std=27.610384519838426:sstart_sum=94.0])0.789:0.0042144[&&NHX:Sample_counter=rhizpot1--8||rhizpot2--2||rhizpot3--3||rhiztom1--1:Type_counter=capture--14:besthit_avg=95.62727272727274:besthit_max=98.3:besthit_min=92.6:besthit_std=1.6535361556923451:besthit_sum=1051.9:bitscore_avg=232.54545454545453:bitscore_max=286.0:bitscore_min=188.0:bitscore_std=38.03515120612415:bitscore_sum=2558.0:capture_class_counter=c__Alphaproteobacteria--2||c__Desulfobacteria--1||c__Gammaproteobacteria--7||c__Gemmatimonadetes--1||c__Moorellia--2||c__UBA796--1:capture_domain_counter=d__Bacteria--14:capture_family_counter=f__Burkholderiaceae--4||f__Gemmatimonadaceae--1||f__JAABTS01--1||f__Moorellaceae--2||f__Pseudomonadaceae--1||f__Rhodocyclaceae--1||f__SXON01--1||f__Sphingomonadaceae--1||f__Xanthobacteraceae--1||f__Xanthomonadaceae--1:capture_genus_counter=g__Gemmatimonas--1||g__JAABTS01--1||g__Luteimonas--1||g__Massilia--3||g__Moorella--2||g__Paraburkholderia--1||g__Pseudomonas_E--1||g__Rhodopseudomonas--1||g__SXON01--1||g__Sphingobium--1||g__Thauera--1:capture_order_counter=o__Burkholderiales--5||o__Desulfobacterales--1||o__Gemmatimonadales--1||o__Moorellales--2||o__Pseudomonadales--1||o__Rhizobiales--1||o__Sphingomonadales--1||o__UBA796--1||o__Xanthomonadales--1:capture_phylum_counter=p__Desulfobacterota--1||p__Firmicutes_B--2||p__Gemmatimonadota--1||p__Myxococcota_A--1||p__Proteobacteria--9:capture_species_counter=s__Gemmatimonas sp002483225--1||s__JAABTS01 sp011389735--1||s__Luteimonas sp016774335--1||s__Massilia aurea_A--3||s__Moorella thermoacetica--2||s__Paraburkholderia fungorum_B--1||s__Pseudomonas_E graminis--1||s__Rhodopseudomonas palustris_F--1||s__SXON01 sp903921785--1||s__Sphingobium sp001556865--1||s__Thauera linaloolentis--1:evalue_avg=7.762990911049091e-63:evalue_max=8.53e-62:evalue_min=2.71e-99:evalue_std=2.571612177260534e-62:evalue_sum=8.539290002154e-62:gapopen_avg=0.18181818181818182:gapopen_max=2.0:gapopen_min=0.0:gapopen_std=0.6030226891555273:gapopen_sum=2.0:gtdb_class_counter=:gtdb_domain_counter=:gtdb_family_counter=:gtdb_genus_counter=:gtdb_order_counter=:gtdb_phylum_counter=:gtdb_species_counter=:heptad_counter=MCP-24H--1||MCP-40H--9||MCP-44H--4:lbd_counter=:length_avg=141.8181818181818:length_max=175.0:length_min=113.0:length_std=25.941542675092325:length_sum=1560.0:mismatch_avg=6.181818181818182:mismatch_max=10.0:mismatch_min=2.0:mismatch_std=2.600699206681996:mismatch_sum=68.0:name=N149008:qcovhsp_avg=97.92727272727274:qcovhsp_max=100.0:qcovhsp_min=95.3:qcovhsp_std=1.9427253584029376:qcovhsp_sum=1077.2:qend_avg=144.63636363636363:qend_max=180.0:qend_min=113.0:qend_std=27.861345004406115:qend_sum=1591.0:qstart_avg=4.090909090909091:qstart_max=9.0:qstart_min=1.0:qstart_std=2.9139164522870407:qstart_sum=45.0:ref_name_counter=GB_GCA_902826225.1_protein.faa_CADEED010000003.1_4@PF00015_full_PFAM.630.831--11:scovhsp_avg=70.56363636363638:scovhsp_max=87.1:scovhsp_min=56.2:scovhsp_std=12.921476132955759:scovhsp_sum=776.2000000000002:send_avg=156.1818181818182:send_max=180.0:send_min=124.0:send_std=21.692478797123123:send_sum=1718.0:sstart_avg=15.363636363636363:sstart_max=55.0:sstart_min=1.0:sstart_std=20.343415284915793:sstart_sum=169.0],((k127_862976_5@MCPsignal.2.110:0.0134582,((78eb3d5c-3712-466f-a53a-28529d70fba5_4@MCPsignal.100.232:0.0377079[&&NHX:Sample=rhizpot2:Type=capture:besthit=91.3:bitscore=202.0:capture_class=c__Synergistia:capture_domain=d__Bacteria:capture_family=f__Aminobacteriaceae:capture_genus=g__JAAYOR01:capture_order=o__Synergistales:capture_phylum=p__Synergistota:capture_species=s__JAAYOR01 sp012520235:evalue=8.8e-67:gapopen=0.0:heptad=MCP-44H:length=127.0:mismatch=11.0:qcovhsp=96.2:qend=132.0:qstart=6.0:ref_name=GB_GCA_902826225.1_protein.faa_CADEED010000003.1_4@PF00015_full_PFAM.630.831:scovhsp=63.2:send=127.0:sstart=1.0],36ca6074-d972-5997-8546-aba316c56e09_5@MCPsignal.295.412:0.0069992[&&NHX:Sample=rhizpot1:Type=capture:besthit=96.6:bitscore=191.0:capture_class=c__Alphaproteobacteria:capture_domain=d__Bacteria:capture_family=f__Beijerinckiaceae:capture_genus=g__Methylobacterium:capture_order=o__Rhizobiales:capture_phylum=p__Proteobacteria:capture_species=s__Methylobacterium thiocyanatum:evalue=8.67e-63:gapopen=0.0:heptad=MCP-40H:length=116.0:mismatch=4.0:qcovhsp=99.1:qend=117.0:qstart=2.0:ref_name=GB_GCA_902826225.1_protein.faa_CADEED010000003.1_4@PF00015_full_PFAM.630.831:scovhsp=57.7:send=174.0:sstart=59.0])0.772:0.00613594[&&NHX:Sample_counter=rhizpot1--1||rhizpot2--1:Type_counter=capture--2:besthit_avg=93.94999999999999:besthit_max=96.6:besthit_min=91.3:besthit_std=3.7476659402887:besthit_sum=187.89999999999998:bitscore_avg=196.5:bitscore_max=202.0:bitscore_min=191.0:bitscore_std=7.7781745930520225:bitscore_sum=393.0:capture_class_counter=c__Alphaproteobacteria--1||c__Synergistia--1:capture_domain_counter=d__Bacteria--2:capture_family_counter=f__Aminobacteriaceae--1||f__Beijerinckiaceae--1:capture_genus_counter=g__JAAYOR01--1||g__Methylobacterium--1:capture_order_counter=o__Rhizobiales--1||o__Synergistales--1:capture_phylum_counter=p__Proteobacteria--1||p__Synergistota--1:capture_species_counter=s__JAAYOR01 sp012520235--1||s__Methylobacterium thiocyanatum--1:evalue_avg=4.33544e-63:evalue_max=8.67e-63:evalue_min=8.8e-67:evalue_std=6.129993538919923e-63:evalue_sum=8.67088e-63:gapopen_avg=0.0:gapopen_max=0.0:gapopen_min=0.0:gapopen_std=0.0:gapopen_sum=0.0:gtdb_class_counter=:gtdb_domain_counter=:gtdb_family_counter=:gtdb_genus_counter=:gtdb_order_counter=:gtdb_phylum_counter=:gtdb_species_counter=:heptad_counter=MCP-40H--1||MCP-44H--1:lbd_counter=:length_avg=121.5:length_max=127.0:length_min=116.0:length_std=7.7781745930520225:length_sum=243.0:mismatch_avg=7.5:mismatch_max=11.0:mismatch_min=4.0:mismatch_std=4.949747468305833:mismatch_sum=15.0:name=N149012:qcovhsp_avg=97.65:qcovhsp_max=99.1:qcovhsp_min=96.2:qcovhsp_std=2.0506096654409816:qcovhsp_sum=195.3:qend_avg=124.5:qend_max=132.0:qend_min=117.0:qend_std=10.606601717798213:qend_sum=249.0:qstart_avg=4.0:qstart_max=6.0:qstart_min=2.0:qstart_std=2.8284271247461903:qstart_sum=8.0:ref_name_counter=GB_GCA_902826225.1_protein.faa_CADEED010000003.1_4@PF00015_full_PFAM.630.831--2:scovhsp_avg=60.45:scovhsp_max=63.2:scovhsp_min=57.7:scovhsp_std=3.8890872965260113:scovhsp_sum=120.9:send_avg=150.5:send_max=174.0:send_min=127.0:send_std=33.23401871576773:send_sum=301.0:sstart_avg=30.0:sstart_max=59.0:sstart_min=1.0:sstart_std=41.012193308819754:sstart_sum=60.0],3ac2b688-e18f-4432-8231-4e5dd9820b3b_4@MCPsignal.56.147:5e-09[&&NHX:Sample=rhizpot3:Type=capture:capture_class=c__Moorellia:capture_domain=d__Bacteria:capture_family=f__Moorellaceae:capture_genus=g__Moorella:capture_order=o__Moorellales:capture_phylum=p__Firmicutes_B:capture_species=s__Moorella thermoacetica:heptad=MCP-40H])0:1.3e-08[&&NHX:Sample_counter=rhizpot1--1||rhizpot2--1||rhizpot3--1:Type_counter=capture--3:besthit_avg=93.94999999999999:besthit_max=96.6:besthit_min=91.3:besthit_std=3.7476659402887:besthit_sum=187.89999999999998:bitscore_avg=196.5:bitscore_max=202.0:bitscore_min=191.0:bitscore_std=7.7781745930520225:bitscore_sum=393.0:capture_class_counter=c__Alphaproteobacteria--1||c__Moorellia--1||c__Synergistia--1:capture_domain_counter=d__Bacteria--3:capture_family_counter=f__Aminobacteriaceae--1||f__Beijerinckiaceae--1||f__Moorellaceae--1:capture_genus_counter=g__JAAYOR01--1||g__Methylobacterium--1||g__Moorella--1:capture_order_counter=o__Moorellales--1||o__Rhizobiales--1||o__Synergistales--1:capture_phylum_counter=p__Firmicutes_B--1||p__Proteobacteria--1||p__Synergistota--1:capture_species_counter=s__JAAYOR01 sp012520235--1||s__Methylobacterium thiocyanatum--1||s__Moorella thermoacetica--1:evalue_avg=4.33544e-63:evalue_max=8.67e-63:evalue_min=8.8e-67:evalue_std=6.129993538919923e-63:evalue_sum=8.67088e-63:gapopen_avg=0.0:gapopen_max=0.0:gapopen_min=0.0:gapopen_std=0.0:gapopen_sum=0.0:gtdb_class_counter=:gtdb_domain_counter=:gtdb_family_counter=:gtdb_genus_counter=:gtdb_order_counter=:gtdb_phylum_counter=:gtdb_species_counter=:heptad_counter=MCP-40H--2||MCP-44H--1:lbd_counter=:length_avg=121.5:length_max=127.0:length_min=116.0:length_std=7.7781745930520225:length_sum=243.0:mismatch_avg=7.5:mismatch_max=11.0:mismatch_min=4.0:mismatch_std=4.949747468305833:mismatch_sum=15.0:name=N149014:qcovhsp_avg=97.65:qcovhsp_max=99.1:qcovhsp_min=96.2:qcovhsp_std=2.0506096654409816:qcovhsp_sum=195.3:qend_avg=124.5:qend_max=132.0:qend_min=117.0:qend_std=10.606601717798213:qend_sum=249.0:qstart_avg=4.0:qstart_max=6.0:qstart_min=2.0:qstart_std=2.8284271247461903:qstart_sum=8.0:ref_name_counter=GB_GCA_902826225.1_protein.faa_CADEED010000003.1_4@PF00015_full_PFAM.630.831--2:scovhsp_avg=60.45:scovhsp_max=63.2:scovhsp_min=57.7:scovhsp_std=3.8890872965260113:scovhsp_sum=120.9:send_avg=150.5:send_max=174.0:send_min=127.0:send_std=33.23401871576773:send_sum=301.0:sstart_avg=30.0:sstart_max=59.0:sstart_min=1.0:sstart_std=41.012193308819754:sstart_sum=60.0])0.358:0.00643466[&&NHX:Sample_counter=rhizpot1--1||rhizpot2--1||rhizpot3--1:Type_counter=capture--3:besthit_avg=93.94999999999999:besthit_max=96.6:besthit_min=91.3:besthit_std=3.7476659402887:besthit_sum=187.89999999999998:bitscore_avg=196.5:bitscore_max=202.0:bitscore_min=191.0:bitscore_std=7.7781745930520225:bitscore_sum=393.0:capture_class_counter=c__Alphaproteobacteria--1||c__Moorellia--1||c__Synergistia--1:capture_domain_counter=d__Bacteria--3:capture_family_counter=f__Aminobacteriaceae--1||f__Beijerinckiaceae--1||f__Moorellaceae--1:capture_genus_counter=g__JAAYOR01--1||g__Methylobacterium--1||g__Moorella--1:capture_order_counter=o__Moorellales--1||o__Rhizobiales--1||o__Synergistales--1:capture_phylum_counter=p__Firmicutes_B--1||p__Proteobacteria--1||p__Synergistota--1:capture_species_counter=s__JAAYOR01 sp012520235--1||s__Methylobacterium thiocyanatum--1||s__Moorella thermoacetica--1:evalue_avg=4.33544e-63:evalue_max=8.67e-63:evalue_min=8.8e-67:evalue_std=6.129993538919923e-63:evalue_sum=8.67088e-63:gapopen_avg=0.0:gapopen_max=0.0:gapopen_min=0.0:gapopen_std=0.0:gapopen_sum=0.0:gtdb_class_counter=:gtdb_domain_counter=:gtdb_family_counter=:gtdb_genus_counter=:gtdb_order_counter=:gtdb_phylum_counter=:gtdb_species_counter=:heptad_counter=MCP-40H--2||MCP-44H--1:lbd_counter=:length_avg=121.5:length_max=127.0:length_min=116.0:length_std=7.7781745930520225:length_sum=243.0:mismatch_avg=7.5:mismatch_max=11.0:mismatch_min=4.0:mismatch_std=4.949747468305833:mismatch_sum=15.0:name=N149015:qcovhsp_avg=97.65:qcovhsp_max=99.1:qcovhsp_min=96.2:qcovhsp_std=2.0506096654409816:qcovhsp_sum=195.3:qend_avg=124.5:qend_max=132.0:qend_min=117.0:qend_std=10.606601717798213:qend_sum=249.0:qstart_avg=4.0:qstart_max=6.0:qstart_min=2.0:qstart_std=2.8284271247461903:qstart_sum=8.0:ref_name_counter=GB_GCA_902826225.1_protein.faa_CADEED010000003.1_4@PF00015_full_PFAM.630.831--2:scovhsp_avg=60.45:scovhsp_max=63.2:scovhsp_min=57.7:scovhsp_std=3.8890872965260113:scovhsp_sum=120.9:send_avg=150.5:send_max=174.0:send_min=127.0:send_std=33.23401871576773:send_sum=301.0:sstart_avg=30.0:sstart_max=59.0:sstart_min=1.0:sstart_std=41.012193308819754:sstart_sum=60.0],(2f67c3b5-83b6-4779-9c38-8b5b60cfa597_4@MCPsignal.210.361:0.00977658[&&NHX:Sample=rhizpot1:Type=capture:besthit=94.5:bitscore=239.0:capture_class=c__Gammaproteobacteria:capture_domain=d__Bacteria:capture_family=f__Shewanellaceae:capture_genus=g__Shewanella:capture_order=o__Enterobacterales:capture_phylum=p__Proteobacteria:capture_species=s__Shewanella baltica:evalue=2.33e-81:gapopen=0.0:heptad=MCP-40H:length=146.0:mismatch=8.0:qcovhsp=96.7:qend=151.0:qstart=6.0:ref_name=GB_GCA_902826225.1_protein.faa_CADEED010000003.1_4@PF00015_full_PFAM.630.831:scovhsp=72.6:send=146.0:sstart=1.0],((f2a66b87-ef0c-4e42-bf1d-84021feaf6ed_3@MCPsignal.138.277:0.0222658[&&NHX:Sample=rhizpot1:Type=capture:besthit=91.8:bitscore=209.0:capture_class=c__Gammaproteobacteria:capture_domain=d__Bacteria:capture_family=f__Burkholderiaceae:capture_genus=g__Massilia:capture_order=o__Burkholderiales:capture_phylum=p__Proteobacteria:capture_species=s__Massilia aurea_A:evalue=1.06e-69:gapopen=1.0:heptad=MCP-44H:length=134.0:mismatch=10.0:qcovhsp=96.4:qend=139.0:qstart=6.0:ref_name=GB_GCA_902826225.1_protein.faa_CADEED010000003.1_4@PF00015_full_PFAM.630.831:scovhsp=66.2:send=133.0:sstart=1.0],b0065194-455f-46d2-8706-77459115b8de_6@MCPsignal.185.252:5e-09[&&NHX:Sample=rhizpot1:Type=capture:capture_class=c__Alphaproteobacteria:capture_domain=d__Bacteria:capture_family=f__Beijerinckiaceae:capture_genus=g__Methylobacterium:capture_order=o__Rhizobiales:capture_phylum=p__Proteobacteria:capture_species=s__Methylobacterium thiocyanatum:heptad=MCP-44H])0:5e-09[&&NHX:Sample_counter=rhizpot1--2:Type_counter=capture--2:besthit_avg=91.8:besthit_max=91.8:besthit_min=91.8:besthit_std=0:besthit_sum=91.8:bitscore_avg=209.0:bitscore_max=209.0:bitscore_min=209.0:bitscore_std=0:bitscore_sum=209.0:capture_class_counter=c__Alphaproteobacteria--1||c__Gammaproteobacteria--1:capture_domain_counter=d__Bacteria--2:capture_family_counter=f__Beijerinckiaceae--1||f__Burkholderiaceae--1:capture_genus_counter=g__Massilia--1||g__Methylobacterium--1:capture_order_counter=o__Burkholderiales--1||o__Rhizobiales--1:capture_phylum_counter=p__Proteobacteria--2:capture_species_counter=s__Massilia aurea_A--1||s__Methylobacterium thiocyanatum--1:evalue_avg=1.06e-69:evalue_max=1.06e-69:evalue_min=1.06e-69:evalue_std=0:evalue_sum=1.06e-69:gapopen_avg=1.0:gapopen_max=1.0:gapopen_min=1.0:gapopen_std=0:gapopen_sum=1.0:gtdb_class_counter=:gtdb_domain_counter=:gtdb_family_counter=:gtdb_genus_counter=:gtdb_order_counter=:gtdb_phylum_counter=:gtdb_species_counter=:heptad_counter=MCP-44H--2:lbd_counter=:length_avg=134.0:length_max=134.0:length_min=134.0:length_std=0:length_sum=134.0:mismatch_avg=10.0:mismatch_max=10.0:mismatch_min=10.0:mismatch_std=0:mismatch_sum=10.0:name=N149019:qcovhsp_avg=96.4:qcovhsp_max=96.4:qcovhsp_min=96.4:qcovhsp_std=0:qcovhsp_sum=96.4:qend_avg=139.0:qend_max=139.0:qend_min=139.0:qend_std=0:qend_sum=139.0:qstart_avg=6.0:qstart_max=6.0:qstart_min=6.0:qstart_std=0:qstart_sum=6.0:ref_name_counter=GB_GCA_902826225.1_protein.faa_CADEED010000003.1_4@PF00015_full_PFAM.630.831--1:scovhsp_avg=66.2:scovhsp_max=66.2:scovhsp_min=66.2:scovhsp_std=0:scovhsp_sum=66.2:send_avg=133.0:send_max=133.0:send_min=133.0:send_std=0:send_sum=133.0:sstart_avg=1.0:sstart_max=1.0:sstart_min=1.0:sstart_std=0:sstart_sum=1.0],(3478b737-1ce8-4186-a732-8d33c638c28c_2@MCPsignal.430.557:0.00649473[&&NHX:Sample=rhizpot1:Type=capture:besthit=94.4:bitscore=207.0:capture_class=c__Gammaproteobacteria:capture_domain=d__Bacteria:capture_family=f__Burkholderiaceae:capture_genus=g__Paraburkholderia:capture_order=o__Burkholderiales:capture_phylum=p__Proteobacteria:capture_species=s__Paraburkholderia sp905220835:evalue=3.77e-69:gapopen=0.0:heptad=MCP-40H:length=126.0:mismatch=7.0:qcovhsp=99.2:qend=127.0:qstart=2.0:ref_name=GB_GCA_902826225.1_protein.faa_CADEED010000003.1_4@PF00015_full_PFAM.630.831:scovhsp=62.7:send=174.0:sstart=49.0],81c48394-6674-46a9-93c8-d559f708aabf_4@MCPsignal.481.648:5e-09[&&NHX:Sample=rhizpot1:Type=capture:besthit=94.6:bitscore=278.0:capture_class=c__Gammaproteobacteria:capture_domain=d__Bacteria:capture_family=f__Burkholderiaceae:capture_genus=g__Massilia:capture_order=o__Burkholderiales:capture_phylum=p__Proteobacteria:capture_species=s__Massilia aurea_A:evalue=3.76e-96:gapopen=0.0:heptad=MCP-40H:length=167.0:mismatch=9.0:qcovhsp=100.0:qend=167.0:qstart=1.0:ref_name=GB_GCA_902826225.1_protein.faa_CADEED010000003.1_4@PF00015_full_PFAM.630.831:scovhsp=83.1:send=174.0:sstart=8.0])0:5e-09[&&NHX:Sample_counter=rhizpot1--2:Type_counter=capture--2:besthit_avg=94.5:besthit_max=94.6:besthit_min=94.4:besthit_std=0.14142135623730148:besthit_sum=189.0:bitscore_avg=242.5:bitscore_max=278.0:bitscore_min=207.0:bitscore_std=50.204581464244875:bitscore_sum=485.0:capture_class_counter=c__Gammaproteobacteria--2:capture_domain_counter=d__Bacteria--2:capture_family_counter=f__Burkholderiaceae--2:capture_genus_counter=g__Massilia--1||g__Paraburkholderia--1:capture_order_counter=o__Burkholderiales--2:capture_phylum_counter=p__Proteobacteria--2:capture_species_counter=s__Massilia aurea_A--1||s__Paraburkholderia sp905220835--1:evalue_avg=1.885e-69:evalue_max=3.77e-69:evalue_min=3.76e-96:evalue_std=2.6657925650732843e-69:evalue_sum=3.77e-69:gapopen_avg=0.0:gapopen_max=0.0:gapopen_min=0.0:gapopen_std=0.0:gapopen_sum=0.0:gtdb_class_counter=:gtdb_domain_counter=:gtdb_family_counter=:gtdb_genus_counter=:gtdb_order_counter=:gtdb_phylum_counter=:gtdb_species_counter=:heptad_counter=MCP-40H--2:lbd_counter=:length_avg=146.5:length_max=167.0:length_min=126.0:length_std=28.991378028648448:length_sum=293.0:mismatch_avg=8.0:mismatch_max=9.0:mismatch_min=7.0:mismatch_std=1.4142135623730951:mismatch_sum=16.0:name=N149022:qcovhsp_avg=99.6:qcovhsp_max=100.0:qcovhsp_min=99.2:qcovhsp_std=0.565685424949236:qcovhsp_sum=199.2:qend_avg=147.0:qend_max=167.0:qend_min=127.0:qend_std=28.284271247461902:qend_sum=294.0:qstart_avg=1.5:qstart_max=2.0:qstart_min=1.0:qstart_std=0.7071067811865476:qstart_sum=3.0:ref_name_counter=GB_GCA_902826225.1_protein.faa_CADEED010000003.1_4@PF00015_full_PFAM.630.831--2:scovhsp_avg=72.9:scovhsp_max=83.1:scovhsp_min=62.7:scovhsp_std=14.424978336205562:scovhsp_sum=145.8:send_avg=174.0:send_max=174.0:send_min=174.0:send_std=0.0:send_sum=348.0:sstart_avg=28.5:sstart_max=49.0:sstart_min=8.0:sstart_std=28.991378028648448:sstart_sum=57.0])0.745:0.0111047[&&NHX:Sample_counter=rhizpot1--4:Type_counter=capture--4:besthit_avg=93.59999999999998:besthit_max=94.6:besthit_min=91.8:besthit_std=1.5620499351813322:besthit_sum=280.79999999999995:bitscore_avg=231.33333333333334:bitscore_max=278.0:bitscore_min=207.0:bitscore_std=40.42688874169435:bitscore_sum=694.0:capture_class_counter=c__Alphaproteobacteria--1||c__Gammaproteobacteria--3:capture_domain_counter=d__Bacteria--4:capture_family_counter=f__Beijerinckiaceae--1||f__Burkholderiaceae--3:capture_genus_counter=g__Massilia--2||g__Methylobacterium--1||g__Paraburkholderia--1:capture_order_counter=o__Burkholderiales--3||o__Rhizobiales--1:capture_phylum_counter=p__Proteobacteria--4:capture_species_counter=s__Massilia aurea_A--2||s__Methylobacterium thiocyanatum--1||s__Paraburkholderia sp905220835--1:evalue_avg=1.61e-69:evalue_max=3.77e-69:evalue_min=3.76e-96:evalue_std=1.9442479265772665e-69:evalue_sum=4.83e-69:gapopen_avg=0.3333333333333333:gapopen_max=1.0:gapopen_min=0.0:gapopen_std=0.5773502691896258:gapopen_sum=1.0:gtdb_class_counter=:gtdb_domain_counter=:gtdb_family_counter=:gtdb_genus_counter=:gtdb_order_counter=:gtdb_phylum_counter=:gtdb_species_counter=:heptad_counter=MCP-40H--2||MCP-44H--2:lbd_counter=:length_avg=142.33333333333334:length_max=167.0:length_min=126.0:length_std=21.733231083604053:length_sum=427.0:mismatch_avg=8.666666666666666:mismatch_max=10.0:mismatch_min=7.0:mismatch_std=1.5275252316519468:mismatch_sum=26.0:name=N149023:qcovhsp_avg=98.53333333333335:qcovhsp_max=100.0:qcovhsp_min=96.4:qcovhsp_std=1.8903262505010408:qcovhsp_sum=295.6:qend_avg=144.33333333333334:qend_max=167.0:qend_min=127.0:qend_std=20.526405757787536:qend_sum=433.0:qstart_avg=3.0:qstart_max=6.0:qstart_min=1.0:qstart_std=2.6457513110645907:qstart_sum=9.0:ref_name_counter=GB_GCA_902826225.1_protein.faa_CADEED010000003.1_4@PF00015_full_PFAM.630.831--3:scovhsp_avg=70.66666666666667:scovhsp_max=83.1:scovhsp_min=62.7:scovhsp_std=10.908864896648652:scovhsp_sum=212.0:send_avg=160.33333333333334:send_max=174.0:send_min=133.0:send_std=23.671361036774655:send_sum=481.0:sstart_avg=19.333333333333332:sstart_max=49.0:sstart_min=1.0:sstart_std=25.92939130279254:sstart_sum=58.0])0.766:0.00551598[&&NHX:Sample_counter=rhizpot1--5:Type_counter=capture--5:besthit_avg=93.82499999999999:besthit_max=94.6:besthit_min=91.8:besthit_std=1.3524668819112244:besthit_sum=375.29999999999995:bitscore_avg=233.25:bitscore_max=278.0:bitscore_min=207.0:bitscore_std=33.23025729662652:bitscore_sum=933.0:capture_class_counter=c__Alphaproteobacteria--1||c__Gammaproteobacteria--4:capture_domain_counter=d__Bacteria--5:capture_family_counter=f__Beijerinckiaceae--1||f__Burkholderiaceae--3||f__Shewanellaceae--1:capture_genus_counter=g__Massilia--2||g__Methylobacterium--1||g__Paraburkholderia--1||g__Shewanella--1:capture_order_counter=o__Burkholderiales--3||o__Enterobacterales--1||o__Rhizobiales--1:capture_phylum_counter=p__Proteobacteria--5:capture_species_counter=s__Massilia aurea_A--2||s__Methylobacterium thiocyanatum--1||s__Paraburkholderia sp905220835--1||s__Shewanella baltica--1:evalue_avg=1.2075000000005825e-69:evalue_max=3.77e-69:evalue_min=3.76e-96:evalue_std=1.7799133874053512e-69:evalue_sum=4.83000000000233e-69:gapopen_avg=0.25:gapopen_max=1.0:gapopen_min=0.0:gapopen_std=0.5:gapopen_sum=1.0:gtdb_class_counter=:gtdb_domain_counter=:gtdb_family_counter=:gtdb_genus_counter=:gtdb_order_counter=:gtdb_phylum_counter=:gtdb_species_counter=:heptad_counter=MCP-40H--3||MCP-44H--2:lbd_counter=:length_avg=143.25:length_max=167.0:length_min=126.0:length_std=17.839562774911272:length_sum=573.0:mismatch_avg=8.5:mismatch_max=10.0:mismatch_min=7.0:mismatch_std=1.2909944487358056:mismatch_sum=34.0:name=N149024:qcovhsp_avg=98.075:qcovhsp_max=100.0:qcovhsp_min=96.4:qcovhsp_std=1.7951323071016223:qcovhsp_sum=392.3:qend_avg=146.0:qend_max=167.0:qend_min=127.0:qend_std=17.08800749063506:qend_sum=584.0:qstart_avg=3.75:qstart_max=6.0:qstart_min=1.0:qstart_std=2.6299556396765835:qstart_sum=15.0:ref_name_counter=GB_GCA_902826225.1_protein.faa_CADEED010000003.1_4@PF00015_full_PFAM.630.831--4:scovhsp_avg=71.15:scovhsp_max=83.1:scovhsp_min=62.7:scovhsp_std=8.959352655186642:scovhsp_sum=284.6:send_avg=156.75:send_max=174.0:send_min=133.0:send_std=20.61350689879494:send_sum=627.0:sstart_avg=14.75:sstart_max=49.0:sstart_min=1.0:sstart_std=23.070543990118654:sstart_sum=59.0])0.894:0.0120208[&&NHX:Sample_counter=rhizpot1--6||rhizpot2--1||rhizpot3--1:Type_counter=capture--8:besthit_avg=93.86666666666666:besthit_max=96.6:besthit_min=91.3:besthit_std=1.977540560056017:besthit_sum=563.1999999999999:bitscore_avg=221.0:bitscore_max=278.0:bitscore_min=191.0:bitscore_std=32.16830738475371:bitscore_sum=1326.0:capture_class_counter=c__Alphaproteobacteria--2||c__Gammaproteobacteria--4||c__Moorellia--1||c__Synergistia--1:capture_domain_counter=d__Bacteria--8:capture_family_counter=f__Aminobacteriaceae--1||f__Beijerinckiaceae--2||f__Burkholderiaceae--3||f__Moorellaceae--1||f__Shewanellaceae--1:capture_genus_counter=g__JAAYOR01--1||g__Massilia--2||g__Methylobacterium--2||g__Moorella--1||g__Paraburkholderia--1||g__Shewanella--1:capture_order_counter=o__Burkholderiales--3||o__Enterobacterales--1||o__Moorellales--1||o__Rhizobiales--2||o__Synergistales--1:capture_phylum_counter=p__Firmicutes_B--1||p__Proteobacteria--6||p__Synergistota--1:capture_species_counter=s__JAAYOR01 sp012520235--1||s__Massilia aurea_A--2||s__Methylobacterium thiocyanatum--2||s__Moorella thermoacetica--1||s__Paraburkholderia sp905220835--1||s__Shewanella baltica--1:evalue_avg=1.4451474716666665e-63:evalue_max=8.67e-63:evalue_min=3.76e-96:evalue_std=3.5394404497103205e-63:evalue_sum=8.67088483e-63:gapopen_avg=0.16666666666666666:gapopen_max=1.0:gapopen_min=0.0:gapopen_std=0.408248290463863:gapopen_sum=1.0:gtdb_class_counter=:gtdb_domain_counter=:gtdb_family_counter=:gtdb_genus_counter=:gtdb_order_counter=:gtdb_phylum_counter=:gtdb_species_counter=:heptad_counter=MCP-40H--5||MCP-44H--3:lbd_counter=:length_avg=136.0:length_max=167.0:length_min=116.0:length_std=18.143869488066763:length_sum=816.0:mismatch_avg=8.166666666666666:mismatch_max=11.0:mismatch_min=4.0:mismatch_std=2.4832774042918904:mismatch_sum=49.0:name=N149025:qcovhsp_avg=97.93333333333332:qcovhsp_max=100.0:qcovhsp_min=96.2:qcovhsp_std=1.6800793632048037:qcovhsp_sum=587.5999999999999:qend_avg=138.83333333333334:qend_max=167.0:qend_min=117.0:qend_std=17.915542600397753:qend_sum=833.0:qstart_avg=3.8333333333333335:qstart_max=6.0:qstart_min=1.0:qstart_std=2.401388487243717:qstart_sum=23.0:ref_name_counter=GB_GCA_902826225.1_protein.faa_CADEED010000003.1_4@PF00015_full_PFAM.630.831--6:scovhsp_avg=67.58333333333333:scovhsp_max=83.1:scovhsp_min=57.7:scovhsp_std=9.039782445759776:scovhsp_sum=405.5:send_avg=154.66666666666666:send_max=174.0:send_min=127.0:send_std=22.051454978451346:send_sum=928.0:sstart_avg=19.833333333333332:sstart_max=59.0:sstart_min=1.0:sstart_std=26.791167698826914:sstart_sum=119.0])0.376:0.00394873[&&NHX:Sample_counter=rhizpot1--14||rhizpot2--3||rhizpot3--4||rhiztom1--1:Type_counter=capture--22:besthit_avg=95.00588235294119:besthit_max=98.3:besthit_min=91.3:besthit_std=1.9191373674893935:besthit_sum=1615.1000000000001:bitscore_avg=228.47058823529412:bitscore_max=286.0:bitscore_min=188.0:bitscore_std=35.49492507221776:bitscore_sum=3884.0:capture_class_counter=c__Alphaproteobacteria--4||c__Desulfobacteria--1||c__Gammaproteobacteria--11||c__Gemmatimonadetes--1||c__Moorellia--3||c__Synergistia--1||c__UBA796--1:capture_domain_counter=d__Bacteria--22:capture_family_counter=f__Aminobacteriaceae--1||f__Beijerinckiaceae--2||f__Burkholderiaceae--7||f__Gemmatimonadaceae--1||f__JAABTS01--1||f__Moorellaceae--3||f__Pseudomonadaceae--1||f__Rhodocyclaceae--1||f__SXON01--1||f__Shewanellaceae--1||f__Sphingomonadaceae--1||f__Xanthobacteraceae--1||f__Xanthomonadaceae--1:capture_genus_counter=g__Gemmatimonas--1||g__JAABTS01--1||g__JAAYOR01--1||g__Luteimonas--1||g__Massilia--5||g__Methylobacterium--2||g__Moorella--3||g__Paraburkholderia--2||g__Pseudomonas_E--1||g__Rhodopseudomonas--1||g__SXON01--1||g__Shewanella--1||g__Sphingobium--1||g__Thauera--1:capture_order_counter=o__Burkholderiales--8||o__Desulfobacterales--1||o__Enterobacterales--1||o__Gemmatimonadales--1||o__Moorellales--3||o__Pseudomonadales--1||o__Rhizobiales--3||o__Sphingomonadales--1||o__Synergistales--1||o__UBA796--1||o__Xanthomonadales--1:capture_phylum_counter=p__Desulfobacterota--1||p__Firmicutes_B--3||p__Gemmatimonadota--1||p__Myxococcota_A--1||p__Proteobacteria--15||p__Synergistota--1:capture_species_counter=s__Gemmatimonas sp002483225--1||s__JAABTS01 sp011389735--1||s__JAAYOR01 sp012520235--1||s__Luteimonas sp016774335--1||s__Massilia aurea_A--5||s__Methylobacterium thiocyanatum--2||s__Moorella thermoacetica--3||s__Paraburkholderia fungorum_B--1||s__Paraburkholderia sp905220835--1||s__Pseudomonas_E graminis--1||s__Rhodopseudomonas palustris_F--1||s__SXON01 sp903921785--1||s__Shewanella baltica--1||s__Sphingobium sp001556865--1||s__Thauera linaloolentis--1:evalue_avg=5.53316381479647e-63:evalue_max=8.53e-62:evalue_min=2.71e-99:evalue_std=2.0662151489984465e-62:evalue_sum=9.406378485153999e-62:gapopen_avg=0.17647058823529413:gapopen_max=2.0:gapopen_min=0.0:gapopen_std=0.5285941398709244:gapopen_sum=3.0:gtdb_class_counter=:gtdb_domain_counter=:gtdb_family_counter=:gtdb_genus_counter=:gtdb_order_counter=:gtdb_phylum_counter=:gtdb_species_counter=:heptad_counter=MCP-24H--1||MCP-40H--14||MCP-44H--7:lbd_counter=:length_avg=139.76470588235293:length_max=175.0:length_min=113.0:length_std=23.058429618484176:length_sum=2376.0:mismatch_avg=6.882352941176471:mismatch_max=11.0:mismatch_min=2.0:mismatch_std=2.6665134759920224:mismatch_sum=117.0:name=N149026:qcovhsp_avg=97.92941176470588:qcovhsp_max=100.0:qcovhsp_min=95.3:qcovhsp_std=1.8002655032947061:qcovhsp_sum=1664.8:qend_avg=142.58823529411765:qend_max=180.0:qend_min=113.0:qend_std=24.36457167571752:qend_sum=2424.0:qstart_avg=4.0:qstart_max=9.0:qstart_min=1.0:qstart_std=2.669269563007828:qstart_sum=68.0:ref_name_counter=GB_GCA_902826225.1_protein.faa_CADEED010000003.1_4@PF00015_full_PFAM.630.831--17:scovhsp_avg=69.51176470588236:scovhsp_max=87.1:scovhsp_min=56.2:scovhsp_std=11.491077101002169:scovhsp_sum=1181.7:send_avg=155.64705882352942:send_max=180.0:send_min=124.0:send_std=21.133330240613372:send_sum=2646.0:sstart_avg=16.941176470588236:sstart_max=59.0:sstart_min=1.0:sstart_std=22.086394534405382:sstart_sum=288.0],(c48aa8b6-0570-483b-b481-379e08f3efbd_3@MCPsignal.154.308:0.0211416[&&NHX:Sample=rhizpot3:Type=capture:besthit=94.2:bitscore=252.0:capture_class=c__Gammaproteobacteria:capture_domain=d__Bacteria:capture_family=f__Burkholderiaceae:capture_genus=g__Caldimonas:capture_order=o__Burkholderiales:capture_phylum=p__Proteobacteria:capture_species=s__Caldimonas manganoxidans:evalue=2.5e-86:gapopen=0.0:heptad=MCP-44H:length=154.0:mismatch=9.0:qcovhsp=100.0:qend=154.0:qstart=1.0:ref_name=GB_GCA_902826225.1_protein.faa_CADEED010000003.1_4@PF00015_full_PFAM.630.831:scovhsp=76.6:send=175.0:sstart=22.0],(9d76d5c7-1dfd-4e9f-8dcc-84402ff5092c_4@MCPsignal.19.128:0.0354193[&&NHX:Sample=rhizpot2:Type=capture:besthit=94.3:bitscore=177.0:capture_class=c__Gammaproteobacteria:capture_domain=d__Bacteria:capture_family=f__Oleiphilaceae:capture_genus=g__Mangrovitalea:capture_order=o__Pseudomonadales:capture_phylum=p__Proteobacteria:capture_species=s__Mangrovitalea sediminis:evalue=1.3e-57:gapopen=0.0:heptad=MCP-44H:length=106.0:mismatch=6.0:qcovhsp=97.2:qend=109.0:qstart=4.0:ref_name=GB_GCA_902826225.1_protein.faa_CADEED010000003.1_4@PF00015_full_PFAM.630.831:scovhsp=52.7:send=137.0:sstart=32.0],1cffab45-053b-464e-9bea-78d258e45f7b_5@MCPsignal.152.302:0.00990926[&&NHX:Sample=rhizpot3:Type=capture:besthit=93.8:bitscore=233.0:capture_class=c__Gammaproteobacteria:capture_domain=d__Bacteria:capture_family=f__Burkholderiaceae:capture_genus=g__Methylibium:capture_order=o__Burkholderiales:capture_phylum=p__Proteobacteria:capture_species=s__Methylibium sp902826655:evalue=1.23e-78:gapopen=0.0:heptad=MCP-40H:length=145.0:mismatch=9.0:qcovhsp=96.7:qend=150.0:qstart=6.0:ref_name=GB_GCA_902826225.1_protein.faa_CADEED010000003.1_4@PF00015_full_PFAM.630.831:scovhsp=72.1:send=145.0:sstart=1.0])0.773:0.00497756[&&NHX:Sample_counter=rhizpot2--1||rhizpot3--1:Type_counter=capture--2:besthit_avg=94.05:besthit_max=94.3:besthit_min=93.8:besthit_std=0.3535533905932738:besthit_sum=188.1:bitscore_avg=205.0:bitscore_max=233.0:bitscore_min=177.0:bitscore_std=39.59797974644666:bitscore_sum=410.0:capture_class_counter=c__Gammaproteobacteria--2:capture_domain_counter=d__Bacteria--2:capture_family_counter=f__Burkholderiaceae--1||f__Oleiphilaceae--1:capture_genus_counter=g__Mangrovitalea--1||g__Methylibium--1:capture_order_counter=o__Burkholderiales--1||o__Pseudomonadales--1:capture_phylum_counter=p__Proteobacteria--2:capture_species_counter=s__Mangrovitalea sediminis--1||s__Methylibium sp902826655--1:evalue_avg=6.5e-58:evalue_max=1.3e-57:evalue_min=1.23e-78:evalue_std=9.192388155425117e-58:evalue_sum=1.3e-57:gapopen_avg=0.0:gapopen_max=0.0:gapopen_min=0.0:gapopen_std=0.0:gapopen_sum=0.0:gtdb_class_counter=:gtdb_domain_counter=:gtdb_family_counter=:gtdb_genus_counter=:gtdb_order_counter=:gtdb_phylum_counter=:gtdb_species_counter=:heptad_counter=MCP-40H--1||MCP-44H--1:lbd_counter=:length_avg=125.5:length_max=145.0:length_min=106.0:length_std=27.577164466275352:length_sum=251.0:mismatch_avg=7.5:mismatch_max=9.0:mismatch_min=6.0:mismatch_std=2.1213203435596424:mismatch_sum=15.0:name=N149030:qcovhsp_avg=96.95:qcovhsp_max=97.2:qcovhsp_min=96.7:qcovhsp_std=0.3535533905932738:qcovhsp_sum=193.9:qend_avg=129.5:qend_max=150.0:qend_min=109.0:qend_std=28.991378028648448:qend_sum=259.0:qstart_avg=5.0:qstart_max=6.0:qstart_min=4.0:qstart_std=1.4142135623730951:qstart_sum=10.0:ref_name_counter=GB_GCA_902826225.1_protein.faa_CADEED010000003.1_4@PF00015_full_PFAM.630.831--2:scovhsp_avg=62.4:scovhsp_max=72.1:scovhsp_min=52.7:scovhsp_std=13.717871555019016:scovhsp_sum=124.8:send_avg=141.0:send_max=145.0:send_min=137.0:send_std=5.656854249492381:send_sum=282.0:sstart_avg=16.5:sstart_max=32.0:sstart_min=1.0:sstart_std=21.920310216782973:sstart_sum=33.0])0:5e-09[&&NHX:Sample_counter=rhizpot2--1||rhizpot3--2:Type_counter=capture--3:besthit_avg=94.10000000000001:besthit_max=94.3:besthit_min=93.8:besthit_std=0.26457513110646014:besthit_sum=282.3:bitscore_avg=220.66666666666666:bitscore_max=252.0:bitscore_min=177.0:bitscore_std=38.991452054691855:bitscore_sum=662.0:capture_class_counter=c__Gammaproteobacteria--3:capture_domain_counter=d__Bacteria--3:capture_family_counter=f__Burkholderiaceae--2||f__Oleiphilaceae--1:capture_genus_counter=g__Caldimonas--1||g__Mangrovitalea--1||g__Methylibium--1:capture_order_counter=o__Burkholderiales--2||o__Pseudomonadales--1:capture_phylum_counter=p__Proteobacteria--3:capture_species_counter=s__Caldimonas manganoxidans--1||s__Mangrovitalea sediminis--1||s__Methylibium sp902826655--1:evalue_avg=4.333333333333333e-58:evalue_max=1.3e-57:evalue_min=2.5e-86:evalue_std=7.505553499465135e-58:evalue_sum=1.3e-57:gapopen_avg=0.0:gapopen_max=0.0:gapopen_min=0.0:gapopen_std=0.0:gapopen_sum=0.0:gtdb_class_counter=:gtdb_domain_counter=:gtdb_family_counter=:gtdb_genus_counter=:gtdb_order_counter=:gtdb_phylum_counter=:gtdb_species_counter=:heptad_counter=MCP-40H--1||MCP-44H--2:lbd_counter=:length_avg=135.0:length_max=154.0:length_min=106.0:length_std=25.514701644346147:length_sum=405.0:mismatch_avg=8.0:mismatch_max=9.0:mismatch_min=6.0:mismatch_std=1.7320508075688772:mismatch_sum=24.0:name=N149031:qcovhsp_avg=97.96666666666665:qcovhsp_max=100.0:qcovhsp_min=96.7:qcovhsp_std=1.7785762095938784:qcovhsp_sum=293.9:qend_avg=137.66666666666666:qend_max=154.0:qend_min=109.0:qend_std=24.906491790963525:qend_sum=413.0:qstart_avg=3.6666666666666665:qstart_max=6.0:qstart_min=1.0:qstart_std=2.5166114784235836:qstart_sum=11.0:ref_name_counter=GB_GCA_902826225.1_protein.faa_CADEED010000003.1_4@PF00015_full_PFAM.630.831--3:scovhsp_avg=67.13333333333333:scovhsp_max=76.6:scovhsp_min=52.7:scovhsp_std=12.700524923534982:scovhsp_sum=201.39999999999998:send_avg=152.33333333333334:send_max=175.0:send_min=137.0:send_std=20.033305601755625:send_sum=457.0:sstart_avg=18.333333333333332:sstart_max=32.0:sstart_min=1.0:sstart_std=15.821925715074423:sstart_sum=55.0])0.963:0.0221485[&&NHX:Sample_counter=rhizpot1--14||rhizpot2--4||rhizpot3--6||rhiztom1--1:Type_counter=capture--25:besthit_avg=94.86999999999999:besthit_max=98.3:besthit_min=91.3:besthit_std=1.7941718511834222:besthit_sum=1897.3999999999999:bitscore_avg=227.3:bitscore_max=286.0:bitscore_min=177.0:bitscore_std=35.05949830007029:bitscore_sum=4546.0:capture_class_counter=c__Alphaproteobacteria--4||c__Desulfobacteria--1||c__Gammaproteobacteria--14||c__Gemmatimonadetes--1||c__Moorellia--3||c__Synergistia--1||c__UBA796--1:capture_domain_counter=d__Bacteria--25:capture_family_counter=f__Aminobacteriaceae--1||f__Beijerinckiaceae--2||f__Burkholderiaceae--9||f__Gemmatimonadaceae--1||f__JAABTS01--1||f__Moorellaceae--3||f__Oleiphilaceae--1||f__Pseudomonadaceae--1||f__Rhodocyclaceae--1||f__SXON01--1||f__Shewanellaceae--1||f__Sphingomonadaceae--1||f__Xanthobacteraceae--1||f__Xanthomonadaceae--1:capture_genus_counter=g__Caldimonas--1||g__Gemmatimonas--1||g__JAABTS01--1||g__JAAYOR01--1||g__Luteimonas--1||g__Mangrovitalea--1||g__Massilia--5||g__Methylibium--1||g__Methylobacterium--2||g__Moorella--3||g__Paraburkholderia--2||g__Pseudomonas_E--1||g__Rhodopseudomonas--1||g__SXON01--1||g__Shewanella--1||g__Sphingobium--1||g__Thauera--1:capture_order_counter=o__Burkholderiales--10||o__Desulfobacterales--1||o__Enterobacterales--1||o__Gemmatimonadales--1||o__Moorellales--3||o__Pseudomonadales--2||o__Rhizobiales--3||o__Sphingomonadales--1||o__Synergistales--1||o__UBA796--1||o__Xanthomonadales--1:capture_phylum_counter=p__Desulfobacterota--1||p__Firmicutes_B--3||p__Gemmatimonadota--1||p__Myxococcota_A--1||p__Proteobacteria--18||p__Synergistota--1:capture_species_counter=s__Caldimonas manganoxidans--1||s__Gemmatimonas sp002483225--1||s__JAABTS01 sp011389735--1||s__JAAYOR01 sp012520235--1||s__Luteimonas sp016774335--1||s__Mangrovitalea sediminis--1||s__Massilia aurea_A--5||s__Methylibium sp902826655--1||s__Methylobacterium thiocyanatum--2||s__Moorella thermoacetica--3||s__Paraburkholderia fungorum_B--1||s__Paraburkholderia sp905220835--1||s__Pseudomonas_E graminis--1||s__Rhodopseudomonas palustris_F--1||s__SXON01 sp903921785--1||s__Shewanella baltica--1||s__Sphingobium sp001556865--1||s__Thauera linaloolentis--1:evalue_avg=6.500470318924258e-59:evalue_max=1.3e-57:evalue_min=2.71e-99:evalue_std=2.9068773068244026e-58:evalue_sum=1.3000940637848515e-57:gapopen_avg=0.15:gapopen_max=2.0:gapopen_min=0.0:gapopen_std=0.4893604849295929:gapopen_sum=3.0:gtdb_class_counter=:gtdb_domain_counter=:gtdb_family_counter=:gtdb_genus_counter=:gtdb_order_counter=:gtdb_phylum_counter=:gtdb_species_counter=:heptad_counter=MCP-24H--1||MCP-40H--15||MCP-44H--9:lbd_counter=:length_avg=139.05:length_max=175.0:length_min=106.0:length_std=22.78844351628116:length_sum=2781.0:mismatch_avg=7.05:mismatch_max=11.0:mismatch_min=2.0:mismatch_std=2.54382637606794:mismatch_sum=141.0:name=N149032:qcovhsp_avg=97.935:qcovhsp_max=100.0:qcovhsp_min=95.3:qcovhsp_std=1.7499699245535922:qcovhsp_sum=1958.7:qend_avg=141.85:qend_max=180.0:qend_min=109.0:qend_std=23.84218949677231:qend_sum=2837.0:qstart_avg=3.95:qstart_max=9.0:qstart_min=1.0:qstart_std=2.584875035155166:qstart_sum=79.0:ref_name_counter=GB_GCA_902826225.1_protein.faa_CADEED010000003.1_4@PF00015_full_PFAM.630.831--20:scovhsp_avg=69.155:scovhsp_max=87.1:scovhsp_min=52.7:scovhsp_std=11.354918943371027:scovhsp_sum=1383.1000000000001:send_avg=155.15:send_max=180.0:send_min=124.0:send_std=20.489470980301846:send_sum=3103.0:sstart_avg=17.15:sstart_max=59.0:sstart_min=1.0:sstart_std=20.91404715546593:sstart_sum=343.0])0.725:0.00367979[&&NHX:Sample_counter=rhizpot1--15||rhizpot2--4||rhizpot3--8||rhiztom1--5||rhiztom2--5||rhiztom3--2:Type_counter=capture--39:besthit_avg=94.18064516129031:besthit_max=98.3:besthit_min=87.3:besthit_std=2.1373534031349317:besthit_sum=2919.6:bitscore_avg=228.70967741935485:bitscore_max=287.0:bitscore_min=177.0:bitscore_std=37.885963582297066:bitscore_sum=7090.0:capture_class_counter=c__Alphaproteobacteria--9||c__Desulfobacteria--1||c__Gammaproteobacteria--19||c__Gemmatimonadetes--1||c__Limnochordia--4||c__Moorellia--3||c__Synergistia--1||c__UBA796--1:capture_domain_counter=d__Bacteria--39:capture_family_counter=f__Aminobacteriaceae--1||f__Beijerinckiaceae--5||f__Burkholderiaceae--12||f__Gemmatimonadaceae--1||f__JAABTS01--1||f__JAAZLZ01--4||f__Moorellaceae--3||f__Oleiphilaceae--1||f__Pseudomonadaceae--1||f__Rhodocyclaceae--2||f__SXON01--1||f__Shewanellaceae--1||f__Sphingomonadaceae--2||f__Xanthobacteraceae--2||f__Xanthomonadaceae--2:capture_genus_counter=g__Accumulibacter--1||g__Bradyrhizobium--1||g__Caldimonas--1||g__Gemmatimonas--1||g__JAABTS01--1||g__JAAYOR01--1||g__JAAZLZ01--4||g__JAFALK01--1||g__Lichenihabitans--3||g__Luteimonas--1||g__Mangrovitalea--1||g__Massilia--6||g__Methylibium--1||g__Methylobacterium--2||g__Moorella--3||g__Paraburkholderia--2||g__Pseudomonas_E--1||g__Pseudoxanthomonas_A--1||g__Rhodoferax--1||g__Rhodopseudomonas--1||g__SXON01--1||g__Shewanella--1||g__Sphingobium--2||g__Thauera--1:capture_order_counter=o__Burkholderiales--14||o__Desulfobacterales--1||o__Enterobacterales--1||o__Gemmatimonadales--1||o__JAAZLZ01--4||o__Moorellales--3||o__Pseudomonadales--2||o__Rhizobiales--7||o__Sphingomonadales--2||o__Synergistales--1||o__UBA796--1||o__Xanthomonadales--2:capture_phylum_counter=p__Desulfobacterota--1||p__Firmicutes_B--3||p__Firmicutes_G--4||p__Gemmatimonadota--1||p__Myxococcota_A--1||p__Proteobacteria--28||p__Synergistota--1:capture_species_counter=s__Accumulibacter phosphatis_H--1||s__Bradyrhizobium sp013178945--1||s__Caldimonas manganoxidans--1||s__Gemmatimonas sp002483225--1||s__JAABTS01 sp011389735--1||s__JAAYOR01 sp012520235--1||s__JAAZLZ01 sp012522085--4||s__JAFALK01 sp019234295--1||s__Lichenihabitans minor--3||s__Luteimonas sp016774335--1||s__Mangrovitalea sediminis--1||s__Massilia aurea_A--6||s__Methylibium sp902826655--1||s__Methylobacterium thiocyanatum--2||s__Moorella thermoacetica--3||s__Paraburkholderia fungorum_B--1||s__Paraburkholderia sp905220835--1||s__Pseudomonas_E graminis--1||s__Pseudoxanthomonas_A sp001427635--1||s__Rhodoferax sp009924455--1||s__Rhodopseudomonas palustris_F--1||s__SXON01 sp903921785--1||s__Shewanella baltica--1||s__Sphingobium sp001556865--2||s__Thauera linaloolentis--1:evalue_avg=4.980819795760973e-59:evalue_max=1.3e-57:evalue_min=1.29e-99:evalue_std=2.343682881601768e-58:evalue_sum=1.5440541366859016e-57:gapopen_avg=0.16129032258064516:gapopen_max=2.0:gapopen_min=0.0:gapopen_std=0.5226071943342271:gapopen_sum=5.0:gtdb_class_counter=:gtdb_domain_counter=:gtdb_family_counter=:gtdb_genus_counter=:gtdb_order_counter=:gtdb_phylum_counter=:gtdb_species_counter=:heptad_counter=MCP-24H--2||MCP-40H--21||MCP-44H--16:lbd_counter=:length_avg=140.80645161290323:length_max=175.0:length_min=106.0:length_std=23.66068378110082:length_sum=4365.0:mismatch_avg=8.064516129032258:mismatch_max=13.0:mismatch_min=2.0:mismatch_std=2.976972554693417:mismatch_sum=250.0:name=N149033:qcovhsp_avg=98.0774193548387:qcovhsp_max=100.0:qcovhsp_min=95.3:qcovhsp_std=1.6594596866489115:qcovhsp_sum=3040.3999999999996:qend_avg=143.4516129032258:qend_max=180.0:qend_min=109.0:qend_std=25.09958659643278:qend_sum=4447.0:qstart_avg=3.838709677419355:qstart_max=9.0:qstart_min=1.0:qstart_std=2.4778589439749306:qstart_sum=119.0:ref_name_counter=GB_GCA_902826225.1_protein.faa_CADEED010000003.1_4@PF00015_full_PFAM.630.831--31:scovhsp_avg=70.03870967741935:scovhsp_max=87.1:scovhsp_min=52.7:scovhsp_std=11.79024108940256:scovhsp_sum=2171.2:send_avg=158.70967741935485:send_max=180.0:send_min=124.0:send_std=18.549381927505646:send_sum=4920.0:sstart_avg=18.93548387096774:sstart_max=61.0:sstart_min=1.0:sstart_std=22.33373454943734:sstart_sum=587.0])0.758:0.0045275[&&NHX:Sample_counter=rhizpot1--15||rhizpot2--5||rhizpot3--10||rhiztom1--5||rhiztom2--5||rhiztom3--2:Type_counter=GTDB--1||capture--42:besthit_avg=94.1470588235294:besthit_max=98.3:besthit_min=87.3:besthit_std=2.0418701015457508:besthit_sum=3201.0:bitscore_avg=227.7941176470588:bitscore_max=287.0:bitscore_min=177.0:bitscore_std=38.77501492625366:bitscore_sum=7745.0:capture_class_counter=c__Actinomycetia--1||c__Alphaproteobacteria--10||c__Desulfobacteria--1||c__Gammaproteobacteria--20||c__Gemmatimonadetes--1||c__Limnochordia--4||c__Moorellia--3||c__Synergistia--1||c__UBA796--1:capture_domain_counter=d__Bacteria--42:capture_family_counter=f__Aminobacteriaceae--1||f__Beijerinckiaceae--6||f__Burkholderiaceae--13||f__Gemmatimonadaceae--1||f__JAABTS01--1||f__JAAZLZ01--4||f__Moorellaceae--3||f__Oleiphilaceae--1||f__Pseudomonadaceae--1||f__Pseudonocardiaceae--1||f__Rhodocyclaceae--2||f__SXON01--1||f__Shewanellaceae--1||f__Sphingomonadaceae--2||f__Xanthobacteraceae--2||f__Xanthomonadaceae--2:capture_genus_counter=g__Accumulibacter--1||g__Actinokineospora--1||g__Bradyrhizobium--1||g__Caldimonas--1||g__Gemmatimonas--1||g__JAABTS01--1||g__JAAYOR01--1||g__JAAZLZ01--4||g__JAFALK01--1||g__Lichenihabitans--3||g__Luteimonas--1||g__Mangrovitalea--1||g__Massilia--7||g__Methylibium--1||g__Methylobacterium--3||g__Moorella--3||g__Paraburkholderia--2||g__Pseudomonas_E--1||g__Pseudoxanthomonas_A--1||g__Rhodoferax--1||g__Rhodopseudomonas--1||g__SXON01--1||g__Shewanella--1||g__Sphingobium--2||g__Thauera--1:capture_order_counter=o__Burkholderiales--15||o__Desulfobacterales--1||o__Enterobacterales--1||o__Gemmatimonadales--1||o__JAAZLZ01--4||o__Moorellales--3||o__Mycobacteriales--1||o__Pseudomonadales--2||o__Rhizobiales--8||o__Sphingomonadales--2||o__Synergistales--1||o__UBA796--1||o__Xanthomonadales--2:capture_phylum_counter=p__Actinobacteriota--1||p__Desulfobacterota--1||p__Firmicutes_B--3||p__Firmicutes_G--4||p__Gemmatimonadota--1||p__Myxococcota_A--1||p__Proteobacteria--30||p__Synergistota--1:capture_species_counter=s__Accumulibacter phosphatis_H--1||s__Actinokineospora inagensis--1||s__Bradyrhizobium sp013178945--1||s__Caldimonas manganoxidans--1||s__Gemmatimonas sp002483225--1||s__JAABTS01 sp011389735--1||s__JAAYOR01 sp012520235--1||s__JAAZLZ01 sp012522085--4||s__JAFALK01 sp019234295--1||s__Lichenihabitans minor--3||s__Luteimonas sp016774335--1||s__Mangrovitalea sediminis--1||s__Massilia aurea_A--7||s__Methylibium sp902826655--1||s__Methylobacterium sp001542815--1||s__Methylobacterium thiocyanatum--2||s__Moorella thermoacetica--3||s__Paraburkholderia fungorum_B--1||s__Paraburkholderia sp905220835--1||s__Pseudomonas_E graminis--1||s__Pseudoxanthomonas_A sp001427635--1||s__Rhodoferax sp009924455--1||s__Rhodopseudomonas palustris_F--1||s__SXON01 sp903921785--1||s__Shewanella baltica--1||s__Sphingobium sp001556865--2||s__Thauera linaloolentis--1:evalue_avg=9.982512458782061e-59:evalue_max=1.85e-57:evalue_min=1.29e-99:evalue_std=3.817205666050465e-58:evalue_sum=3.394054235985901e-57:gapopen_avg=0.14705882352941177:gapopen_max=2.0:gapopen_min=0.0:gapopen_std=0.5004454343867811:gapopen_sum=5.0:gtdb_class_counter=c__Gammaproteobacteria--1:gtdb_domain_counter=d__Bacteria--1:gtdb_family_counter=f__Steroidobacteraceae--1:gtdb_genus_counter=g__CADEED01--1:gtdb_order_counter=o__Steroidobacterales--1:gtdb_phylum_counter=p__Proteobacteria--1:gtdb_species_counter=s__CADEED01 sp902826225--1:heptad_counter=MCP-24H--2||MCP-40H--23||MCP-44H--18:lbd_counter=:lca_tree=s__CADEED01 sp902826225:length_avg=140.2058823529412:length_max=175.0:length_min=106.0:length_std=24.228432348097673:length_sum=4767.0:mismatch_avg=8.088235294117647:mismatch_max=13.0:mismatch_min=2.0:mismatch_std=2.895844955028681:mismatch_sum=275.0:name=N149034:qcovhsp_avg=98.16470588235292:qcovhsp_max=100.0:qcovhsp_min=95.3:qcovhsp_std=1.656188093720798:qcovhsp_sum=3337.5999999999995:qend_avg=142.76470588235293:qend_max=180.0:qend_min=109.0:qend_std=25.78002377168123:qend_sum=4854.0:qstart_avg=3.735294117647059:qstart_max=9.0:qstart_min=1.0:qstart_std=2.490087299545598:qstart_sum=127.0:ref_name_counter=GB_GCA_902826225.1_protein.faa_CADEED010000003.1_4@PF00015_full_PFAM.630.831--34:scovhsp_avg=69.74117647058821:scovhsp_max=87.1:scovhsp_min=52.7:scovhsp_std=12.07288767262386:scovhsp_sum=2371.1999999999994:send_avg=160.05882352941177:send_max=180.0:send_min=124.0:send_std=18.225757957336906:send_sum=5442.0:sstart_avg=20.88235294117647:sstart_max=66.0:sstart_min=1.0:sstart_std=23.833722869309604:sstart_sum=710.0],((2ddfd98a-5e53-4bec-9df6-1ae43bd44ea9_5@MCPsignal.256.419:5e-09[&&NHX:Sample=rhiztom1:Type=capture:besthit=96.9:bitscore=273.0:capture_class=c__Gammaproteobacteria:capture_domain=d__Bacteria:capture_family=f__Xanthomonadaceae:capture_genus=g__Luteimonas:capture_order=o__Xanthomonadales:capture_phylum=p__Proteobacteria:capture_species=s__Luteimonas sp016774335:evalue=2.15e-94:gapopen=0.0:heptad=MCP-40H:length=163.0:mismatch=5.0:qcovhsp=100.0:qend=163.0:qstart=1.0:ref_name=GB_GCA_902826225.1_protein.faa_CADEED010000003.1_4@PF00015_full_PFAM.630.831:scovhsp=81.1:send=174.0:sstart=12.0],10031ac9-8fda-5a87-9141-3c56b8657125_6@MCPsignal.54.232:5e-09[&&NHX:Sample=rhiztom2:Type=capture:besthit=95.4:bitscore=283.0:capture_class=c__Gammaproteobacteria:capture_domain=d__Bacteria:capture_family=f__Xanthomonadaceae:capture_genus=g__Luteimonas:capture_order=o__Xanthomonadales:capture_phylum=p__Proteobacteria:capture_species=s__Luteimonas sp016774335:evalue=4.31e-98:gapopen=0.0:heptad=MCP-40H:length=174.0:mismatch=8.0:qcovhsp=97.8:qend=178.0:qstart=5.0:ref_name=GB_GCA_902826225.1_protein.faa_CADEED010000003.1_4@PF00015_full_PFAM.630.831:scovhsp=86.6:send=174.0:sstart=1.0])0:5e-09[&&NHX:Sample_counter=rhiztom1--1||rhiztom2--1:Type_counter=capture--2:besthit_avg=96.15:besthit_max=96.9:besthit_min=95.4:besthit_std=1.0606601717798212:besthit_sum=192.3:bitscore_avg=278.0:bitscore_max=283.0:bitscore_min=273.0:bitscore_std=7.0710678118654755:bitscore_sum=556.0:capture_class_counter=c__Gammaproteobacteria--2:capture_domain_counter=d__Bacteria--2:capture_family_counter=f__Xanthomonadaceae--2:capture_genus_counter=g__Luteimonas--2:capture_order_counter=o__Xanthomonadales--2:capture_phylum_counter=p__Proteobacteria--2:capture_species_counter=s__Luteimonas sp016774335--2:evalue_avg=1.0752155e-94:evalue_max=2.15e-94:evalue_min=4.31e-98:evalue_std=1.5199748165283856e-94:evalue_sum=2.150431e-94:gapopen_avg=0.0:gapopen_max=0.0:gapopen_min=0.0:gapopen_std=0.0:gapopen_sum=0.0:gtdb_class_counter=:gtdb_domain_counter=:gtdb_family_counter=:gtdb_genus_counter=:gtdb_order_counter=:gtdb_phylum_counter=:gtdb_species_counter=:heptad_counter=MCP-40H--2:lbd_counter=:length_avg=168.5:length_max=174.0:length_min=163.0:length_std=7.7781745930520225:length_sum=337.0:mismatch_avg=6.5:mismatch_max=8.0:mismatch_min=5.0:mismatch_std=2.1213203435596424:mismatch_sum=13.0:name=N149037:qcovhsp_avg=98.9:qcovhsp_max=100.0:qcovhsp_min=97.8:qcovhsp_std=1.5556349186104066:qcovhsp_sum=197.8:qend_avg=170.5:qend_max=178.0:qend_min=163.0:qend_std=10.606601717798213:qend_sum=341.0:qstart_avg=3.0:qstart_max=5.0:qstart_min=1.0:qstart_std=2.8284271247461903:qstart_sum=6.0:ref_name_counter=GB_GCA_902826225.1_protein.faa_CADEED010000003.1_4@PF00015_full_PFAM.630.831--2:scovhsp_avg=83.85:scovhsp_max=86.6:scovhsp_min=81.1:scovhsp_std=3.8890872965260113:scovhsp_sum=167.7:send_avg=174.0:send_max=174.0:send_min=174.0:send_std=0.0:send_sum=348.0:sstart_avg=6.5:sstart_max=12.0:sstart_min=1.0:sstart_std=7.7781745930520225:sstart_sum=13.0],7007fff6-6472-4beb-aaf9-254e8c46574b_3@MCPsignal.361.510:0.0566966[&&NHX:Sample=rhiztom2:Type=capture:capture_class=c__Gammaproteobacteria:capture_domain=d__Bacteria:capture_family=f__Xanthomonadaceae:capture_genus=g__Luteimonas:capture_order=o__Xanthomonadales:capture_phylum=p__Proteobacteria:capture_species=s__Luteimonas sp016774335:heptad=MCP-44H])0.779:0.00908596[&&NHX:Sample_counter=rhiztom1--1||rhiztom2--2:Type_counter=capture--3:besthit_avg=96.15:besthit_max=96.9:besthit_min=95.4:besthit_std=1.0606601717798212:besthit_sum=192.3:bitscore_avg=278.0:bitscore_max=283.0:bitscore_min=273.0:bitscore_std=7.0710678118654755:bitscore_sum=556.0:capture_class_counter=c__Gammaproteobacteria--3:capture_domain_counter=d__Bacteria--3:capture_family_counter=f__Xanthomonadaceae--3:capture_genus_counter=g__Luteimonas--3:capture_order_counter=o__Xanthomonadales--3:capture_phylum_counter=p__Proteobacteria--3:capture_species_counter=s__Luteimonas sp016774335--3:evalue_avg=1.0752155e-94:evalue_max=2.15e-94:evalue_min=4.31e-98:evalue_std=1.5199748165283856e-94:evalue_sum=2.150431e-94:gapopen_avg=0.0:gapopen_max=0.0:gapopen_min=0.0:gapopen_std=0.0:gapopen_sum=0.0:gtdb_class_counter=:gtdb_domain_counter=:gtdb_family_counter=:gtdb_genus_counter=:gtdb_order_counter=:gtdb_phylum_counter=:gtdb_species_counter=:heptad_counter=MCP-40H--2||MCP-44H--1:lbd_counter=:length_avg=168.5:length_max=174.0:length_min=163.0:length_std=7.7781745930520225:length_sum=337.0:mismatch_avg=6.5:mismatch_max=8.0:mismatch_min=5.0:mismatch_std=2.1213203435596424:mismatch_sum=13.0:name=N149039:qcovhsp_avg=98.9:qcovhsp_max=100.0:qcovhsp_min=97.8:qcovhsp_std=1.5556349186104066:qcovhsp_sum=197.8:qend_avg=170.5:qend_max=178.0:qend_min=163.0:qend_std=10.606601717798213:qend_sum=341.0:qstart_avg=3.0:qstart_max=5.0:qstart_min=1.0:qstart_std=2.8284271247461903:qstart_sum=6.0:ref_name_counter=GB_GCA_902826225.1_protein.faa_CADEED010000003.1_4@PF00015_full_PFAM.630.831--2:scovhsp_avg=83.85:scovhsp_max=86.6:scovhsp_min=81.1:scovhsp_std=3.8890872965260113:scovhsp_sum=167.7:send_avg=174.0:send_max=174.0:send_min=174.0:send_std=0.0:send_sum=348.0:sstart_avg=6.5:sstart_max=12.0:sstart_min=1.0:sstart_std=7.7781745930520225:sstart_sum=13.0])0:5e-09[&&NHX:Sample_counter=rhizpot1--15||rhizpot2--5||rhizpot3--10||rhiztom1--6||rhiztom2--7||rhiztom3--2:Type_counter=GTDB--1||capture--45:besthit_avg=94.25833333333334:besthit_max=98.3:besthit_min=87.3:besthit_std=2.044417486019639:besthit_sum=3393.3:bitscore_avg=230.58333333333334:bitscore_max=287.0:bitscore_min=177.0:bitscore_std=39.434122280076174:bitscore_sum=8301.0:capture_class_counter=c__Actinomycetia--1||c__Alphaproteobacteria--10||c__Desulfobacteria--1||c__Gammaproteobacteria--23||c__Gemmatimonadetes--1||c__Limnochordia--4||c__Moorellia--3||c__Synergistia--1||c__UBA796--1:capture_domain_counter=d__Bacteria--45:capture_family_counter=f__Aminobacteriaceae--1||f__Beijerinckiaceae--6||f__Burkholderiaceae--13||f__Gemmatimonadaceae--1||f__JAABTS01--1||f__JAAZLZ01--4||f__Moorellaceae--3||f__Oleiphilaceae--1||f__Pseudomonadaceae--1||f__Pseudonocardiaceae--1||f__Rhodocyclaceae--2||f__SXON01--1||f__Shewanellaceae--1||f__Sphingomonadaceae--2||f__Xanthobacteraceae--2||f__Xanthomonadaceae--5:capture_genus_counter=g__Accumulibacter--1||g__Actinokineospora--1||g__Bradyrhizobium--1||g__Caldimonas--1||g__Gemmatimonas--1||g__JAABTS01--1||g__JAAYOR01--1||g__JAAZLZ01--4||g__JAFALK01--1||g__Lichenihabitans--3||g__Luteimonas--4||g__Mangrovitalea--1||g__Massilia--7||g__Methylibium--1||g__Methylobacterium--3||g__Moorella--3||g__Paraburkholderia--2||g__Pseudomonas_E--1||g__Pseudoxanthomonas_A--1||g__Rhodoferax--1||g__Rhodopseudomonas--1||g__SXON01--1||g__Shewanella--1||g__Sphingobium--2||g__Thauera--1:capture_order_counter=o__Burkholderiales--15||o__Desulfobacterales--1||o__Enterobacterales--1||o__Gemmatimonadales--1||o__JAAZLZ01--4||o__Moorellales--3||o__Mycobacteriales--1||o__Pseudomonadales--2||o__Rhizobiales--8||o__Sphingomonadales--2||o__Synergistales--1||o__UBA796--1||o__Xanthomonadales--5:capture_phylum_counter=p__Actinobacteriota--1||p__Desulfobacterota--1||p__Firmicutes_B--3||p__Firmicutes_G--4||p__Gemmatimonadota--1||p__Myxococcota_A--1||p__Proteobacteria--33||p__Synergistota--1:capture_species_counter=s__Accumulibacter phosphatis_H--1||s__Actinokineospora inagensis--1||s__Bradyrhizobium sp013178945--1||s__Caldimonas manganoxidans--1||s__Gemmatimonas sp002483225--1||s__JAABTS01 sp011389735--1||s__JAAYOR01 sp012520235--1||s__JAAZLZ01 sp012522085--4||s__JAFALK01 sp019234295--1||s__Lichenihabitans minor--3||s__Luteimonas sp016774335--4||s__Mangrovitalea sediminis--1||s__Massilia aurea_A--7||s__Methylibium sp902826655--1||s__Methylobacterium sp001542815--1||s__Methylobacterium thiocyanatum--2||s__Moorella thermoacetica--3||s__Paraburkholderia fungorum_B--1||s__Paraburkholderia sp905220835--1||s__Pseudomonas_E graminis--1||s__Pseudoxanthomonas_A sp001427635--1||s__Rhodoferax sp009924455--1||s__Rhodopseudomonas palustris_F--1||s__SXON01 sp903921785--1||s__Shewanella baltica--1||s__Sphingobium sp001556865--2||s__Thauera linaloolentis--1:evalue_avg=9.427928433294173e-59:evalue_max=1.85e-57:evalue_min=1.29e-99:evalue_std=3.713786048378331e-58:evalue_sum=3.394054235985902e-57:gapopen_avg=0.1388888888888889:gapopen_max=2.0:gapopen_min=0.0:gapopen_std=0.48713610757321946:gapopen_sum=5.0:gtdb_class_counter=c__Gammaproteobacteria--1:gtdb_domain_counter=d__Bacteria--1:gtdb_family_counter=f__Steroidobacteraceae--1:gtdb_genus_counter=g__CADEED01--1:gtdb_order_counter=o__Steroidobacterales--1:gtdb_phylum_counter=p__Proteobacteria--1:gtdb_species_counter=s__CADEED01 sp902826225--1:heptad_counter=MCP-24H--2||MCP-40H--25||MCP-44H--19:lbd_counter=:lca_tree=s__CADEED01 sp902826225:length_avg=141.77777777777777:length_max=175.0:length_min=106.0:length_std=24.46234553771059:length_sum=5104.0:mismatch_avg=8.0:mismatch_max=13.0:mismatch_min=2.0:mismatch_std=2.8585710716070314:mismatch_sum=288.0:name=N149040:qcovhsp_avg=98.20555555555555:qcovhsp_max=100.0:qcovhsp_min=95.3:qcovhsp_std=1.638456493941686:qcovhsp_sum=3535.3999999999996:qend_avg=144.30555555555554:qend_max=180.0:qend_min=109.0:qend_std=25.91063702634714:qend_sum=5195.0:qstart_avg=3.6944444444444446:qstart_max=9.0:qstart_min=1.0:qstart_std=2.4706210259706474:qstart_sum=133.0:ref_name_counter=GB_GCA_902826225.1_protein.faa_CADEED010000003.1_4@PF00015_full_PFAM.630.831--36:scovhsp_avg=70.52499999999999:scovhsp_max=87.1:scovhsp_min=52.7:scovhsp_std=12.190192193492505:scovhsp_sum=2538.8999999999996:send_avg=160.83333333333334:send_max=180.0:send_min=124.0:send_std=17.99126772314042:send_sum=5790.0:sstart_avg=20.083333333333332:sstart_max=66.0:sstart_min=1.0:sstart_std=23.419619369848252:sstart_sum=723.0],((797bb903-5fba-5f31-b9c9-1350959b26b1_2@MCPsignal.22.121:0.108161[&&NHX:Sample=rhizpot1:Type=capture:capture_class=c__Gammaproteobacteria:capture_domain=d__Bacteria:capture_family=f__Pseudomonadaceae:capture_genus=g__Pseudomonas_A:capture_order=o__Pseudomonadales:capture_phylum=p__Proteobacteria:capture_species=s__Pseudomonas_A stutzeri_N:heptad=MCP-40H],2367845d-c399-4f6b-a868-6be51cce1966_2@MCPsignal.72.188:0.569667[&&NHX:Sample=rhiztom1:Type=capture:capture_class=c__Gammaproteobacteria:capture_domain=d__Bacteria:capture_family=f__Burkholderiaceae:capture_genus=g__Massilia:capture_order=o__Burkholderiales:capture_phylum=p__Proteobacteria:capture_species=s__Massilia aurea_A:heptad=MCP-44H])0.719:0.098368[&&NHX:Sample_counter=rhizpot1--1||rhiztom1--1:Type_counter=capture--2:capture_class_counter=c__Gammaproteobacteria--2:capture_domain_counter=d__Bacteria--2:capture_family_counter=f__Burkholderiaceae--1||f__Pseudomonadaceae--1:capture_genus_counter=g__Massilia--1||g__Pseudomonas_A--1:capture_order_counter=o__Burkholderiales--1||o__Pseudomonadales--1:capture_phylum_counter=p__Proteobacteria--2:capture_species_counter=s__Massilia aurea_A--1||s__Pseudomonas_A stutzeri_N--1:gtdb_class_counter=:gtdb_domain_counter=:gtdb_family_counter=:gtdb_genus_counter=:gtdb_order_counter=:gtdb_phylum_counter=:gtdb_species_counter=:heptad_counter=MCP-40H--1||MCP-44H--1:lbd_counter=:name=N149043:ref_name_counter=],e72c81c2-4c75-42fe-a671-fd3199269c45_4@MCPsignal.248.312:0.0196872[&&NHX:Sample=rhizpot3:Type=capture:capture_class=c__Alphaproteobacteria:capture_domain=d__Bacteria:capture_family=f__Hyphomicrobiaceae:capture_genus=g__Hyphomicrobium:capture_order=o__Rhizobiales:capture_phylum=p__Proteobacteria:capture_species=s__Hyphomicrobium sp017512425:heptad=MCP-40H])0:5e-09[&&NHX:Sample_counter=rhizpot1--1||rhizpot3--1||rhiztom1--1:Type_counter=capture--3:capture_class_counter=c__Alphaproteobacteria--1||c__Gammaproteobacteria--2:capture_domain_counter=d__Bacteria--3:capture_family_counter=f__Burkholderiaceae--1||f__Hyphomicrobiaceae--1||f__Pseudomonadaceae--1:capture_genus_counter=g__Hyphomicrobium--1||g__Massilia--1||g__Pseudomonas_A--1:capture_order_counter=o__Burkholderiales--1||o__Pseudomonadales--1||o__Rhizobiales--1:capture_phylum_counter=p__Proteobacteria--3:capture_species_counter=s__Hyphomicrobium sp017512425--1||s__Massilia aurea_A--1||s__Pseudomonas_A stutzeri_N--1:gtdb_class_counter=:gtdb_domain_counter=:gtdb_family_counter=:gtdb_genus_counter=:gtdb_order_counter=:gtdb_phylum_counter=:gtdb_species_counter=:heptad_counter=MCP-40H--2||MCP-44H--1:lbd_counter=:name=N149045:ref_name_counter=])0.813:0.00503951[&&NHX:Sample_counter=rhizpot1--16||rhizpot2--5||rhizpot3--11||rhiztom1--7||rhiztom2--7||rhiztom3--2:Type_counter=GTDB--1||capture--48:besthit_avg=94.25833333333334:besthit_max=98.3:besthit_min=87.3:besthit_std=2.044417486019639:besthit_sum=3393.3:bitscore_avg=230.58333333333334:bitscore_max=287.0:bitscore_min=177.0:bitscore_std=39.434122280076174:bitscore_sum=8301.0:capture_class_counter=c__Actinomycetia--1||c__Alphaproteobacteria--11||c__Desulfobacteria--1||c__Gammaproteobacteria--25||c__Gemmatimonadetes--1||c__Limnochordia--4||c__Moorellia--3||c__Synergistia--1||c__UBA796--1:capture_domain_counter=d__Bacteria--48:capture_family_counter=f__Aminobacteriaceae--1||f__Beijerinckiaceae--6||f__Burkholderiaceae--14||f__Gemmatimonadaceae--1||f__Hyphomicrobiaceae--1||f__JAABTS01--1||f__JAAZLZ01--4||f__Moorellaceae--3||f__Oleiphilaceae--1||f__Pseudomonadaceae--2||f__Pseudonocardiaceae--1||f__Rhodocyclaceae--2||f__SXON01--1||f__Shewanellaceae--1||f__Sphingomonadaceae--2||f__Xanthobacteraceae--2||f__Xanthomonadaceae--5:capture_genus_counter=g__Accumulibacter--1||g__Actinokineospora--1||g__Bradyrhizobium--1||g__Caldimonas--1||g__Gemmatimonas--1||g__Hyphomicrobium--1||g__JAABTS01--1||g__JAAYOR01--1||g__JAAZLZ01--4||g__JAFALK01--1||g__Lichenihabitans--3||g__Luteimonas--4||g__Mangrovitalea--1||g__Massilia--8||g__Methylibium--1||g__Methylobacterium--3||g__Moorella--3||g__Paraburkholderia--2||g__Pseudomonas_A--1||g__Pseudomonas_E--1||g__Pseudoxanthomonas_A--1||g__Rhodoferax--1||g__Rhodopseudomonas--1||g__SXON01--1||g__Shewanella--1||g__Sphingobium--2||g__Thauera--1:capture_order_counter=o__Burkholderiales--16||o__Desulfobacterales--1||o__Enterobacterales--1||o__Gemmatimonadales--1||o__JAAZLZ01--4||o__Moorellales--3||o__Mycobacteriales--1||o__Pseudomonadales--3||o__Rhizobiales--9||o__Sphingomonadales--2||o__Synergistales--1||o__UBA796--1||o__Xanthomonadales--5:capture_phylum_counter=p__Actinobacteriota--1||p__Desulfobacterota--1||p__Firmicutes_B--3||p__Firmicutes_G--4||p__Gemmatimonadota--1||p__Myxococcota_A--1||p__Proteobacteria--36||p__Synergistota--1:capture_species_counter=s__Accumulibacter phosphatis_H--1||s__Actinokineospora inagensis--1||s__Bradyrhizobium sp013178945--1||s__Caldimonas manganoxidans--1||s__Gemmatimonas sp002483225--1||s__Hyphomicrobium sp017512425--1||s__JAABTS01 sp011389735--1||s__JAAYOR01 sp012520235--1||s__JAAZLZ01 sp012522085--4||s__JAFALK01 sp019234295--1||s__Lichenihabitans minor--3||s__Luteimonas sp016774335--4||s__Mangrovitalea sediminis--1||s__Massilia aurea_A--8||s__Methylibium sp902826655--1||s__Methylobacterium sp001542815--1||s__Methylobacterium thiocyanatum--2||s__Moorella thermoacetica--3||s__Paraburkholderia fungorum_B--1||s__Paraburkholderia sp905220835--1||s__Pseudomonas_A stutzeri_N--1||s__Pseudomonas_E graminis--1||s__Pseudoxanthomonas_A sp001427635--1||s__Rhodoferax sp009924455--1||s__Rhodopseudomonas palustris_F--1||s__SXON01 sp903921785--1||s__Shewanella baltica--1||s__Sphingobium sp001556865--2||s__Thauera linaloolentis--1:evalue_avg=9.427928433294173e-59:evalue_max=1.85e-57:evalue_min=1.29e-99:evalue_std=3.713786048378331e-58:evalue_sum=3.394054235985902e-57:gapopen_avg=0.1388888888888889:gapopen_max=2.0:gapopen_min=0.0:gapopen_std=0.48713610757321946:gapopen_sum=5.0:gtdb_class_counter=c__Gammaproteobacteria--1:gtdb_domain_counter=d__Bacteria--1:gtdb_family_counter=f__Steroidobacteraceae--1:gtdb_genus_counter=g__CADEED01--1:gtdb_order_counter=o__Steroidobacterales--1:gtdb_phylum_counter=p__Proteobacteria--1:gtdb_species_counter=s__CADEED01 sp902826225--1:heptad_counter=MCP-24H--2||MCP-40H--27||MCP-44H--20:lbd_counter=:lca_tree=s__CADEED01 sp902826225:length_avg=141.77777777777777:length_max=175.0:length_min=106.0:length_std=24.46234553771059:length_sum=5104.0:mismatch_avg=8.0:mismatch_max=13.0:mismatch_min=2.0:mismatch_std=2.8585710716070314:mismatch_sum=288.0:name=N149046:qcovhsp_avg=98.20555555555555:qcovhsp_max=100.0:qcovhsp_min=95.3:qcovhsp_std=1.638456493941686:qcovhsp_sum=3535.3999999999996:qend_avg=144.30555555555554:qend_max=180.0:qend_min=109.0:qend_std=25.91063702634714:qend_sum=5195.0:qstart_avg=3.6944444444444446:qstart_max=9.0:qstart_min=1.0:qstart_std=2.4706210259706474:qstart_sum=133.0:ref_name_counter=GB_GCA_902826225.1_protein.faa_CADEED010000003.1_4@PF00015_full_PFAM.630.831--36:scovhsp_avg=70.52499999999999:scovhsp_max=87.1:scovhsp_min=52.7:scovhsp_std=12.190192193492505:scovhsp_sum=2538.8999999999996:send_avg=160.83333333333334:send_max=180.0:send_min=124.0:send_std=17.99126772314042:send_sum=5790.0:sstart_avg=20.083333333333332:sstart_max=66.0:sstart_min=1.0:sstart_std=23.419619369848252:sstart_sum=723.0])0.792:0.00486137[&&NHX:Sample_counter=rhizpot1--17||rhizpot2--6||rhizpot3--11||rhiztom1--8||rhiztom2--12||rhiztom3--5:Type_counter=GTDB--1||capture--59:besthit_avg=94.06190476190476:besthit_max=98.3:besthit_min=87.3:besthit_std=2.003284179267535:besthit_sum=3950.6:bitscore_avg=226.07142857142858:bitscore_max=287.0:bitscore_min=177.0:bitscore_std=38.39613347984522:bitscore_sum=9495.0:capture_class_counter=c__Actinomycetia--1||c__Alphaproteobacteria--16||c__Desulfobacteria--1||c__Gammaproteobacteria--30||c__Gemmatimonadetes--1||c__Limnochordia--5||c__Moorellia--3||c__Synergistia--1||c__UBA796--1:capture_domain_counter=d__Bacteria--59:capture_family_counter=f__Aminobacteriaceae--1||f__Beijerinckiaceae--9||f__Burkholderiaceae--19||f__Caulobacteraceae--1||f__Gemmatimonadaceae--1||f__Hyphomicrobiaceae--1||f__JAABTS01--1||f__JAAZLZ01--5||f__Moorellaceae--3||f__Oleiphilaceae--1||f__Pseudomonadaceae--2||f__Pseudonocardiaceae--1||f__Rhodocyclaceae--2||f__SXON01--1||f__Shewanellaceae--1||f__Sphingomonadaceae--3||f__Xanthobacteraceae--2||f__Xanthomonadaceae--5:capture_genus_counter=g__Accumulibacter--1||g__Actinokineospora--1||g__Bradyrhizobium--1||g__Caldimonas--1||g__Caulobacter--1||g__Gemmatimonas--1||g__Hyphomicrobium--1||g__JAABTS01--1||g__JAAYOR01--1||g__JAAZLZ01--5||g__JAFALK01--1||g__Lichenihabitans--6||g__Luteimonas--4||g__Mangrovitalea--1||g__Massilia--11||g__Methylibium--1||g__Methylobacterium--3||g__Moorella--3||g__Paraburkholderia--3||g__Pseudomonas_A--1||g__Pseudomonas_E--1||g__Pseudoxanthomonas_A--1||g__Rhodoferax--2||g__Rhodopseudomonas--1||g__SXON01--1||g__Shewanella--1||g__Sphingobium--2||g__Sphingomonas--1||g__Thauera--1:capture_order_counter=o__Burkholderiales--21||o__Caulobacterales--1||o__Desulfobacterales--1||o__Enterobacterales--1||o__Gemmatimonadales--1||o__JAAZLZ01--5||o__Moorellales--3||o__Mycobacteriales--1||o__Pseudomonadales--3||o__Rhizobiales--12||o__Sphingomonadales--3||o__Synergistales--1||o__UBA796--1||o__Xanthomonadales--5:capture_phylum_counter=p__Actinobacteriota--1||p__Desulfobacterota--1||p__Firmicutes_B--3||p__Firmicutes_G--5||p__Gemmatimonadota--1||p__Myxococcota_A--1||p__Proteobacteria--46||p__Synergistota--1:capture_species_counter=s__Accumulibacter phosphatis_H--1||s__Actinokineospora inagensis--1||s__Bradyrhizobium sp013178945--1||s__Caldimonas manganoxidans--1||s__Caulobacter sp014378155--1||s__Gemmatimonas sp002483225--1||s__Hyphomicrobium sp017512425--1||s__JAABTS01 sp011389735--1||s__JAAYOR01 sp012520235--1||s__JAAZLZ01 sp012522085--5||s__JAFALK01 sp019234295--1||s__Lichenihabitans minor--6||s__Luteimonas sp016774335--4||s__Mangrovitalea sediminis--1||s__Massilia aurea_A--11||s__Methylibium sp902826655--1||s__Methylobacterium sp001542815--1||s__Methylobacterium thiocyanatum--2||s__Moorella thermoacetica--3||s__Paraburkholderia fungorum_B--1||s__Paraburkholderia sp905220835--2||s__Pseudomonas_A stutzeri_N--1||s__Pseudomonas_E graminis--1||s__Pseudoxanthomonas_A sp001427635--1||s__Rhodoferax sp009924455--2||s__Rhodopseudomonas palustris_F--1||s__SXON01 sp903921785--1||s__Shewanella baltica--1||s__Sphingobium sp001556865--2||s__Sphingomonas kyeonggiensis--1||s__Thauera linaloolentis--1:evalue_avg=8.785846361871263e-59:evalue_max=1.85e-57:evalue_min=1.29e-99:evalue_std=3.460817182688179e-58:evalue_sum=3.6900554719859306e-57:gapopen_avg=0.14285714285714285:gapopen_max=2.0:gapopen_min=0.0:gapopen_std=0.47222506888076426:gapopen_sum=6.0:gtdb_class_counter=c__Gammaproteobacteria--1:gtdb_domain_counter=d__Bacteria--1:gtdb_family_counter=f__Steroidobacteraceae--1:gtdb_genus_counter=g__CADEED01--1:gtdb_order_counter=o__Steroidobacterales--1:gtdb_phylum_counter=p__Proteobacteria--1:gtdb_species_counter=s__CADEED01 sp902826225--1:heptad_counter=MCP-24H--2||MCP-40H--30||MCP-44H--27||MCP-52H--1:lbd_counter=:lca_tree=s__CADEED01 sp902826225:length_avg=139.11904761904762:length_max=175.0:length_min=106.0:length_std=23.752999688308822:length_sum=5843.0:mismatch_avg=8.095238095238095:mismatch_max=13.0:mismatch_min=2.0:mismatch_std=2.7391428587177735:mismatch_sum=340.0:name=N149047:qcovhsp_avg=98.08571428571427:qcovhsp_max=100.0:qcovhsp_min=95.3:qcovhsp_std=1.7015876988460257:qcovhsp_sum=4119.599999999999:qend_avg=141.73809523809524:qend_max=180.0:qend_min=107.0:qend_std=25.05901281201356:qend_sum=5953.0:qstart_avg=3.7857142857142856:qstart_max=9.0:qstart_min=1.0:qstart_std=2.464733837960209:qstart_sum=159.0:ref_name_counter=GB_GCA_902826225.1_protein.faa_CADEED010000003.1_4@PF00015_full_PFAM.630.831--42:scovhsp_avg=69.20476190476191:scovhsp_max=87.1:scovhsp_min=52.7:scovhsp_std=11.834199147138053:scovhsp_sum=2906.6:send_avg=156.85714285714286:send_max=180.0:send_min=117.0:send_std=20.658160176587195:send_sum=6588.0:sstart_avg=18.761904761904763:sstart_max=66.0:sstart_min=1.0:sstart_std=22.93023302383327:sstart_sum=788.0],(4a429f06-1edb-43c6-8b7e-5e5d35bc296e_2@MCPsignal.13.123:5e-09[&&NHX:Sample=rhiztom1:Type=capture:besthit=95.5:bitscore=186.0:capture_class=c__Gammaproteobacteria:capture_domain=d__Bacteria:capture_family=f__Burkholderiaceae:capture_genus=g__Rhodoferax:capture_order=o__Burkholderiales:capture_phylum=p__Proteobacteria:capture_species=s__Rhodoferax sp009924455:evalue=4.34e-61:gapopen=0.0:heptad=MCP-44H:length=110.0:mismatch=5.0:qcovhsp=100.0:qend=110.0:qstart=1.0:ref_name=GB_GCA_902826225.1_protein.faa_CADEED010000003.1_4@PF00015_full_PFAM.630.831:scovhsp=54.7:send=119.0:sstart=10.0],(c77e18a9-13cd-49f8-9160-467d294e954e_2@MCPsignal.95.218:0.0128419[&&NHX:Sample=rhiztom1:Type=capture:besthit=91.6:bitscore=189.0:capture_class=c__Gammaproteobacteria:capture_domain=d__Bacteria:capture_family=f__Burkholderiaceae:capture_genus=g__Rhodoferax:capture_order=o__Burkholderiales:capture_phylum=p__Proteobacteria:capture_species=s__Rhodoferax sp009924455:evalue=4.48e-62:gapopen=0.0:heptad=MCP-44H:length=119.0:mismatch=10.0:qcovhsp=96.7:qend=123.0:qstart=5.0:ref_name=GB_GCA_902826225.1_protein.faa_CADEED010000003.1_4@PF00015_full_PFAM.630.831:scovhsp=59.2:send=119.0:sstart=1.0],(ee087c54-e4b5-4e48-9835-8ac95ee6a750_4@MCPsignal.13.88:5e-09[&&NHX:Sample=rhiztom3:Type=capture:capture_class=c__Alphaproteobacteria:capture_domain=d__Bacteria:capture_family=f__Sphingomonadaceae:capture_genus=g__Sphingobium:capture_order=o__Sphingomonadales:capture_phylum=p__Proteobacteria:capture_species=s__Sphingobium sp001556865:heptad=MCP-40H],bbabf360-1bf8-494a-818e-c0f0921ffd95_4@MCPsignal.277.403:0.0126644[&&NHX:Sample=rhiztom1:Type=capture:capture_class=c__Gammaproteobacteria:capture_domain=d__Bacteria:capture_family=f__Burkholderiaceae:capture_genus=g__Rhodoferax:capture_order=o__Burkholderiales:capture_phylum=p__Proteobacteria:capture_species=s__Rhodoferax sp009924455:heptad=MCP-44H])0:1.8e-08[&&NHX:Sample_counter=rhiztom1--1||rhiztom3--1:Type_counter=capture--2:capture_class_counter=c__Alphaproteobacteria--1||c__Gammaproteobacteria--1:capture_domain_counter=d__Bacteria--2:capture_family_counter=f__Burkholderiaceae--1||f__Sphingomonadaceae--1:capture_genus_counter=g__Rhodoferax--1||g__Sphingobium--1:capture_order_counter=o__Burkholderiales--1||o__Sphingomonadales--1:capture_phylum_counter=p__Proteobacteria--2:capture_species_counter=s__Rhodoferax sp009924455--1||s__Sphingobium sp001556865--1:gtdb_class_counter=:gtdb_domain_counter=:gtdb_family_counter=:gtdb_genus_counter=:gtdb_order_counter=:gtdb_phylum_counter=:gtdb_species_counter=:heptad_counter=MCP-40H--1||MCP-44H--1:lbd_counter=:name=N149052:ref_name_counter=])0:1.8e-08[&&NHX:Sample_counter=rhiztom1--2||rhiztom3--1:Type_counter=capture--3:besthit_avg=91.6:besthit_max=91.6:besthit_min=91.6:besthit_std=0:besthit_sum=91.6:bitscore_avg=189.0:bitscore_max=189.0:bitscore_min=189.0:bitscore_std=0:bitscore_sum=189.0:capture_class_counter=c__Alphaproteobacteria--1||c__Gammaproteobacteria--2:capture_domain_counter=d__Bacteria--3:capture_family_counter=f__Burkholderiaceae--2||f__Sphingomonadaceae--1:capture_genus_counter=g__Rhodoferax--2||g__Sphingobium--1:capture_order_counter=o__Burkholderiales--2||o__Sphingomonadales--1:capture_phylum_counter=p__Proteobacteria--3:capture_species_counter=s__Rhodoferax sp009924455--2||s__Sphingobium sp001556865--1:evalue_avg=4.48e-62:evalue_max=4.48e-62:evalue_min=4.48e-62:evalue_std=0:evalue_sum=4.48e-62:gapopen_avg=0.0:gapopen_max=0.0:gapopen_min=0.0:gapopen_std=0:gapopen_sum=0.0:gtdb_class_counter=:gtdb_domain_counter=:gtdb_family_counter=:gtdb_genus_counter=:gtdb_order_counter=:gtdb_phylum_counter=:gtdb_species_counter=:heptad_counter=MCP-40H--1||MCP-44H--2:lbd_counter=:length_avg=119.0:length_max=119.0:length_min=119.0:length_std=0:length_sum=119.0:mismatch_avg=10.0:mismatch_max=10.0:mismatch_min=10.0:mismatch_std=0:mismatch_sum=10.0:name=N149053:qcovhsp_avg=96.7:qcovhsp_max=96.7:qcovhsp_min=96.7:qcovhsp_std=0:qcovhsp_sum=96.7:qend_avg=123.0:qend_max=123.0:qend_min=123.0:qend_std=0:qend_sum=123.0:qstart_avg=5.0:qstart_max=5.0:qstart_min=5.0:qstart_std=0:qstart_sum=5.0:ref_name_counter=GB_GCA_902826225.1_protein.faa_CADEED010000003.1_4@PF00015_full_PFAM.630.831--1:scovhsp_avg=59.2:scovhsp_max=59.2:scovhsp_min=59.2:scovhsp_std=0:scovhsp_sum=59.2:send_avg=119.0:send_max=119.0:send_min=119.0:send_std=0:send_sum=119.0:sstart_avg=1.0:sstart_max=1.0:sstart_min=1.0:sstart_std=0:sstart_sum=1.0])0:1.8e-08[&&NHX:Sample_counter=rhiztom1--3||rhiztom3--1:Type_counter=capture--4:besthit_avg=93.55:besthit_max=95.5:besthit_min=91.6:besthit_std=2.7577164466275392:besthit_sum=187.1:bitscore_avg=187.5:bitscore_max=189.0:bitscore_min=186.0:bitscore_std=2.1213203435596424:bitscore_sum=375.0:capture_class_counter=c__Alphaproteobacteria--1||c__Gammaproteobacteria--3:capture_domain_counter=d__Bacteria--4:capture_family_counter=f__Burkholderiaceae--3||f__Sphingomonadaceae--1:capture_genus_counter=g__Rhodoferax--3||g__Sphingobium--1:capture_order_counter=o__Burkholderiales--3||o__Sphingomonadales--1:capture_phylum_counter=p__Proteobacteria--4:capture_species_counter=s__Rhodoferax sp009924455--3||s__Sphingobium sp001556865--1:evalue_avg=2.3940000000000002e-61:evalue_max=4.34e-61:evalue_min=4.48e-62:evalue_std=2.752059592378043e-61:evalue_sum=4.7880000000000005e-61:gapopen_avg=0.0:gapopen_max=0.0:gapopen_min=0.0:gapopen_std=0.0:gapopen_sum=0.0:gtdb_class_counter=:gtdb_domain_counter=:gtdb_family_counter=:gtdb_genus_counter=:gtdb_order_counter=:gtdb_phylum_counter=:gtdb_species_counter=:heptad_counter=MCP-40H--1||MCP-44H--3:lbd_counter=:length_avg=114.5:length_max=119.0:length_min=110.0:length_std=6.363961030678928:length_sum=229.0:mismatch_avg=7.5:mismatch_max=10.0:mismatch_min=5.0:mismatch_std=3.5355339059327378:mismatch_sum=15.0:name=N149054:qcovhsp_avg=98.35:qcovhsp_max=100.0:qcovhsp_min=96.7:qcovhsp_std=2.333452377915605:qcovhsp_sum=196.7:qend_avg=116.5:qend_max=123.0:qend_min=110.0:qend_std=9.192388155425117:qend_sum=233.0:qstart_avg=3.0:qstart_max=5.0:qstart_min=1.0:qstart_std=2.8284271247461903:qstart_sum=6.0:ref_name_counter=GB_GCA_902826225.1_protein.faa_CADEED010000003.1_4@PF00015_full_PFAM.630.831--2:scovhsp_avg=56.95:scovhsp_max=59.2:scovhsp_min=54.7:scovhsp_std=3.181980515339464:scovhsp_sum=113.9:send_avg=119.0:send_max=119.0:send_min=119.0:send_std=0.0:send_sum=238.0:sstart_avg=5.5:sstart_max=10.0:sstart_min=1.0:sstart_std=6.363961030678928:sstart_sum=11.0])0:5e-09[&&NHX:Sample_counter=rhizpot1--17||rhizpot2--6||rhizpot3--11||rhiztom1--11||rhiztom2--12||rhiztom3--6:Type_counter=GTDB--1||capture--63:besthit_avg=94.03863636363636:besthit_max=98.3:besthit_min=87.3:besthit_std=2.003742534300057:besthit_sum=4137.7:bitscore_avg=224.3181818181818:bitscore_max=287.0:bitscore_min=177.0:bitscore_std=38.36469593639124:bitscore_sum=9870.0:capture_class_counter=c__Actinomycetia--1||c__Alphaproteobacteria--17||c__Desulfobacteria--1||c__Gammaproteobacteria--33||c__Gemmatimonadetes--1||c__Limnochordia--5||c__Moorellia--3||c__Synergistia--1||c__UBA796--1:capture_domain_counter=d__Bacteria--63:capture_family_counter=f__Aminobacteriaceae--1||f__Beijerinckiaceae--9||f__Burkholderiaceae--22||f__Caulobacteraceae--1||f__Gemmatimonadaceae--1||f__Hyphomicrobiaceae--1||f__JAABTS01--1||f__JAAZLZ01--5||f__Moorellaceae--3||f__Oleiphilaceae--1||f__Pseudomonadaceae--2||f__Pseudonocardiaceae--1||f__Rhodocyclaceae--2||f__SXON01--1||f__Shewanellaceae--1||f__Sphingomonadaceae--4||f__Xanthobacteraceae--2||f__Xanthomonadaceae--5:capture_genus_counter=g__Accumulibacter--1||g__Actinokineospora--1||g__Bradyrhizobium--1||g__Caldimonas--1||g__Caulobacter--1||g__Gemmatimonas--1||g__Hyphomicrobium--1||g__JAABTS01--1||g__JAAYOR01--1||g__JAAZLZ01--5||g__JAFALK01--1||g__Lichenihabitans--6||g__Luteimonas--4||g__Mangrovitalea--1||g__Massilia--11||g__Methylibium--1||g__Methylobacterium--3||g__Moorella--3||g__Paraburkholderia--3||g__Pseudomonas_A--1||g__Pseudomonas_E--1||g__Pseudoxanthomonas_A--1||g__Rhodoferax--5||g__Rhodopseudomonas--1||g__SXON01--1||g__Shewanella--1||g__Sphingobium--3||g__Sphingomonas--1||g__Thauera--1:capture_order_counter=o__Burkholderiales--24||o__Caulobacterales--1||o__Desulfobacterales--1||o__Enterobacterales--1||o__Gemmatimonadales--1||o__JAAZLZ01--5||o__Moorellales--3||o__Mycobacteriales--1||o__Pseudomonadales--3||o__Rhizobiales--12||o__Sphingomonadales--4||o__Synergistales--1||o__UBA796--1||o__Xanthomonadales--5:capture_phylum_counter=p__Actinobacteriota--1||p__Desulfobacterota--1||p__Firmicutes_B--3||p__Firmicutes_G--5||p__Gemmatimonadota--1||p__Myxococcota_A--1||p__Proteobacteria--50||p__Synergistota--1:capture_species_counter=s__Accumulibacter phosphatis_H--1||s__Actinokineospora inagensis--1||s__Bradyrhizobium sp013178945--1||s__Caldimonas manganoxidans--1||s__Caulobacter sp014378155--1||s__Gemmatimonas sp002483225--1||s__Hyphomicrobium sp017512425--1||s__JAABTS01 sp011389735--1||s__JAAYOR01 sp012520235--1||s__JAAZLZ01 sp012522085--5||s__JAFALK01 sp019234295--1||s__Lichenihabitans minor--6||s__Luteimonas sp016774335--4||s__Mangrovitalea sediminis--1||s__Massilia aurea_A--11||s__Methylibium sp902826655--1||s__Methylobacterium sp001542815--1||s__Methylobacterium thiocyanatum--2||s__Moorella thermoacetica--3||s__Paraburkholderia fungorum_B--1||s__Paraburkholderia sp905220835--2||s__Pseudomonas_A stutzeri_N--1||s__Pseudomonas_E graminis--1||s__Pseudoxanthomonas_A sp001427635--1||s__Rhodoferax sp009924455--5||s__Rhodopseudomonas palustris_F--1||s__SXON01 sp903921785--1||s__Shewanella baltica--1||s__Sphingobium sp001556865--3||s__Sphingomonas kyeonggiensis--1||s__Thauera linaloolentis--1:evalue_avg=8.387577890877116e-59:evalue_max=1.85e-57:evalue_min=1.29e-99:evalue_std=3.384414051399344e-58:evalue_sum=3.6905342719859306e-57:gapopen_avg=0.13636363636363635:gapopen_max=2.0:gapopen_min=0.0:gapopen_std=0.46209377337410695:gapopen_sum=6.0:gtdb_class_counter=c__Gammaproteobacteria--1:gtdb_domain_counter=d__Bacteria--1:gtdb_family_counter=f__Steroidobacteraceae--1:gtdb_genus_counter=g__CADEED01--1:gtdb_order_counter=o__Steroidobacterales--1:gtdb_phylum_counter=p__Proteobacteria--1:gtdb_species_counter=s__CADEED01 sp902826225--1:heptad_counter=MCP-24H--2||MCP-40H--31||MCP-44H--30||MCP-52H--1:lbd_counter=:lca_tree=s__CADEED01 sp902826225:length_avg=138.0:length_max=175.0:length_min=106.0:length_std=23.786844126289054:length_sum=6072.0:mismatch_avg=8.068181818181818:mismatch_max=13.0:mismatch_min=2.0:mismatch_std=2.7313658502723186:mismatch_sum=355.0:name=N149055:qcovhsp_avg=98.09772727272725:qcovhsp_max=100.0:qcovhsp_min=95.3:qcovhsp_std=1.7001352389933009:qcovhsp_sum=4316.299999999999:qend_avg=140.5909090909091:qend_max=180.0:qend_min=107.0:qend_std=25.07970381285195:qend_sum=6186.0:qstart_avg=3.75:qstart_max=9.0:qstart_min=1.0:qstart_std=2.4506762237162976:qstart_sum=165.0:ref_name_counter=GB_GCA_902826225.1_protein.faa_CADEED010000003.1_4@PF00015_full_PFAM.630.831--44:scovhsp_avg=68.64772727272725:scovhsp_max=87.1:scovhsp_min=52.7:scovhsp_std=11.85063021847584:scovhsp_sum=3020.499999999999:send_avg=155.13636363636363:send_max=180.0:send_min=117.0:send_std=21.691913517500943:send_sum=6826.0:sstart_avg=18.15909090909091:sstart_max=66.0:sstart_min=1.0:sstart_std=22.585180551629044:sstart_sum=799.0],(ac9ee649-9579-4bf8-af88-a424be0140be_4@MCPsignal.196.313:5e-09[&&NHX:Sample=rhiztom1:Type=capture:besthit=92.9:bitscore=185.0:capture_class=c__Gammaproteobacteria:capture_domain=d__Bacteria:capture_family=f__Burkholderiaceae:capture_genus=g__Rhodoferax:capture_order=o__Burkholderiales:capture_phylum=p__Proteobacteria:capture_species=s__Rhodoferax sp009924455:evalue=2.34e-60:gapopen=0.0:heptad=MCP-44H:length=113.0:mismatch=8.0:qcovhsp=96.6:qend=117.0:qstart=5.0:ref_name=GB_GCA_902826225.1_protein.faa_CADEED010000003.1_4@PF00015_full_PFAM.630.831:scovhsp=56.2:send=113.0:sstart=1.0],(89aa2ee5-0778-4f1c-aa3f-3e0249796f85_2@MCPsignal.207.325:5e-09[&&NHX:Sample=rhiztom2:Type=capture:besthit=92.9:bitscore=184.0:capture_class=c__Gammaproteobacteria:capture_domain=d__Bacteria:capture_family=f__Burkholderiaceae:capture_genus=g__Rhodoferax:capture_order=o__Burkholderiales:capture_phylum=p__Proteobacteria:capture_species=s__Rhodoferax sp009924455:evalue=3.46e-60:gapopen=0.0:heptad=MCP-44H:length=113.0:mismatch=8.0:qcovhsp=95.8:qend=118.0:qstart=6.0:ref_name=GB_GCA_902826225.1_protein.faa_CADEED010000003.1_4@PF00015_full_PFAM.630.831:scovhsp=56.2:send=113.0:sstart=1.0],(67a27c0b-7691-4a79-931d-13fc70729543_4@MCPsignal.12.82:5e-09[&&NHX:Sample=rhiztom2:Type=capture:capture_class=c__Gammaproteobacteria:capture_domain=d__Bacteria:capture_family=f__Burkholderiaceae:capture_genus=g__Pelomonas:capture_order=o__Burkholderiales:capture_phylum=p__Proteobacteria:capture_species=s__Pelomonas sp001425165:heptad=MCP-40H],(((((b71335f7-d44d-4d9a-9beb-b06b2c6f6f72_5@MCPsignal.134.262:0.011327[&&NHX:Sample=rhiztom1:Type=capture:capture_class=c__Gammaproteobacteria:capture_domain=d__Bacteria:capture_family=f__Burkholderiaceae:capture_genus=g__Rhodoferax:capture_order=o__Burkholderiales:capture_phylum=p__Proteobacteria:capture_species=s__Rhodoferax sp009924455:heptad=MCP-44H],(377ec488-2720-4b56-9eb2-2b6ef97e3ec8_2@MCPsignal.13.118:5e-09[&&NHX:Sample=rhiztom2:Type=capture:besthit=94.3:bitscore=178.0:capture_class=c__Gammaproteobacteria:capture_domain=d__Bacteria:capture_family=f__Burkholderiaceae:capture_genus=g__Rhodoferax:capture_order=o__Burkholderiales:capture_phylum=p__Proteobacteria:capture_species=s__Rhodoferax sp009924455:evalue=7.8e-58:gapopen=0.0:heptad=MCP-44H:length=105.0:mismatch=6.0:qcovhsp=100.0:qend=105.0:qstart=1.0:ref_name=GB_GCA_902826225.1_protein.faa_CADEED010000003.1_4@PF00015_full_PFAM.630.831:scovhsp=52.2:send=114.0:sstart=10.0],ba1f6ec5-4e4b-4fc5-a892-9a11c8661326_3@MCPsignal.184.314:0.0852288[&&NHX:Sample=rhiztom1:Type=capture:capture_class=c__Gammaproteobacteria:capture_domain=d__Bacteria:capture_family=f__Burkholderiaceae:capture_genus=g__Rhodoferax:capture_order=o__Burkholderiales:capture_phylum=p__Proteobacteria:capture_species=s__Rhodoferax sp009924455:heptad=MCP-40H])0.347:0.0118447[&&NHX:Sample_counter=rhiztom1--1||rhiztom2--1:Type_counter=capture--2:besthit_avg=94.3:besthit_max=94.3:besthit_min=94.3:besthit_std=0:besthit_sum=94.3:bitscore_avg=178.0:bitscore_max=178.0:bitscore_min=178.0:bitscore_std=0:bitscore_sum=178.0:capture_class_counter=c__Gammaproteobacteria--2:capture_domain_counter=d__Bacteria--2:capture_family_counter=f__Burkholderiaceae--2:capture_genus_counter=g__Rhodoferax--2:capture_order_counter=o__Burkholderiales--2:capture_phylum_counter=p__Proteobacteria--2:capture_species_counter=s__Rhodoferax sp009924455--2:evalue_avg=7.8e-58:evalue_max=7.8e-58:evalue_min=7.8e-58:evalue_std=0:evalue_sum=7.8e-58:gapopen_avg=0.0:gapopen_max=0.0:gapopen_min=0.0:gapopen_std=0:gapopen_sum=0.0:gtdb_class_counter=:gtdb_domain_counter=:gtdb_family_counter=:gtdb_genus_counter=:gtdb_order_counter=:gtdb_phylum_counter=:gtdb_species_counter=:heptad_counter=MCP-40H--1||MCP-44H--1:lbd_counter=:length_avg=105.0:length_max=105.0:length_min=105.0:length_std=0:length_sum=105.0:mismatch_avg=6.0:mismatch_max=6.0:mismatch_min=6.0:mismatch_std=0:mismatch_sum=6.0:name=N149062:qcovhsp_avg=100.0:qcovhsp_max=100.0:qcovhsp_min=100.0:qcovhsp_std=0:qcovhsp_sum=100.0:qend_avg=105.0:qend_max=105.0:qend_min=105.0:qend_std=0:qend_sum=105.0:qstart_avg=1.0:qstart_max=1.0:qstart_min=1.0:qstart_std=0:qstart_sum=1.0:ref_name_counter=GB_GCA_902826225.1_protein.faa_CADEED010000003.1_4@PF00015_full_PFAM.630.831--1:scovhsp_avg=52.2:scovhsp_max=52.2:scovhsp_min=52.2:scovhsp_std=0:scovhsp_sum=52.2:send_avg=114.0:send_max=114.0:send_min=114.0:send_std=0:send_sum=114.0:sstart_avg=10.0:sstart_max=10.0:sstart_min=10.0:sstart_std=0:sstart_sum=10.0])0:5e-09[&&NHX:Sample_counter=rhiztom1--2||rhiztom2--1:Type_counter=capture--3:besthit_avg=94.3:besthit_max=94.3:besthit_min=94.3:besthit_std=0:besthit_sum=94.3:bitscore_avg=178.0:bitscore_max=178.0:bitscore_min=178.0:bitscore_std=0:bitscore_sum=178.0:capture_class_counter=c__Gammaproteobacteria--3:capture_domain_counter=d__Bacteria--3:capture_family_counter=f__Burkholderiaceae--3:capture_genus_counter=g__Rhodoferax--3:capture_order_counter=o__Burkholderiales--3:capture_phylum_counter=p__Proteobacteria--3:capture_species_counter=s__Rhodoferax sp009924455--3:evalue_avg=7.8e-58:evalue_max=7.8e-58:evalue_min=7.8e-58:evalue_std=0:evalue_sum=7.8e-58:gapopen_avg=0.0:gapopen_max=0.0:gapopen_min=0.0:gapopen_std=0:gapopen_sum=0.0:gtdb_class_counter=:gtdb_domain_counter=:gtdb_family_counter=:gtdb_genus_counter=:gtdb_order_counter=:gtdb_phylum_counter=:gtdb_species_counter=:heptad_counter=MCP-40H--1||MCP-44H--2:lbd_counter=:length_avg=105.0:length_max=105.0:length_min=105.0:length_std=0:length_sum=105.0:mismatch_avg=6.0:mismatch_max=6.0:mismatch_min=6.0:mismatch_std=0:mismatch_sum=6.0:name=N149063:qcovhsp_avg=100.0:qcovhsp_max=100.0:qcovhsp_min=100.0:qcovhsp_std=0:qcovhsp_sum=100.0:qend_avg=105.0:qend_max=105.0:qend_min=105.0:qend_std=0:qend_sum=105.0:qstart_avg=1.0:qstart_max=1.0:qstart_min=1.0:qstart_std=0:qstart_sum=1.0:ref_name_counter=GB_GCA_902826225.1_protein.faa_CADEED010000003.1_4@PF00015_full_PFAM.630.831--1:scovhsp_avg=52.2:scovhsp_max=52.2:scovhsp_min=52.2:scovhsp_std=0:scovhsp_sum=52.2:send_avg=114.0:send_max=114.0:send_min=114.0:send_std=0:send_sum=114.0:sstart_avg=10.0:sstart_max=10.0:sstart_min=10.0:sstart_std=0:sstart_sum=10.0],(3e71c2df-b103-46f7-a6f2-9d70e862c956_5@MCPsignal.12.85:6e-09[&&NHX:Sample=rhiztom2:Type=capture:capture_class=c__Alphaproteobacteria:capture_domain=d__Bacteria:capture_family=f__Methylopilaceae:capture_genus=g__Hansschlegelia:capture_order=o__Rhizobiales:capture_phylum=p__Proteobacteria:capture_species=s__Hansschlegelia sp003241695:heptad=MCP-40H],626a7785-8772-4972-9d06-a0145494b0d3_6@MCPsignal.28.124:6e-09[&&NHX:Sample=rhiztom2:Type=capture:capture_class=c__Gammaproteobacteria:capture_domain=d__Bacteria:capture_family=f__Burkholderiaceae:capture_genus=g__Rhodoferax:capture_order=o__Burkholderiales:capture_phylum=p__Proteobacteria:capture_species=s__Rhodoferax sp009924455:heptad=MCP-44H])0.743:0.0242594[&&NHX:Sample_counter=rhiztom2--2:Type_counter=capture--2:capture_class_counter=c__Alphaproteobacteria--1||c__Gammaproteobacteria--1:capture_domain_counter=d__Bacteria--2:capture_family_counter=f__Burkholderiaceae--1||f__Methylopilaceae--1:capture_genus_counter=g__Hansschlegelia--1||g__Rhodoferax--1:capture_order_counter=o__Burkholderiales--1||o__Rhizobiales--1:capture_phylum_counter=p__Proteobacteria--2:capture_species_counter=s__Hansschlegelia sp003241695--1||s__Rhodoferax sp009924455--1:gtdb_class_counter=:gtdb_domain_counter=:gtdb_family_counter=:gtdb_genus_counter=:gtdb_order_counter=:gtdb_phylum_counter=:gtdb_species_counter=:heptad_counter=MCP-40H--1||MCP-44H--1:lbd_counter=:name=N149066:ref_name_counter=])0.953:0.0393522[&&NHX:Sample_counter=rhiztom1--2||rhiztom2--3:Type_counter=capture--5:besthit_avg=94.3:besthit_max=94.3:besthit_min=94.3:besthit_std=0:besthit_sum=94.3:bitscore_avg=178.0:bitscore_max=178.0:bitscore_min=178.0:bitscore_std=0:bitscore_sum=178.0:capture_class_counter=c__Alphaproteobacteria--1||c__Gammaproteobacteria--4:capture_domain_counter=d__Bacteria--5:capture_family_counter=f__Burkholderiaceae--4||f__Methylopilaceae--1:capture_genus_counter=g__Hansschlegelia--1||g__Rhodoferax--4:capture_order_counter=o__Burkholderiales--4||o__Rhizobiales--1:capture_phylum_counter=p__Proteobacteria--5:capture_species_counter=s__Hansschlegelia sp003241695--1||s__Rhodoferax sp009924455--4:evalue_avg=7.8e-58:evalue_max=7.8e-58:evalue_min=7.8e-58:evalue_std=0:evalue_sum=7.8e-58:gapopen_avg=0.0:gapopen_max=0.0:gapopen_min=0.0:gapopen_std=0:gapopen_sum=0.0:gtdb_class_counter=:gtdb_domain_counter=:gtdb_family_counter=:gtdb_genus_counter=:gtdb_order_counter=:gtdb_phylum_counter=:gtdb_species_counter=:heptad_counter=MCP-40H--2||MCP-44H--3:lbd_counter=:length_avg=105.0:length_max=105.0:length_min=105.0:length_std=0:length_sum=105.0:mismatch_avg=6.0:mismatch_max=6.0:mismatch_min=6.0:mismatch_std=0:mismatch_sum=6.0:name=N149067:qcovhsp_avg=100.0:qcovhsp_max=100.0:qcovhsp_min=100.0:qcovhsp_std=0:qcovhsp_sum=100.0:qend_avg=105.0:qend_max=105.0:qend_min=105.0:qend_std=0:qend_sum=105.0:qstart_avg=1.0:qstart_max=1.0:qstart_min=1.0:qstart_std=0:qstart_sum=1.0:ref_name_counter=GB_GCA_902826225.1_protein.faa_CADEED010000003.1_4@PF00015_full_PFAM.630.831--1:scovhsp_avg=52.2:scovhsp_max=52.2:scovhsp_min=52.2:scovhsp_std=0:scovhsp_sum=52.2:send_avg=114.0:send_max=114.0:send_min=114.0:send_std=0:send_sum=114.0:sstart_avg=10.0:sstart_max=10.0:sstart_min=10.0:sstart_std=0:sstart_sum=10.0],(69c0c8d9-8eb0-4a0a-88a0-4109234c6b30_4@MCPsignal.363.480:5e-09[&&NHX:Sample=rhiztom2:Type=capture:besthit=93.0:bitscore=188.0:capture_class=c__Gammaproteobacteria:capture_domain=d__Bacteria:capture_family=f__Burkholderiaceae:capture_genus=g__Rhodoferax:capture_order=o__Burkholderiales:capture_phylum=p__Proteobacteria:capture_species=s__Rhodoferax sp009924455:evalue=1e-61:gapopen=0.0:heptad=MCP-44H:length=115.0:mismatch=8.0:qcovhsp=98.3:qend=116.0:qstart=2.0:ref_name=GB_GCA_902826225.1_protein.faa_CADEED010000003.1_4@PF00015_full_PFAM.630.831:scovhsp=57.2:send=115.0:sstart=1.0],(e28ef930-31ee-4610-86b9-c1b1a56ce50a_4@MCPsignal.71.123:5e-09[&&NHX:Sample=rhiztom2:Type=capture:capture_class=c__Alphaproteobacteria:capture_domain=d__Bacteria:capture_family=f__Xanthobacteraceae:capture_genus=g__Bradyrhizobium:capture_order=o__Rhizobiales:capture_phylum=p__Proteobacteria:capture_species=s__Bradyrhizobium quebecense:heptad=MCP-44H],(2636e5bd-e6f5-4b9b-bf0c-8e8d3806623b_2@MCPsignal.13.123:0.0157527[&&NHX:Sample=rhiztom2:Type=capture:besthit=93.4:bitscore=178.0:capture_class=c__Gammaproteobacteria:capture_domain=d__Bacteria:capture_family=f__Burkholderiaceae:capture_genus=g__Rhodoferax:capture_order=o__Burkholderiales:capture_phylum=p__Proteobacteria:capture_species=s__Rhodoferax sp009924455:evalue=9.57e-58:gapopen=0.0:heptad=MCP-44H:length=106.0:mismatch=7.0:qcovhsp=96.4:qend=106.0:qstart=1.0:ref_name=GB_GCA_902826225.1_protein.faa_CADEED010000003.1_4@PF00015_full_PFAM.630.831:scovhsp=52.7:send=115.0:sstart=10.0],(f2f63f19-d2ea-4a8e-aadb-99de4db16e66_5@MCPsignal.29.129:5e-09[&&NHX:Sample=rhiztom2:Type=capture:capture_class=c__Gammaproteobacteria:capture_domain=d__Bacteria:capture_family=f__Burkholderiaceae:capture_genus=g__Rhodoferax:capture_order=o__Burkholderiales:capture_phylum=p__Proteobacteria:capture_species=s__Rhodoferax sp009924455:heptad=MCP-44H],d515de04-4e5a-4462-a6bb-6b6cd03bcaa5_6@MCPsignal.13.123:5e-09[&&NHX:Sample=rhiztom2:Type=capture:besthit=95.3:bitscore=180.0:capture_class=c__Gammaproteobacteria:capture_domain=d__Bacteria:capture_family=f__Burkholderiaceae:capture_genus=g__Rhodoferax:capture_order=o__Burkholderiales:capture_phylum=p__Proteobacteria:capture_species=s__Rhodoferax sp009924455:evalue=1.17e-58:gapopen=0.0:heptad=MCP-44H:length=106.0:mismatch=5.0:qcovhsp=96.4:qend=106.0:qstart=1.0:ref_name=GB_GCA_902826225.1_protein.faa_CADEED010000003.1_4@PF00015_full_PFAM.630.831:scovhsp=52.7:send=115.0:sstart=10.0])0:5e-09[&&NHX:Sample_counter=rhiztom2--2:Type_counter=capture--2:besthit_avg=95.3:besthit_max=95.3:besthit_min=95.3:besthit_std=0:besthit_sum=95.3:bitscore_avg=180.0:bitscore_max=180.0:bitscore_min=180.0:bitscore_std=0:bitscore_sum=180.0:capture_class_counter=c__Gammaproteobacteria--2:capture_domain_counter=d__Bacteria--2:capture_family_counter=f__Burkholderiaceae--2:capture_genus_counter=g__Rhodoferax--2:capture_order_counter=o__Burkholderiales--2:capture_phylum_counter=p__Proteobacteria--2:capture_species_counter=s__Rhodoferax sp009924455--2:evalue_avg=1.17e-58:evalue_max=1.17e-58:evalue_min=1.17e-58:evalue_std=0:evalue_sum=1.17e-58:gapopen_avg=0.0:gapopen_max=0.0:gapopen_min=0.0:gapopen_std=0:gapopen_sum=0.0:gtdb_class_counter=:gtdb_domain_counter=:gtdb_family_counter=:gtdb_genus_counter=:gtdb_order_counter=:gtdb_phylum_counter=:gtdb_species_counter=:heptad_counter=MCP-44H--2:lbd_counter=:length_avg=106.0:length_max=106.0:length_min=106.0:length_std=0:length_sum=106.0:mismatch_avg=5.0:mismatch_max=5.0:mismatch_min=5.0:mismatch_std=0:mismatch_sum=5.0:name=N149073:qcovhsp_avg=96.4:qcovhsp_max=96.4:qcovhsp_min=96.4:qcovhsp_std=0:qcovhsp_sum=96.4:qend_avg=106.0:qend_max=106.0:qend_min=106.0:qend_std=0:qend_sum=106.0:qstart_avg=1.0:qstart_max=1.0:qstart_min=1.0:qstart_std=0:qstart_sum=1.0:ref_name_counter=GB_GCA_902826225.1_protein.faa_CADEED010000003.1_4@PF00015_full_PFAM.630.831--1:scovhsp_avg=52.7:scovhsp_max=52.7:scovhsp_min=52.7:scovhsp_std=0:scovhsp_sum=52.7:send_avg=115.0:send_max=115.0:send_min=115.0:send_std=0:send_sum=115.0:sstart_avg=10.0:sstart_max=10.0:sstart_min=10.0:sstart_std=0:sstart_sum=10.0])0:5e-09[&&NHX:Sample_counter=rhiztom2--3:Type_counter=capture--3:besthit_avg=94.35:besthit_max=95.3:besthit_min=93.4:besthit_std=1.3435028842544343:besthit_sum=188.7:bitscore_avg=179.0:bitscore_max=180.0:bitscore_min=178.0:bitscore_std=1.4142135623730951:bitscore_sum=358.0:capture_class_counter=c__Gammaproteobacteria--3:capture_domain_counter=d__Bacteria--3:capture_family_counter=f__Burkholderiaceae--3:capture_genus_counter=g__Rhodoferax--3:capture_order_counter=o__Burkholderiales--3:capture_phylum_counter=p__Proteobacteria--3:capture_species_counter=s__Rhodoferax sp009924455--3:evalue_avg=5.37e-58:evalue_max=9.57e-58:evalue_min=1.17e-58:evalue_std=5.939696961966999e-58:evalue_sum=1.074e-57:gapopen_avg=0.0:gapopen_max=0.0:gapopen_min=0.0:gapopen_std=0.0:gapopen_sum=0.0:gtdb_class_counter=:gtdb_domain_counter=:gtdb_family_counter=:gtdb_genus_counter=:gtdb_order_counter=:gtdb_phylum_counter=:gtdb_species_counter=:heptad_counter=MCP-44H--3:lbd_counter=:length_avg=106.0:length_max=106.0:length_min=106.0:length_std=0.0:length_sum=212.0:mismatch_avg=6.0:mismatch_max=7.0:mismatch_min=5.0:mismatch_std=1.4142135623730951:mismatch_sum=12.0:name=N149074:qcovhsp_avg=96.4:qcovhsp_max=96.4:qcovhsp_min=96.4:qcovhsp_std=0.0:qcovhsp_sum=192.8:qend_avg=106.0:qend_max=106.0:qend_min=106.0:qend_std=0.0:qend_sum=212.0:qstart_avg=1.0:qstart_max=1.0:qstart_min=1.0:qstart_std=0.0:qstart_sum=2.0:ref_name_counter=GB_GCA_902826225.1_protein.faa_CADEED010000003.1_4@PF00015_full_PFAM.630.831--2:scovhsp_avg=52.7:scovhsp_max=52.7:scovhsp_min=52.7:scovhsp_std=0.0:scovhsp_sum=105.4:send_avg=115.0:send_max=115.0:send_min=115.0:send_std=0.0:send_sum=230.0:sstart_avg=10.0:sstart_max=10.0:sstart_min=10.0:sstart_std=0.0:sstart_sum=20.0])0.811:0.0140854[&&NHX:Sample_counter=rhiztom2--4:Type_counter=capture--4:besthit_avg=94.35:besthit_max=95.3:besthit_min=93.4:besthit_std=1.3435028842544343:besthit_sum=188.7:bitscore_avg=179.0:bitscore_max=180.0:bitscore_min=178.0:bitscore_std=1.4142135623730951:bitscore_sum=358.0:capture_class_counter=c__Alphaproteobacteria--1||c__Gammaproteobacteria--3:capture_domain_counter=d__Bacteria--4:capture_family_counter=f__Burkholderiaceae--3||f__Xanthobacteraceae--1:capture_genus_counter=g__Bradyrhizobium--1||g__Rhodoferax--3:capture_order_counter=o__Burkholderiales--3||o__Rhizobiales--1:capture_phylum_counter=p__Proteobacteria--4:capture_species_counter=s__Bradyrhizobium quebecense--1||s__Rhodoferax sp009924455--3:evalue_avg=5.37e-58:evalue_max=9.57e-58:evalue_min=1.17e-58:evalue_std=5.939696961966999e-58:evalue_sum=1.074e-57:gapopen_avg=0.0:gapopen_max=0.0:gapopen_min=0.0:gapopen_std=0.0:gapopen_sum=0.0:gtdb_class_counter=:gtdb_domain_counter=:gtdb_family_counter=:gtdb_genus_counter=:gtdb_order_counter=:gtdb_phylum_counter=:gtdb_species_counter=:heptad_counter=MCP-44H--4:lbd_counter=:length_avg=106.0:length_max=106.0:length_min=106.0:length_std=0.0:length_sum=212.0:mismatch_avg=6.0:mismatch_max=7.0:mismatch_min=5.0:mismatch_std=1.4142135623730951:mismatch_sum=12.0:name=N149075:qcovhsp_avg=96.4:qcovhsp_max=96.4:qcovhsp_min=96.4:qcovhsp_std=0.0:qcovhsp_sum=192.8:qend_avg=106.0:qend_max=106.0:qend_min=106.0:qend_std=0.0:qend_sum=212.0:qstart_avg=1.0:qstart_max=1.0:qstart_min=1.0:qstart_std=0.0:qstart_sum=2.0:ref_name_counter=GB_GCA_902826225.1_protein.faa_CADEED010000003.1_4@PF00015_full_PFAM.630.831--2:scovhsp_avg=52.7:scovhsp_max=52.7:scovhsp_min=52.7:scovhsp_std=0.0:scovhsp_sum=105.4:send_avg=115.0:send_max=115.0:send_min=115.0:send_std=0.0:send_sum=230.0:sstart_avg=10.0:sstart_max=10.0:sstart_min=10.0:sstart_std=0.0:sstart_sum=20.0])0:5e-09[&&NHX:Sample_counter=rhiztom2--5:Type_counter=capture--5:besthit_avg=93.89999999999999:besthit_max=95.3:besthit_min=93.0:besthit_std=1.228820572744448:besthit_sum=281.7:bitscore_avg=182.0:bitscore_max=188.0:bitscore_min=178.0:bitscore_std=5.291502622129181:bitscore_sum=546.0:capture_class_counter=c__Alphaproteobacteria--1||c__Gammaproteobacteria--4:capture_domain_counter=d__Bacteria--5:capture_family_counter=f__Burkholderiaceae--4||f__Xanthobacteraceae--1:capture_genus_counter=g__Bradyrhizobium--1||g__Rhodoferax--4:capture_order_counter=o__Burkholderiales--4||o__Rhizobiales--1:capture_phylum_counter=p__Proteobacteria--5:capture_species_counter=s__Bradyrhizobium quebecense--1||s__Rhodoferax sp009924455--4:evalue_avg=3.5803333333333334e-58:evalue_max=9.57e-58:evalue_min=1e-61:evalue_std=5.220030683179298e-58:evalue_sum=1.0741e-57:gapopen_avg=0.0:gapopen_max=0.0:gapopen_min=0.0:gapopen_std=0.0:gapopen_sum=0.0:gtdb_class_counter=:gtdb_domain_counter=:gtdb_family_counter=:gtdb_genus_counter=:gtdb_order_counter=:gtdb_phylum_counter=:gtdb_species_counter=:heptad_counter=MCP-44H--5:lbd_counter=:length_avg=109.0:length_max=115.0:length_min=106.0:length_std=5.196152422706632:length_sum=327.0:mismatch_avg=6.666666666666667:mismatch_max=8.0:mismatch_min=5.0:mismatch_std=1.5275252316519465:mismatch_sum=20.0:name=N149076:qcovhsp_avg=97.03333333333335:qcovhsp_max=98.3:qcovhsp_min=96.4:qcovhsp_std=1.096965511460284:qcovhsp_sum=291.1:qend_avg=109.33333333333333:qend_max=116.0:qend_min=106.0:qend_std=5.773502691896257:qend_sum=328.0:qstart_avg=1.3333333333333333:qstart_max=2.0:qstart_min=1.0:qstart_std=0.5773502691896257:qstart_sum=4.0:ref_name_counter=GB_GCA_902826225.1_protein.faa_CADEED010000003.1_4@PF00015_full_PFAM.630.831--3:scovhsp_avg=54.20000000000001:scovhsp_max=57.2:scovhsp_min=52.7:scovhsp_std=2.598076211353316:scovhsp_sum=162.60000000000002:send_avg=115.0:send_max=115.0:send_min=115.0:send_std=0.0:send_sum=345.0:sstart_avg=7.0:sstart_max=10.0:sstart_min=1.0:sstart_std=5.196152422706632:sstart_sum=21.0])0:5e-09[&&NHX:Sample_counter=rhiztom1--2||rhiztom2--8:Type_counter=capture--10:besthit_avg=94.0:besthit_max=95.3:besthit_min=93.0:besthit_std=1.0230672835481844:besthit_sum=376.0:bitscore_avg=181.0:bitscore_max=188.0:bitscore_min=178.0:bitscore_std=4.760952285695233:bitscore_sum=724.0:capture_class_counter=c__Alphaproteobacteria--2||c__Gammaproteobacteria--8:capture_domain_counter=d__Bacteria--10:capture_family_counter=f__Burkholderiaceae--8||f__Methylopilaceae--1||f__Xanthobacteraceae--1:capture_genus_counter=g__Bradyrhizobium--1||g__Hansschlegelia--1||g__Rhodoferax--8:capture_order_counter=o__Burkholderiales--8||o__Rhizobiales--2:capture_phylum_counter=p__Proteobacteria--10:capture_species_counter=s__Bradyrhizobium quebecense--1||s__Hansschlegelia sp003241695--1||s__Rhodoferax sp009924455--8:evalue_avg=4.63525e-58:evalue_max=9.57e-58:evalue_min=1e-61:evalue_std=4.755755486775997e-58:evalue_sum=1.8541e-57:gapopen_avg=0.0:gapopen_max=0.0:gapopen_min=0.0:gapopen_std=0.0:gapopen_sum=0.0:gtdb_class_counter=:gtdb_domain_counter=:gtdb_family_counter=:gtdb_genus_counter=:gtdb_order_counter=:gtdb_phylum_counter=:gtdb_species_counter=:heptad_counter=MCP-40H--2||MCP-44H--8:lbd_counter=:length_avg=108.0:length_max=115.0:length_min=105.0:length_std=4.69041575982343:length_sum=432.0:mismatch_avg=6.5:mismatch_max=8.0:mismatch_min=5.0:mismatch_std=1.2909944487358056:mismatch_sum=26.0:name=N149077:qcovhsp_avg=97.775:qcovhsp_max=100.0:qcovhsp_min=96.4:qcovhsp_std=1.7327723451163424:qcovhsp_sum=391.1:qend_avg=108.25:qend_max=116.0:qend_min=105.0:qend_std=5.188127472091127:qend_sum=433.0:qstart_avg=1.25:qstart_max=2.0:qstart_min=1.0:qstart_std=0.5:qstart_sum=5.0:ref_name_counter=GB_GCA_902826225.1_protein.faa_CADEED010000003.1_4@PF00015_full_PFAM.630.831--4:scovhsp_avg=53.7:scovhsp_max=57.2:scovhsp_min=52.2:scovhsp_std=2.345207879911715:scovhsp_sum=214.8:send_avg=114.75:send_max=115.0:send_min=114.0:send_std=0.5:send_sum=459.0:sstart_avg=7.75:sstart_max=10.0:sstart_min=1.0:sstart_std=4.5:sstart_sum=31.0],((((83960a8c-3ba6-41ff-90b6-c4c884c06ee2_3@MCPsignal.156.269:0.00720936[&&NHX:Sample=rhiztom1:Type=capture:besthit=92.6:bitscore=172.0:capture_class=c__Gammaproteobacteria:capture_domain=d__Bacteria:capture_family=f__Burkholderiaceae:capture_genus=g__Pelomonas:capture_order=o__Burkholderiales:capture_phylum=p__Proteobacteria:capture_species=s__Pelomonas sp001426885:evalue=2.05e-55:gapopen=0.0:heptad=MCP-40H:length=108.0:mismatch=8.0:qcovhsp=95.6:qend=113.0:qstart=6.0:ref_name=GB_GCA_902826225.1_protein.faa_CADEED010000003.1_4@PF00015_full_PFAM.630.831:scovhsp=53.7:send=108.0:sstart=1.0],(c252b27a-5041-45f8-bc0d-bf7173e43fff_5@MCPsignal.22.142:0.0630822[&&NHX:Sample=rhizpot3:Type=capture:besthit=83.2:bitscore=160.0:capture_class=c__Alphaproteobacteria:capture_domain=d__Bacteria:capture_family=f__Azospirillaceae:capture_genus=g__Skermanella:capture_order=o__Azospirillales:capture_phylum=p__Proteobacteria:capture_species=s__Skermanella stibiiresistens:evalue=9.68e-51:gapopen=1.0:heptad=MCP-40H:length=119.0:mismatch=18.0:qcovhsp=99.2:qend=120.0:qstart=2.0:ref_name=GB_GCA_902826225.1_protein.faa_CADEED010000003.1_4@PF00015_full_PFAM.630.831:scovhsp=58.2:send=174.0:sstart=58.0],10823e84-4a7a-4d41-989c-500493ae27d0_3@MCPsignal.25.136:5e-09[&&NHX:Sample=rhiztom1:Type=capture:besthit=91.5:bitscore=166.0:capture_class=c__Gammaproteobacteria:capture_domain=d__Bacteria:capture_family=f__Halomonadaceae:capture_genus=g__Halomonas:capture_order=o__Pseudomonadales:capture_phylum=p__Proteobacteria:capture_species=s__Halomonas sp001507855:evalue=3.58e-53:gapopen=0.0:heptad=MCP-40H:length=106.0:mismatch=9.0:qcovhsp=95.5:qend=111.0:qstart=6.0:ref_name=GB_GCA_902826225.1_protein.faa_CADEED010000003.1_4@PF00015_full_PFAM.630.831:scovhsp=52.7:send=106.0:sstart=1.0])0.031:0.0150563[&&NHX:Sample_counter=rhizpot3--1||rhiztom1--1:Type_counter=capture--2:besthit_avg=87.35:besthit_max=91.5:besthit_min=83.2:besthit_std=5.868986283848343:besthit_sum=174.7:bitscore_avg=163.0:bitscore_max=166.0:bitscore_min=160.0:bitscore_std=4.242640687119285:bitscore_sum=326.0:capture_class_counter=c__Alphaproteobacteria--1||c__Gammaproteobacteria--1:capture_domain_counter=d__Bacteria--2:capture_family_counter=f__Azospirillaceae--1||f__Halomonadaceae--1:capture_genus_counter=g__Halomonas--1||g__Skermanella--1:capture_order_counter=o__Azospirillales--1||o__Pseudomonadales--1:capture_phylum_counter=p__Proteobacteria--2:capture_species_counter=s__Halomonas sp001507855--1||s__Skermanella stibiiresistens--1:evalue_avg=4.8579000000000004e-51:evalue_max=9.68e-51:evalue_min=3.58e-53:evalue_std=6.819479219119302e-51:evalue_sum=9.715800000000001e-51:gapopen_avg=0.5:gapopen_max=1.0:gapopen_min=0.0:gapopen_std=0.7071067811865476:gapopen_sum=1.0:gtdb_class_counter=:gtdb_domain_counter=:gtdb_family_counter=:gtdb_genus_counter=:gtdb_order_counter=:gtdb_phylum_counter=:gtdb_species_counter=:heptad_counter=MCP-40H--2:lbd_counter=:length_avg=112.5:length_max=119.0:length_min=106.0:length_std=9.192388155425117:length_sum=225.0:mismatch_avg=13.5:mismatch_max=18.0:mismatch_min=9.0:mismatch_std=6.363961030678928:mismatch_sum=27.0:name=N149081:qcovhsp_avg=97.35:qcovhsp_max=99.2:qcovhsp_min=95.5:qcovhsp_std=2.616295090390228:qcovhsp_sum=194.7:qend_avg=115.5:qend_max=120.0:qend_min=111.0:qend_std=6.363961030678928:qend_sum=231.0:qstart_avg=4.0:qstart_max=6.0:qstart_min=2.0:qstart_std=2.8284271247461903:qstart_sum=8.0:ref_name_counter=GB_GCA_902826225.1_protein.faa_CADEED010000003.1_4@PF00015_full_PFAM.630.831--2:scovhsp_avg=55.45:scovhsp_max=58.2:scovhsp_min=52.7:scovhsp_std=3.8890872965260113:scovhsp_sum=110.9:send_avg=140.0:send_max=174.0:send_min=106.0:send_std=48.08326112068523:send_sum=280.0:sstart_avg=29.5:sstart_max=58.0:sstart_min=1.0:sstart_std=40.30508652763321:sstart_sum=59.0])0.956:0.0308689[&&NHX:Sample_counter=rhizpot3--1||rhiztom1--2:Type_counter=capture--3:besthit_avg=89.10000000000001:besthit_max=92.6:besthit_min=83.2:besthit_std=5.1390660630118346:besthit_sum=267.3:bitscore_avg=166.0:bitscore_max=172.0:bitscore_min=160.0:bitscore_std=6.0:bitscore_sum=498.0:capture_class_counter=c__Alphaproteobacteria--1||c__Gammaproteobacteria--2:capture_domain_counter=d__Bacteria--3:capture_family_counter=f__Azospirillaceae--1||f__Burkholderiaceae--1||f__Halomonadaceae--1:capture_genus_counter=g__Halomonas--1||g__Pelomonas--1||g__Skermanella--1:capture_order_counter=o__Azospirillales--1||o__Burkholderiales--1||o__Pseudomonadales--1:capture_phylum_counter=p__Proteobacteria--3:capture_species_counter=s__Halomonas sp001507855--1||s__Pelomonas sp001426885--1||s__Skermanella stibiiresistens--1:evalue_avg=3.2386683333333334e-51:evalue_max=9.68e-51:evalue_min=2.05e-55:evalue_std=5.578385248529213e-51:evalue_sum=9.716005e-51:gapopen_avg=0.3333333333333333:gapopen_max=1.0:gapopen_min=0.0:gapopen_std=0.5773502691896258:gapopen_sum=1.0:gtdb_class_counter=:gtdb_domain_counter=:gtdb_family_counter=:gtdb_genus_counter=:gtdb_order_counter=:gtdb_phylum_counter=:gtdb_species_counter=:heptad_counter=MCP-40H--3:lbd_counter=:length_avg=111.0:length_max=119.0:length_min=106.0:length_std=7.0:length_sum=333.0:mismatch_avg=11.666666666666666:mismatch_max=18.0:mismatch_min=8.0:mismatch_std=5.507570547286102:mismatch_sum=35.0:name=N149082:qcovhsp_avg=96.76666666666667:qcovhsp_max=99.2:qcovhsp_min=95.5:qcovhsp_std=2.1079215671683205:qcovhsp_sum=290.3:qend_avg=114.66666666666667:qend_max=120.0:qend_min=111.0:qend_std=4.725815626252608:qend_sum=344.0:qstart_avg=4.666666666666667:qstart_max=6.0:qstart_min=2.0:qstart_std=2.309401076758503:qstart_sum=14.0:ref_name_counter=GB_GCA_902826225.1_protein.faa_CADEED010000003.1_4@PF00015_full_PFAM.630.831--3:scovhsp_avg=54.866666666666674:scovhsp_max=58.2:scovhsp_min=52.7:scovhsp_std=2.9297326385411573:scovhsp_sum=164.60000000000002:send_avg=129.33333333333334:send_max=174.0:send_min=106.0:send_std=38.695391629150535:send_sum=388.0:sstart_avg=20.0:sstart_max=58.0:sstart_min=1.0:sstart_std=32.90896534380867:sstart_sum=60.0],0469b576-bf3f-48dd-9fdb-07e4901521c5_4@MCPsignal.98.215:5e-09[&&NHX:Sample=rhiztom1:Type=capture:besthit=91.1:bitscore=174.0:capture_class=c__Gammaproteobacteria:capture_domain=d__Bacteria:capture_family=f__Burkholderiaceae:capture_genus=g__JAFALK01:capture_order=o__Burkholderiales:capture_phylum=p__Proteobacteria:capture_species=s__JAFALK01 sp019234295:evalue=5.95e-56:gapopen=1.0:heptad=MCP-40H:length=112.0:mismatch=9.0:qcovhsp=95.7:qend=117.0:qstart=6.0:ref_name=GB_GCA_902826225.1_protein.faa_CADEED010000003.1_4@PF00015_full_PFAM.630.831:scovhsp=55.2:send=111.0:sstart=1.0])0.816:0.00699084[&&NHX:Sample_counter=rhizpot3--1||rhiztom1--3:Type_counter=capture--4:besthit_avg=89.6:besthit_max=92.6:besthit_min=83.2:besthit_std=4.313544559485463:besthit_sum=358.4:bitscore_avg=168.0:bitscore_max=174.0:bitscore_min=160.0:bitscore_std=6.324555320336759:bitscore_sum=672.0:capture_class_counter=c__Alphaproteobacteria--1||c__Gammaproteobacteria--3:capture_domain_counter=d__Bacteria--4:capture_family_counter=f__Azospirillaceae--1||f__Burkholderiaceae--2||f__Halomonadaceae--1:capture_genus_counter=g__Halomonas--1||g__JAFALK01--1||g__Pelomonas--1||g__Skermanella--1:capture_order_counter=o__Azospirillales--1||o__Burkholderiales--2||o__Pseudomonadales--1:capture_phylum_counter=p__Proteobacteria--4:capture_species_counter=s__Halomonas sp001507855--1||s__JAFALK01 sp019234295--1||s__Pelomonas sp001426885--1||s__Skermanella stibiiresistens--1:evalue_avg=2.429016125e-51:evalue_max=9.68e-51:evalue_min=5.95e-56:evalue_std=4.834018492018319e-51:evalue_sum=9.7160645e-51:gapopen_avg=0.5:gapopen_max=1.0:gapopen_min=0.0:gapopen_std=0.5773502691896257:gapopen_sum=2.0:gtdb_class_counter=:gtdb_domain_counter=:gtdb_family_counter=:gtdb_genus_counter=:gtdb_order_counter=:gtdb_phylum_counter=:gtdb_species_counter=:heptad_counter=MCP-40H--4:lbd_counter=:length_avg=111.25:length_max=119.0:length_min=106.0:length_std=5.737304826019502:length_sum=445.0:mismatch_avg=11.0:mismatch_max=18.0:mismatch_min=8.0:mismatch_std=4.69041575982343:mismatch_sum=44.0:name=N149084:qcovhsp_avg=96.5:qcovhsp_max=99.2:qcovhsp_min=95.5:qcovhsp_std=1.8018509002319458:qcovhsp_sum=386.0:qend_avg=115.25:qend_max=120.0:qend_min=111.0:qend_std=4.031128874149275:qend_sum=461.0:qstart_avg=5.0:qstart_max=6.0:qstart_min=2.0:qstart_std=2.0:qstart_sum=20.0:ref_name_counter=GB_GCA_902826225.1_protein.faa_CADEED010000003.1_4@PF00015_full_PFAM.630.831--4:scovhsp_avg=54.95:scovhsp_max=58.2:scovhsp_min=52.7:scovhsp_std=2.3979157616563596:scovhsp_sum=219.8:send_avg=124.75:send_max=174.0:send_min=106.0:send_std=32.89756829919196:send_sum=499.0:sstart_avg=15.25:sstart_max=58.0:sstart_min=1.0:sstart_std=28.5:sstart_sum=61.0],facc22bf-bd7e-4df1-9eed-bea00aeea0cc_6@MCPsignal.13.115:5e-09[&&NHX:Sample=rhiztom3:Type=capture:besthit=95.1:bitscore=174.0:capture_class=c__Gammaproteobacteria:capture_domain=d__Bacteria:capture_family=f__Burkholderiaceae:capture_genus=g__Rhodoferax:capture_order=o__Burkholderiales:capture_phylum=p__Proteobacteria:capture_species=s__Rhodoferax sp009924455:evalue=2.28e-56:gapopen=0.0:heptad=MCP-44H:length=102.0:mismatch=5.0:qcovhsp=100.0:qend=102.0:qstart=1.0:ref_name=GB_GCA_902826225.1_protein.faa_CADEED010000003.1_4@PF00015_full_PFAM.630.831:scovhsp=50.7:send=111.0:sstart=10.0])0:5e-09[&&NHX:Sample_counter=rhizpot3--1||rhiztom1--3||rhiztom3--1:Type_counter=capture--5:besthit_avg=90.7:besthit_max=95.1:besthit_min=83.2:besthit_std=4.472694937059756:besthit_sum=453.5:bitscore_avg=169.2:bitscore_max=174.0:bitscore_min=160.0:bitscore_std=6.099180272790762:bitscore_sum=846.0:capture_class_counter=c__Alphaproteobacteria--1||c__Gammaproteobacteria--4:capture_domain_counter=d__Bacteria--5:capture_family_counter=f__Azospirillaceae--1||f__Burkholderiaceae--3||f__Halomonadaceae--1:capture_genus_counter=g__Halomonas--1||g__JAFALK01--1||g__Pelomonas--1||g__Rhodoferax--1||g__Skermanella--1:capture_order_counter=o__Azospirillales--1||o__Burkholderiales--3||o__Pseudomonadales--1:capture_phylum_counter=p__Proteobacteria--5:capture_species_counter=s__Halomonas sp001507855--1||s__JAFALK01 sp019234295--1||s__Pelomonas sp001426885--1||s__Rhodoferax sp009924455--1||s__Skermanella stibiiresistens--1:evalue_avg=1.9432174600000002e-51:evalue_max=9.68e-51:evalue_min=2.28e-56:evalue_std=4.3250205549176537e-51:evalue_sum=9.716087300000001e-51:gapopen_avg=0.4:gapopen_max=1.0:gapopen_min=0.0:gapopen_std=0.5477225575051662:gapopen_sum=2.0:gtdb_class_counter=:gtdb_domain_counter=:gtdb_family_counter=:gtdb_genus_counter=:gtdb_order_counter=:gtdb_phylum_counter=:gtdb_species_counter=:heptad_counter=MCP-40H--4||MCP-44H--1:lbd_counter=:length_avg=109.4:length_max=119.0:length_min=102.0:length_std=6.465291950097845:length_sum=547.0:mismatch_avg=9.8:mismatch_max=18.0:mismatch_min=5.0:mismatch_std=4.868264577855235:mismatch_sum=49.0:name=N149086:qcovhsp_avg=97.2:qcovhsp_max=100.0:qcovhsp_min=95.5:qcovhsp_std=2.210203610530036:qcovhsp_sum=486.0:qend_avg=112.6:qend_max=120.0:qend_min=102.0:qend_std=6.877499545619759:qend_sum=563.0:qstart_avg=4.2:qstart_max=6.0:qstart_min=1.0:qstart_std=2.4899799195977463:qstart_sum=21.0:ref_name_counter=GB_GCA_902826225.1_protein.faa_CADEED010000003.1_4@PF00015_full_PFAM.630.831--5:scovhsp_avg=54.1:scovhsp_max=58.2:scovhsp_min=50.7:scovhsp_std=2.8151376520518494:scovhsp_sum=270.5:send_avg=122.0:send_max=174.0:send_min=106.0:send_std=29.146183283579344:send_sum=610.0:sstart_avg=14.2:sstart_max=58.0:sstart_min=1.0:sstart_std=24.79314421367326:sstart_sum=71.0],ac91deea-bea4-4e4c-8259-a08dec9d450f_3@MCPsignal.168.284:5e-09[&&NHX:Sample=rhiztom1:Type=capture:besthit=92.8:bitscore=181.0:capture_class=c__Gammaproteobacteria:capture_domain=d__Bacteria:capture_family=f__Burkholderiaceae:capture_genus=g__Rhodoferax:capture_order=o__Burkholderiales:capture_phylum=p__Proteobacteria:capture_species=s__Rhodoferax sp009924455:evalue=7.43e-59:gapopen=0.0:heptad=MCP-40H:length=111.0:mismatch=8.0:qcovhsp=95.7:qend=116.0:qstart=6.0:ref_name=GB_GCA_902826225.1_protein.faa_CADEED010000003.1_4@PF00015_full_PFAM.630.831:scovhsp=55.2:send=111.0:sstart=1.0])0:5e-09[&&NHX:Sample_counter=rhizpot3--1||rhiztom1--4||rhiztom3--1:Type_counter=capture--6:besthit_avg=91.05:besthit_max=95.1:besthit_min=83.2:besthit_std=4.091332301341456:besthit_sum=546.3:bitscore_avg=171.16666666666666:bitscore_max=181.0:bitscore_min=160.0:bitscore_std=7.277820186475251:bitscore_sum=1027.0:capture_class_counter=c__Alphaproteobacteria--1||c__Gammaproteobacteria--5:capture_domain_counter=d__Bacteria--6:capture_family_counter=f__Azospirillaceae--1||f__Burkholderiaceae--4||f__Halomonadaceae--1:capture_genus_counter=g__Halomonas--1||g__JAFALK01--1||g__Pelomonas--1||g__Rhodoferax--2||g__Skermanella--1:capture_order_counter=o__Azospirillales--1||o__Burkholderiales--4||o__Pseudomonadales--1:capture_phylum_counter=p__Proteobacteria--6:capture_species_counter=s__Halomonas sp001507855--1||s__JAFALK01 sp019234295--1||s__Pelomonas sp001426885--1||s__Rhodoferax sp009924455--2||s__Skermanella stibiiresistens--1:evalue_avg=1.6193478957166668e-51:evalue_max=9.68e-51:evalue_min=7.43e-59:evalue_std=3.948922790886475e-51:evalue_sum=9.716087374300001e-51:gapopen_avg=0.3333333333333333:gapopen_max=1.0:gapopen_min=0.0:gapopen_std=0.5163977794943223:gapopen_sum=2.0:gtdb_class_counter=:gtdb_domain_counter=:gtdb_family_counter=:gtdb_genus_counter=:gtdb_order_counter=:gtdb_phylum_counter=:gtdb_species_counter=:heptad_counter=MCP-40H--5||MCP-44H--1:lbd_counter=:length_avg=109.66666666666667:length_max=119.0:length_min=102.0:length_std=5.819507424745385:length_sum=658.0:mismatch_avg=9.5:mismatch_max=18.0:mismatch_min=5.0:mismatch_std=4.415880433163924:mismatch_sum=57.0:name=N149088:qcovhsp_avg=96.95:qcovhsp_max=100.0:qcovhsp_min=95.5:qcovhsp_std=2.0695410119154447:qcovhsp_sum=581.7:qend_avg=113.16666666666667:qend_max=120.0:qend_min=102.0:qend_std=6.306081720582652:qend_sum=679.0:qstart_avg=4.5:qstart_max=6.0:qstart_min=1.0:qstart_std=2.345207879911715:qstart_sum=27.0:ref_name_counter=GB_GCA_902826225.1_protein.faa_CADEED010000003.1_4@PF00015_full_PFAM.630.831--6:scovhsp_avg=54.28333333333333:scovhsp_max=58.2:scovhsp_min=50.7:scovhsp_std=2.5576682088704676:scovhsp_sum=325.7:send_avg=120.16666666666667:send_max=174.0:send_min=106.0:send_std=26.453103157600747:send_sum=721.0:sstart_avg=12.0:sstart_max=58.0:sstart_min=1.0:sstart_std=22.82104292095346:sstart_sum=72.0])0.793:0.00690665[&&NHX:Sample_counter=rhizpot3--1||rhiztom1--6||rhiztom2--8||rhiztom3--1:Type_counter=capture--16:besthit_avg=92.22999999999999:besthit_max=95.3:besthit_min=83.2:besthit_std=3.4596242570545126:besthit_sum=922.3:bitscore_avg=175.1:bitscore_max=188.0:bitscore_min=160.0:bitscore_std=7.922541679705236:bitscore_sum=1751.0:capture_class_counter=c__Alphaproteobacteria--3||c__Gammaproteobacteria--13:capture_domain_counter=d__Bacteria--16:capture_family_counter=f__Azospirillaceae--1||f__Burkholderiaceae--12||f__Halomonadaceae--1||f__Methylopilaceae--1||f__Xanthobacteraceae--1:capture_genus_counter=g__Bradyrhizobium--1||g__Halomonas--1||g__Hansschlegelia--1||g__JAFALK01--1||g__Pelomonas--1||g__Rhodoferax--10||g__Skermanella--1:capture_order_counter=o__Azospirillales--1||o__Burkholderiales--12||o__Pseudomonadales--1||o__Rhizobiales--2:capture_phylum_counter=p__Proteobacteria--16:capture_species_counter=s__Bradyrhizobium quebecense--1||s__Halomonas sp001507855--1||s__Hansschlegelia sp003241695--1||s__JAFALK01 sp019234295--1||s__Pelomonas sp001426885--1||s__Rhodoferax sp009924455--10||s__Skermanella stibiiresistens--1:evalue_avg=9.716089228400001e-52:evalue_max=9.68e-51:evalue_min=1e-61:evalue_std=3.0598373721610975e-51:evalue_sum=9.716089228400001e-51:gapopen_avg=0.2:gapopen_max=1.0:gapopen_min=0.0:gapopen_std=0.42163702135578396:gapopen_sum=2.0:gtdb_class_counter=:gtdb_domain_counter=:gtdb_family_counter=:gtdb_genus_counter=:gtdb_order_counter=:gtdb_phylum_counter=:gtdb_species_counter=:heptad_counter=MCP-40H--7||MCP-44H--9:lbd_counter=:length_avg=109.0:length_max=119.0:length_min=102.0:length_std=5.185449728701348:length_sum=1090.0:mismatch_avg=8.3:mismatch_max=18.0:mismatch_min=5.0:mismatch_std=3.7133393177689658:mismatch_sum=83.0:name=N149089:qcovhsp_avg=97.28:qcovhsp_max=100.0:qcovhsp_min=95.5:qcovhsp_std=1.8872672777796407:qcovhsp_sum=972.8:qend_avg=111.2:qend_max=120.0:qend_min=102.0:qend_std=6.124631508189788:qend_sum=1112.0:qstart_avg=3.2:qstart_max=6.0:qstart_min=1.0:qstart_std=2.440400695696417:qstart_sum=32.0:ref_name_counter=GB_GCA_902826225.1_protein.faa_CADEED010000003.1_4@PF00015_full_PFAM.630.831--10:scovhsp_avg=54.05:scovhsp_max=58.2:scovhsp_min=50.7:scovhsp_std=2.3576117859675993:scovhsp_sum=540.5:send_avg=118.0:send_max=174.0:send_min=106.0:send_std=19.91649232838621:send_sum=1180.0:sstart_avg=10.3:sstart_max=58.0:sstart_min=1.0:sstart_std=17.34646938140439:sstart_sum=103.0],097ce7c5-8a4b-4e72-8acc-9300b4998974_1@MCPsignal.23.138:0.0326221[&&NHX:Sample=rhiztom3:Type=capture:capture_class=c__Gammaproteobacteria:capture_domain=d__Bacteria:capture_family=f__Burkholderiaceae:capture_genus=g__Rhodoferax:capture_order=o__Burkholderiales:capture_phylum=p__Proteobacteria:capture_species=s__Rhodoferax sp009924455:heptad=MCP-44H])0.018:0.0165279[&&NHX:Sample_counter=rhizpot3--1||rhiztom1--6||rhiztom2--8||rhiztom3--2:Type_counter=capture--17:besthit_avg=92.22999999999999:besthit_max=95.3:besthit_min=83.2:besthit_std=3.4596242570545126:besthit_sum=922.3:bitscore_avg=175.1:bitscore_max=188.0:bitscore_min=160.0:bitscore_std=7.922541679705237:bitscore_sum=1751.0:capture_class_counter=c__Alphaproteobacteria--3||c__Gammaproteobacteria--14:capture_domain_counter=d__Bacteria--17:capture_family_counter=f__Azospirillaceae--1||f__Burkholderiaceae--13||f__Halomonadaceae--1||f__Methylopilaceae--1||f__Xanthobacteraceae--1:capture_genus_counter=g__Bradyrhizobium--1||g__Halomonas--1||g__Hansschlegelia--1||g__JAFALK01--1||g__Pelomonas--1||g__Rhodoferax--11||g__Skermanella--1:capture_order_counter=o__Azospirillales--1||o__Burkholderiales--13||o__Pseudomonadales--1||o__Rhizobiales--2:capture_phylum_counter=p__Proteobacteria--17:capture_species_counter=s__Bradyrhizobium quebecense--1||s__Halomonas sp001507855--1||s__Hansschlegelia sp003241695--1||s__JAFALK01 sp019234295--1||s__Pelomonas sp001426885--1||s__Rhodoferax sp009924455--11||s__Skermanella stibiiresistens--1:evalue_avg=9.716089228400001e-52:evalue_max=9.68e-51:evalue_min=1e-61:evalue_std=3.059837372161098e-51:evalue_sum=9.716089228400001e-51:gapopen_avg=0.2:gapopen_max=1.0:gapopen_min=0.0:gapopen_std=0.42163702135578396:gapopen_sum=2.0:gtdb_class_counter=:gtdb_domain_counter=:gtdb_family_counter=:gtdb_genus_counter=:gtdb_order_counter=:gtdb_phylum_counter=:gtdb_species_counter=:heptad_counter=MCP-40H--7||MCP-44H--10:lbd_counter=:length_avg=109.0:length_max=119.0:length_min=102.0:length_std=5.185449728701348:length_sum=1090.0:mismatch_avg=8.3:mismatch_max=18.0:mismatch_min=5.0:mismatch_std=3.7133393177689658:mismatch_sum=83.0:name=N149091:qcovhsp_avg=97.28:qcovhsp_max=100.0:qcovhsp_min=95.5:qcovhsp_std=1.8872672777796407:qcovhsp_sum=972.8:qend_avg=111.2:qend_max=120.0:qend_min=102.0:qend_std=6.124631508189788:qend_sum=1112.0:qstart_avg=3.2:qstart_max=6.0:qstart_min=1.0:qstart_std=2.440400695696417:qstart_sum=32.0:ref_name_counter=GB_GCA_902826225.1_protein.faa_CADEED010000003.1_4@PF00015_full_PFAM.630.831--10:scovhsp_avg=54.05:scovhsp_max=58.2:scovhsp_min=50.7:scovhsp_std=2.3576117859675993:scovhsp_sum=540.5:send_avg=118.0:send_max=174.0:send_min=106.0:send_std=19.91649232838621:send_sum=1180.0:sstart_avg=10.3:sstart_max=58.0:sstart_min=1.0:sstart_std=17.34646938140439:sstart_sum=103.0])0:1.8e-08[&&NHX:Sample_counter=rhizpot3--1||rhiztom1--6||rhiztom2--9||rhiztom3--2:Type_counter=capture--18:besthit_avg=92.22999999999999:besthit_max=95.3:besthit_min=83.2:besthit_std=3.4596242570545126:besthit_sum=922.3:bitscore_avg=175.1:bitscore_max=188.0:bitscore_min=160.0:bitscore_std=7.922541679705237:bitscore_sum=1751.0:capture_class_counter=c__Alphaproteobacteria--3||c__Gammaproteobacteria--15:capture_domain_counter=d__Bacteria--18:capture_family_counter=f__Azospirillaceae--1||f__Burkholderiaceae--14||f__Halomonadaceae--1||f__Methylopilaceae--1||f__Xanthobacteraceae--1:capture_genus_counter=g__Bradyrhizobium--1||g__Halomonas--1||g__Hansschlegelia--1||g__JAFALK01--1||g__Pelomonas--2||g__Rhodoferax--11||g__Skermanella--1:capture_order_counter=o__Azospirillales--1||o__Burkholderiales--14||o__Pseudomonadales--1||o__Rhizobiales--2:capture_phylum_counter=p__Proteobacteria--18:capture_species_counter=s__Bradyrhizobium quebecense--1||s__Halomonas sp001507855--1||s__Hansschlegelia sp003241695--1||s__JAFALK01 sp019234295--1||s__Pelomonas sp001425165--1||s__Pelomonas sp001426885--1||s__Rhodoferax sp009924455--11||s__Skermanella stibiiresistens--1:evalue_avg=9.716089228400001e-52:evalue_max=9.68e-51:evalue_min=1e-61:evalue_std=3.059837372161098e-51:evalue_sum=9.716089228400001e-51:gapopen_avg=0.2:gapopen_max=1.0:gapopen_min=0.0:gapopen_std=0.42163702135578396:gapopen_sum=2.0:gtdb_class_counter=:gtdb_domain_counter=:gtdb_family_counter=:gtdb_genus_counter=:gtdb_order_counter=:gtdb_phylum_counter=:gtdb_species_counter=:heptad_counter=MCP-40H--8||MCP-44H--10:lbd_counter=:length_avg=109.0:length_max=119.0:length_min=102.0:length_std=5.185449728701348:length_sum=1090.0:mismatch_avg=8.3:mismatch_max=18.0:mismatch_min=5.0:mismatch_std=3.7133393177689658:mismatch_sum=83.0:name=N149092:qcovhsp_avg=97.28:qcovhsp_max=100.0:qcovhsp_min=95.5:qcovhsp_std=1.8872672777796407:qcovhsp_sum=972.8:qend_avg=111.2:qend_max=120.0:qend_min=102.0:qend_std=6.124631508189788:qend_sum=1112.0:qstart_avg=3.2:qstart_max=6.0:qstart_min=1.0:qstart_std=2.440400695696417:qstart_sum=32.0:ref_name_counter=GB_GCA_902826225.1_protein.faa_CADEED010000003.1_4@PF00015_full_PFAM.630.831--10:scovhsp_avg=54.05:scovhsp_max=58.2:scovhsp_min=50.7:scovhsp_std=2.3576117859675993:scovhsp_sum=540.5:send_avg=118.0:send_max=174.0:send_min=106.0:send_std=19.91649232838621:send_sum=1180.0:sstart_avg=10.3:sstart_max=58.0:sstart_min=1.0:sstart_std=17.34646938140439:sstart_sum=103.0])0:1.3e-08[&&NHX:Sample_counter=rhizpot3--1||rhiztom1--6||rhiztom2--10||rhiztom3--2:Type_counter=capture--19:besthit_avg=92.2909090909091:besthit_max=95.3:besthit_min=83.2:besthit_std=3.288298814114843:besthit_sum=1015.2:bitscore_avg=175.9090909090909:bitscore_max=188.0:bitscore_min=160.0:bitscore_std=7.980658437178543:bitscore_sum=1935.0:capture_class_counter=c__Alphaproteobacteria--3||c__Gammaproteobacteria--16:capture_domain_counter=d__Bacteria--19:capture_family_counter=f__Azospirillaceae--1||f__Burkholderiaceae--15||f__Halomonadaceae--1||f__Methylopilaceae--1||f__Xanthobacteraceae--1:capture_genus_counter=g__Bradyrhizobium--1||g__Halomonas--1||g__Hansschlegelia--1||g__JAFALK01--1||g__Pelomonas--2||g__Rhodoferax--12||g__Skermanella--1:capture_order_counter=o__Azospirillales--1||o__Burkholderiales--15||o__Pseudomonadales--1||o__Rhizobiales--2:capture_phylum_counter=p__Proteobacteria--19:capture_species_counter=s__Bradyrhizobium quebecense--1||s__Halomonas sp001507855--1||s__Hansschlegelia sp003241695--1||s__JAFALK01 sp019234295--1||s__Pelomonas sp001425165--1||s__Pelomonas sp001426885--1||s__Rhodoferax sp009924455--12||s__Skermanella stibiiresistens--1:evalue_avg=8.832808392600001e-52:evalue_max=9.68e-51:evalue_min=1e-61:evalue_std=2.91756141726347e-51:evalue_sum=9.71608923186e-51:gapopen_avg=0.18181818181818182:gapopen_max=1.0:gapopen_min=0.0:gapopen_std=0.40451991747794525:gapopen_sum=2.0:gtdb_class_counter=:gtdb_domain_counter=:gtdb_family_counter=:gtdb_genus_counter=:gtdb_order_counter=:gtdb_phylum_counter=:gtdb_species_counter=:heptad_counter=MCP-40H--8||MCP-44H--11:lbd_counter=:length_avg=109.36363636363636:length_max=119.0:length_min=102.0:length_std=5.06503163411103:length_sum=1203.0:mismatch_avg=8.272727272727273:mismatch_max=18.0:mismatch_min=5.0:mismatch_std=3.5239440713753982:mismatch_sum=91.0:name=N149093:qcovhsp_avg=97.14545454545454:qcovhsp_max=100.0:qcovhsp_min=95.5:qcovhsp_std=1.8451903079973275:qcovhsp_sum=1068.6:qend_avg=111.81818181818181:qend_max=120.0:qend_min=102.0:qend_std=6.161463816629646:qend_sum=1230.0:qstart_avg=3.4545454545454546:qstart_max=6.0:qstart_min=1.0:qstart_std=2.46429041972071:qstart_sum=38.0:ref_name_counter=GB_GCA_902826225.1_protein.faa_CADEED010000003.1_4@PF00015_full_PFAM.630.831--11:scovhsp_avg=54.24545454545455:scovhsp_max=58.2:scovhsp_min=50.7:scovhsp_std=2.3286750036721036:scovhsp_sum=596.7:send_avg=117.54545454545455:send_max=174.0:send_min=106.0:send_std=18.954490952614034:send_sum=1293.0:sstart_avg=9.454545454545455:sstart_max=58.0:sstart_min=1.0:sstart_std=16.693493561047287:sstart_sum=104.0])0:1.8e-08[&&NHX:Sample_counter=rhizpot3--1||rhiztom1--7||rhiztom2--10||rhiztom3--2:Type_counter=capture--20:besthit_avg=92.34166666666665:besthit_max=95.3:besthit_min=83.2:besthit_std=3.1401963845169503:besthit_sum=1108.1:bitscore_avg=176.66666666666666:bitscore_max=188.0:bitscore_min=160.0:bitscore_std=8.049091798947183:bitscore_sum=2120.0:capture_class_counter=c__Alphaproteobacteria--3||c__Gammaproteobacteria--17:capture_domain_counter=d__Bacteria--20:capture_family_counter=f__Azospirillaceae--1||f__Burkholderiaceae--16||f__Halomonadaceae--1||f__Methylopilaceae--1||f__Xanthobacteraceae--1:capture_genus_counter=g__Bradyrhizobium--1||g__Halomonas--1||g__Hansschlegelia--1||g__JAFALK01--1||g__Pelomonas--2||g__Rhodoferax--13||g__Skermanella--1:capture_order_counter=o__Azospirillales--1||o__Burkholderiales--16||o__Pseudomonadales--1||o__Rhizobiales--2:capture_phylum_counter=p__Proteobacteria--20:capture_species_counter=s__Bradyrhizobium quebecense--1||s__Halomonas sp001507855--1||s__Hansschlegelia sp003241695--1||s__JAFALK01 sp019234295--1||s__Pelomonas sp001425165--1||s__Pelomonas sp001426885--1||s__Rhodoferax sp009924455--13||s__Skermanella stibiiresistens--1:evalue_avg=8.096741028500001e-52:evalue_max=9.68e-51:evalue_min=1e-61:evalue_std=2.793447134930656e-51:evalue_sum=9.7160892342e-51:gapopen_avg=0.16666666666666666:gapopen_max=1.0:gapopen_min=0.0:gapopen_std=0.38924947208076155:gapopen_sum=2.0:gtdb_class_counter=:gtdb_domain_counter=:gtdb_family_counter=:gtdb_genus_counter=:gtdb_order_counter=:gtdb_phylum_counter=:gtdb_species_counter=:heptad_counter=MCP-40H--8||MCP-44H--12:lbd_counter=:length_avg=109.66666666666667:length_max=119.0:length_min=102.0:length_std=4.942088872556059:length_sum=1316.0:mismatch_avg=8.25:mismatch_max=18.0:mismatch_min=5.0:mismatch_std=3.360871099202489:mismatch_sum=99.0:name=N149094:qcovhsp_avg=97.10000000000001:qcovhsp_max=100.0:qcovhsp_min=95.5:qcovhsp_std=1.7663521732655696:qcovhsp_sum=1165.2:qend_avg=112.25:qend_max=120.0:qend_min=102.0:qend_std=6.06217782649107:qend_sum=1347.0:qstart_avg=3.5833333333333335:qstart_max=6.0:qstart_min=1.0:qstart_std=2.391588796113782:qstart_sum=43.0:ref_name_counter=GB_GCA_902826225.1_protein.faa_CADEED010000003.1_4@PF00015_full_PFAM.630.831--12:scovhsp_avg=54.40833333333334:scovhsp_max=58.2:scovhsp_min=50.7:scovhsp_std=2.2908745187386543:scovhsp_sum=652.9000000000001:send_avg=117.16666666666667:send_max=174.0:send_min=106.0:send_std=18.11997056656918:send_sum=1406.0:sstart_avg=8.75:sstart_max=58.0:sstart_min=1.0:sstart_std=16.10265364918014:sstart_sum=105.0])0.654:0.00370489[&&NHX:Sample_counter=rhizpot1--17||rhizpot2--6||rhizpot3--12||rhiztom1--18||rhiztom2--22||rhiztom3--8:Type_counter=GTDB--1||capture--83:besthit_avg=93.675:besthit_max=98.3:besthit_min=83.2:besthit_std=2.367449721075018:besthit_sum=5245.8:bitscore_avg=214.10714285714286:bitscore_max=287.0:bitscore_min=160.0:bitscore_std=39.407280624698856:bitscore_sum=11990.0:capture_class_counter=c__Actinomycetia--1||c__Alphaproteobacteria--20||c__Desulfobacteria--1||c__Gammaproteobacteria--50||c__Gemmatimonadetes--1||c__Limnochordia--5||c__Moorellia--3||c__Synergistia--1||c__UBA796--1:capture_domain_counter=d__Bacteria--83:capture_family_counter=f__Aminobacteriaceae--1||f__Azospirillaceae--1||f__Beijerinckiaceae--9||f__Burkholderiaceae--38||f__Caulobacteraceae--1||f__Gemmatimonadaceae--1||f__Halomonadaceae--1||f__Hyphomicrobiaceae--1||f__JAABTS01--1||f__JAAZLZ01--5||f__Methylopilaceae--1||f__Moorellaceae--3||f__Oleiphilaceae--1||f__Pseudomonadaceae--2||f__Pseudonocardiaceae--1||f__Rhodocyclaceae--2||f__SXON01--1||f__Shewanellaceae--1||f__Sphingomonadaceae--4||f__Xanthobacteraceae--3||f__Xanthomonadaceae--5:capture_genus_counter=g__Accumulibacter--1||g__Actinokineospora--1||g__Bradyrhizobium--2||g__Caldimonas--1||g__Caulobacter--1||g__Gemmatimonas--1||g__Halomonas--1||g__Hansschlegelia--1||g__Hyphomicrobium--1||g__JAABTS01--1||g__JAAYOR01--1||g__JAAZLZ01--5||g__JAFALK01--2||g__Lichenihabitans--6||g__Luteimonas--4||g__Mangrovitalea--1||g__Massilia--11||g__Methylibium--1||g__Methylobacterium--3||g__Moorella--3||g__Paraburkholderia--3||g__Pelomonas--2||g__Pseudomonas_A--1||g__Pseudomonas_E--1||g__Pseudoxanthomonas_A--1||g__Rhodoferax--18||g__Rhodopseudomonas--1||g__SXON01--1||g__Shewanella--1||g__Skermanella--1||g__Sphingobium--3||g__Sphingomonas--1||g__Thauera--1:capture_order_counter=o__Azospirillales--1||o__Burkholderiales--40||o__Caulobacterales--1||o__Desulfobacterales--1||o__Enterobacterales--1||o__Gemmatimonadales--1||o__JAAZLZ01--5||o__Moorellales--3||o__Mycobacteriales--1||o__Pseudomonadales--4||o__Rhizobiales--14||o__Sphingomonadales--4||o__Synergistales--1||o__UBA796--1||o__Xanthomonadales--5:capture_phylum_counter=p__Actinobacteriota--1||p__Desulfobacterota--1||p__Firmicutes_B--3||p__Firmicutes_G--5||p__Gemmatimonadota--1||p__Myxococcota_A--1||p__Proteobacteria--70||p__Synergistota--1:capture_species_counter=s__Accumulibacter phosphatis_H--1||s__Actinokineospora inagensis--1||s__Bradyrhizobium quebecense--1||s__Bradyrhizobium sp013178945--1||s__Caldimonas manganoxidans--1||s__Caulobacter sp014378155--1||s__Gemmatimonas sp002483225--1||s__Halomonas sp001507855--1||s__Hansschlegelia sp003241695--1||s__Hyphomicrobium sp017512425--1||s__JAABTS01 sp011389735--1||s__JAAYOR01 sp012520235--1||s__JAAZLZ01 sp012522085--5||s__JAFALK01 sp019234295--2||s__Lichenihabitans minor--6||s__Luteimonas sp016774335--4||s__Mangrovitalea sediminis--1||s__Massilia aurea_A--11||s__Methylibium sp902826655--1||s__Methylobacterium sp001542815--1||s__Methylobacterium thiocyanatum--2||s__Moorella thermoacetica--3||s__Paraburkholderia fungorum_B--1||s__Paraburkholderia sp905220835--2||s__Pelomonas sp001425165--1||s__Pelomonas sp001426885--1||s__Pseudomonas_A stutzeri_N--1||s__Pseudomonas_E graminis--1||s__Pseudoxanthomonas_A sp001427635--1||s__Rhodoferax sp009924455--18||s__Rhodopseudomonas palustris_F--1||s__SXON01 sp903921785--1||s__Shewanella baltica--1||s__Skermanella stibiiresistens--1||s__Sphingobium sp001556865--3||s__Sphingomonas kyeonggiensis--1||s__Thauera linaloolentis--1:evalue_avg=1.735016593702549e-52:evalue_max=9.68e-51:evalue_min=1.29e-99:evalue_std=1.2934655594462982e-51:evalue_sum=9.716092924734274e-51:gapopen_avg=0.14285714285714285:gapopen_max=2.0:gapopen_min=0.0:gapopen_std=0.4443001208671875:gapopen_sum=8.0:gtdb_class_counter=c__Gammaproteobacteria--1:gtdb_domain_counter=d__Bacteria--1:gtdb_family_counter=f__Steroidobacteraceae--1:gtdb_genus_counter=g__CADEED01--1:gtdb_order_counter=o__Steroidobacterales--1:gtdb_phylum_counter=p__Proteobacteria--1:gtdb_species_counter=s__CADEED01 sp902826225--1:heptad_counter=MCP-24H--2||MCP-40H--39||MCP-44H--42||MCP-52H--1:lbd_counter=:lca_tree=s__CADEED01 sp902826225:length_avg=131.92857142857142:length_max=175.0:length_min=102.0:length_std=24.184034660650248:length_sum=7388.0:mismatch_avg=8.107142857142858:mismatch_max=18.0:mismatch_min=2.0:mismatch_std=2.8455935404415365:mismatch_sum=454.0:name=N149095:qcovhsp_avg=97.88392857142857:qcovhsp_max=100.0:qcovhsp_min=95.3:qcovhsp_std=1.747702573584615:qcovhsp_sum=5481.5:qend_avg=134.51785714285714:qend_max=180.0:qend_min=102.0:qend_std=25.23489003987684:qend_sum=7533.0:qstart_avg=3.7142857142857144:qstart_max=9.0:qstart_min=1.0:qstart_std=2.417468892076141:qstart_sum=208.0:ref_name_counter=GB_GCA_902826225.1_protein.faa_CADEED010000003.1_4@PF00015_full_PFAM.630.831--56:scovhsp_avg=65.59642857142856:scovhsp_max=87.1:scovhsp_min=50.7:scovhsp_std=12.066692915711322:scovhsp_sum=3673.3999999999996:send_avg=147.0:send_max=180.0:send_min=106.0:send_std=26.090053834572842:send_sum=8232.0:sstart_avg=16.142857142857142:sstart_max=66.0:sstart_min=1.0:sstart_std=21.583182486226775:sstart_sum=904.0],((((5b7acb65-88e9-4ed4-83f3-7fc3f2a7bca5_4@MCPsignal.39.205:0.00432782[&&NHX:Sample=rhiztom1:Type=capture:besthit=92.5:bitscore=252.0:capture_class=c__Gammaproteobacteria:capture_domain=d__Bacteria:capture_family=f__Burkholderiaceae:capture_genus=g__Rhodoferax:capture_order=o__Burkholderiales:capture_phylum=p__Proteobacteria:capture_species=s__Rhodoferax sp009924455:evalue=4.04e-86:gapopen=0.0:heptad=MCP-40H:length=161.0:mismatch=12.0:qcovhsp=97.0:qend=166.0:qstart=6.0:ref_name=GB_GCA_902826225.1_protein.faa_CADEED010000003.1_4@PF00015_full_PFAM.630.831:scovhsp=80.1:send=161.0:sstart=1.0],(f8059f95-8869-4f79-b88c-293fe2c54c13_1@MCPsignal.281.360:0.0696721[&&NHX:Sample=rhizpot1:Type=capture:capture_class=c__Gammaproteobacteria:capture_domain=d__Bacteria:capture_family=f__Burkholderiaceae:capture_genus=g__Pelomonas:capture_order=o__Burkholderiales:capture_phylum=p__Proteobacteria:capture_species=s__Pelomonas sp001425165:heptad=MCP-24H],a34be1c4-b306-4008-a08e-6a06d216bb98_2@MCPsignal.22.189:5e-09[&&NHX:Sample=rhiztom1:Type=capture:besthit=94.0:bitscore=273.0:capture_class=c__Gammaproteobacteria:capture_domain=d__Bacteria:capture_family=f__Burkholderiaceae:capture_genus=g__Rhodoferax:capture_order=o__Burkholderiales:capture_phylum=p__Proteobacteria:capture_species=s__Rhodoferax sp009924455:evalue=3.58e-94:gapopen=0.0:heptad=MCP-44H:length=167.0:mismatch=10.0:qcovhsp=100.0:qend=167.0:qstart=1.0:ref_name=GB_GCA_902826225.1_protein.faa_CADEED010000003.1_4@PF00015_full_PFAM.630.831:scovhsp=83.1:send=174.0:sstart=8.0])0:5e-09[&&NHX:Sample_counter=rhizpot1--1||rhiztom1--1:Type_counter=capture--2:besthit_avg=94.0:besthit_max=94.0:besthit_min=94.0:besthit_std=0:besthit_sum=94.0:bitscore_avg=273.0:bitscore_max=273.0:bitscore_min=273.0:bitscore_std=0:bitscore_sum=273.0:capture_class_counter=c__Gammaproteobacteria--2:capture_domain_counter=d__Bacteria--2:capture_family_counter=f__Burkholderiaceae--2:capture_genus_counter=g__Pelomonas--1||g__Rhodoferax--1:capture_order_counter=o__Burkholderiales--2:capture_phylum_counter=p__Proteobacteria--2:capture_species_counter=s__Pelomonas sp001425165--1||s__Rhodoferax sp009924455--1:evalue_avg=3.58e-94:evalue_max=3.58e-94:evalue_min=3.58e-94:evalue_std=0:evalue_sum=3.58e-94:gapopen_avg=0.0:gapopen_max=0.0:gapopen_min=0.0:gapopen_std=0:gapopen_sum=0.0:gtdb_class_counter=:gtdb_domain_counter=:gtdb_family_counter=:gtdb_genus_counter=:gtdb_order_counter=:gtdb_phylum_counter=:gtdb_species_counter=:heptad_counter=MCP-24H--1||MCP-44H--1:lbd_counter=:length_avg=167.0:length_max=167.0:length_min=167.0:length_std=0:length_sum=167.0:mismatch_avg=10.0:mismatch_max=10.0:mismatch_min=10.0:mismatch_std=0:mismatch_sum=10.0:name=N149099:qcovhsp_avg=100.0:qcovhsp_max=100.0:qcovhsp_min=100.0:qcovhsp_std=0:qcovhsp_sum=100.0:qend_avg=167.0:qend_max=167.0:qend_min=167.0:qend_std=0:qend_sum=167.0:qstart_avg=1.0:qstart_max=1.0:qstart_min=1.0:qstart_std=0:qstart_sum=1.0:ref_name_counter=GB_GCA_902826225.1_protein.faa_CADEED010000003.1_4@PF00015_full_PFAM.630.831--1:scovhsp_avg=83.1:scovhsp_max=83.1:scovhsp_min=83.1:scovhsp_std=0:scovhsp_sum=83.1:send_avg=174.0:send_max=174.0:send_min=174.0:send_std=0:send_sum=174.0:sstart_avg=8.0:sstart_max=8.0:sstart_min=8.0:sstart_std=0:sstart_sum=8.0])0:5e-09[&&NHX:Sample_counter=rhizpot1--1||rhiztom1--2:Type_counter=capture--3:besthit_avg=93.25:besthit_max=94.0:besthit_min=92.5:besthit_std=1.0606601717798212:besthit_sum=186.5:bitscore_avg=262.5:bitscore_max=273.0:bitscore_min=252.0:bitscore_std=14.849242404917497:bitscore_sum=525.0:capture_class_counter=c__Gammaproteobacteria--3:capture_domain_counter=d__Bacteria--3:capture_family_counter=f__Burkholderiaceae--3:capture_genus_counter=g__Pelomonas--1||g__Rhodoferax--2:capture_order_counter=o__Burkholderiales--3:capture_phylum_counter=p__Proteobacteria--3:capture_species_counter=s__Pelomonas sp001425165--1||s__Rhodoferax sp009924455--2:evalue_avg=2.0200000179000003e-86:evalue_max=4.04e-86:evalue_min=3.58e-94:evalue_std=2.8567113706792296e-86:evalue_sum=4.0400000358000005e-86:gapopen_avg=0.0:gapopen_max=0.0:gapopen_min=0.0:gapopen_std=0.0:gapopen_sum=0.0:gtdb_class_counter=:gtdb_domain_counter=:gtdb_family_counter=:gtdb_genus_counter=:gtdb_order_counter=:gtdb_phylum_counter=:gtdb_species_counter=:heptad_counter=MCP-24H--1||MCP-40H--1||MCP-44H--1:lbd_counter=:length_avg=164.0:length_max=167.0:length_min=161.0:length_std=4.242640687119285:length_sum=328.0:mismatch_avg=11.0:mismatch_max=12.0:mismatch_min=10.0:mismatch_std=1.4142135623730951:mismatch_sum=22.0:name=N149100:qcovhsp_avg=98.5:qcovhsp_max=100.0:qcovhsp_min=97.0:qcovhsp_std=2.1213203435596424:qcovhsp_sum=197.0:qend_avg=166.5:qend_max=167.0:qend_min=166.0:qend_std=0.7071067811865476:qend_sum=333.0:qstart_avg=3.5:qstart_max=6.0:qstart_min=1.0:qstart_std=3.5355339059327378:qstart_sum=7.0:ref_name_counter=GB_GCA_902826225.1_protein.faa_CADEED010000003.1_4@PF00015_full_PFAM.630.831--2:scovhsp_avg=81.6:scovhsp_max=83.1:scovhsp_min=80.1:scovhsp_std=2.1213203435596424:scovhsp_sum=163.2:send_avg=167.5:send_max=174.0:send_min=161.0:send_std=9.192388155425117:send_sum=335.0:sstart_avg=4.5:sstart_max=8.0:sstart_min=1.0:sstart_std=4.949747468305833:sstart_sum=9.0],((((((deefbc83-82d2-43bf-a7cd-de7c615e31b1_5@MCPsignal.263.442:0[&&NHX:Sample=rhiztom1:Type=capture:besthit=93.1:bitscore=278.0:capture_class=c__Gammaproteobacteria:capture_domain=d__Bacteria:capture_family=f__Burkholderiaceae:capture_genus=g__Rhodoferax:capture_order=o__Burkholderiales:capture_phylum=p__Proteobacteria:capture_species=s__Rhodoferax sp009924455:evalue=4.28e-96:gapopen=0.0:heptad=MCP-40H:length=174.0:mismatch=12.0:qcovhsp=97.2:qend=179.0:qstart=6.0:ref_name=GB_GCA_902826225.1_protein.faa_CADEED010000003.1_4@PF00015_full_PFAM.630.831:scovhsp=86.6:send=174.0:sstart=1.0],667b6926-1a5d-49e6-b354-442ab40da208_2@MCPsignal.328.507:0[&&NHX:Sample=rhiztom2:Type=capture:besthit=93.1:bitscore=278.0:capture_class=c__Gammaproteobacteria:capture_domain=d__Bacteria:capture_family=f__Burkholderiaceae:capture_genus=g__Rhodoferax:capture_order=o__Burkholderiales:capture_phylum=p__Proteobacteria:capture_species=s__Rhodoferax sp009924455:evalue=4.28e-96:gapopen=0.0:heptad=MCP-40H:length=174.0:mismatch=12.0:qcovhsp=97.2:qend=179.0:qstart=6.0:ref_name=GB_GCA_902826225.1_protein.faa_CADEED010000003.1_4@PF00015_full_PFAM.630.831:scovhsp=86.6:send=174.0:sstart=1.0])0:0[&&NHX:Sample_counter=rhiztom1--1||rhiztom2--1:Type_counter=capture--2:besthit_avg=93.1:besthit_max=93.1:besthit_min=93.1:besthit_std=0.0:besthit_sum=186.2:bitscore_avg=278.0:bitscore_max=278.0:bitscore_min=278.0:bitscore_std=0.0:bitscore_sum=556.0:capture_class_counter=c__Gammaproteobacteria--2:capture_domain_counter=d__Bacteria--2:capture_family_counter=f__Burkholderiaceae--2:capture_genus_counter=g__Rhodoferax--2:capture_order_counter=o__Burkholderiales--2:capture_phylum_counter=p__Proteobacteria--2:capture_species_counter=s__Rhodoferax sp009924455--2:evalue_avg=4.28e-96:evalue_max=4.28e-96:evalue_min=4.28e-96:evalue_std=0.0:evalue_sum=8.56e-96:gapopen_avg=0.0:gapopen_max=0.0:gapopen_min=0.0:gapopen_std=0.0:gapopen_sum=0.0:gtdb_class_counter=:gtdb_domain_counter=:gtdb_family_counter=:gtdb_genus_counter=:gtdb_order_counter=:gtdb_phylum_counter=:gtdb_species_counter=:heptad_counter=MCP-40H--2:lbd_counter=:length_avg=174.0:length_max=174.0:length_min=174.0:length_std=0.0:length_sum=348.0:mismatch_avg=12.0:mismatch_max=12.0:mismatch_min=12.0:mismatch_std=0.0:mismatch_sum=24.0:name=N149103:qcovhsp_avg=97.2:qcovhsp_max=97.2:qcovhsp_min=97.2:qcovhsp_std=0.0:qcovhsp_sum=194.4:qend_avg=179.0:qend_max=179.0:qend_min=179.0:qend_std=0.0:qend_sum=358.0:qstart_avg=6.0:qstart_max=6.0:qstart_min=6.0:qstart_std=0.0:qstart_sum=12.0:ref_name_counter=GB_GCA_902826225.1_protein.faa_CADEED010000003.1_4@PF00015_full_PFAM.630.831--2:scovhsp_avg=86.6:scovhsp_max=86.6:scovhsp_min=86.6:scovhsp_std=0.0:scovhsp_sum=173.2:send_avg=174.0:send_max=174.0:send_min=174.0:send_std=0.0:send_sum=348.0:sstart_avg=1.0:sstart_max=1.0:sstart_min=1.0:sstart_std=0.0:sstart_sum=2.0],2b630428-99ee-4d50-8df8-a870db609209_4@MCPsignal.387.566:0[&&NHX:Sample=rhiztom2:Type=capture:besthit=93.1:bitscore=278.0:capture_class=c__Gammaproteobacteria:capture_domain=d__Bacteria:capture_family=f__Burkholderiaceae:capture_genus=g__Rhodoferax:capture_order=o__Burkholderiales:capture_phylum=p__Proteobacteria:capture_species=s__Rhodoferax sp009924455:evalue=4.28e-96:gapopen=0.0:heptad=MCP-40H:length=174.0:mismatch=12.0:qcovhsp=97.2:qend=179.0:qstart=6.0:ref_name=GB_GCA_902826225.1_protein.faa_CADEED010000003.1_4@PF00015_full_PFAM.630.831:scovhsp=86.6:send=174.0:sstart=1.0])0:0[&&NHX:Sample_counter=rhiztom1--1||rhiztom2--2:Type_counter=capture--3:besthit_avg=93.09999999999998:besthit_max=93.1:besthit_min=93.1:besthit_std=1.7404671430534633e-14:besthit_sum=279.29999999999995:bitscore_avg=278.0:bitscore_max=278.0:bitscore_min=278.0:bitscore_std=0.0:bitscore_sum=834.0:capture_class_counter=c__Gammaproteobacteria--3:capture_domain_counter=d__Bacteria--3:capture_family_counter=f__Burkholderiaceae--3:capture_genus_counter=g__Rhodoferax--3:capture_order_counter=o__Burkholderiales--3:capture_phylum_counter=p__Proteobacteria--3:capture_species_counter=s__Rhodoferax sp009924455--3:evalue_avg=4.28e-96:evalue_max=4.28e-96:evalue_min=4.28e-96:evalue_std=0.0:evalue_sum=1.2839999999999999e-95:gapopen_avg=0.0:gapopen_max=0.0:gapopen_min=0.0:gapopen_std=0.0:gapopen_sum=0.0:gtdb_class_counter=:gtdb_domain_counter=:gtdb_family_counter=:gtdb_genus_counter=:gtdb_order_counter=:gtdb_phylum_counter=:gtdb_species_counter=:heptad_counter=MCP-40H--3:lbd_counter=:length_avg=174.0:length_max=174.0:length_min=174.0:length_std=0.0:length_sum=522.0:mismatch_avg=12.0:mismatch_max=12.0:mismatch_min=12.0:mismatch_std=0.0:mismatch_sum=36.0:name=N149105:qcovhsp_avg=97.2:qcovhsp_max=97.2:qcovhsp_min=97.2:qcovhsp_std=0.0:qcovhsp_sum=291.6:qend_avg=179.0:qend_max=179.0:qend_min=179.0:qend_std=0.0:qend_sum=537.0:qstart_avg=6.0:qstart_max=6.0:qstart_min=6.0:qstart_std=0.0:qstart_sum=18.0:ref_name_counter=GB_GCA_902826225.1_protein.faa_CADEED010000003.1_4@PF00015_full_PFAM.630.831--3:scovhsp_avg=86.59999999999998:scovhsp_max=86.6:scovhsp_min=86.6:scovhsp_std=1.7404671430534633e-14:scovhsp_sum=259.79999999999995:send_avg=174.0:send_max=174.0:send_min=174.0:send_std=0.0:send_sum=522.0:sstart_avg=1.0:sstart_max=1.0:sstart_min=1.0:sstart_std=0.0:sstart_sum=3.0],f0c4be30-c02a-4ed3-88ef-545909418b00_3@MCPsignal.79.258:0[&&NHX:Sample=rhiztom3:Type=capture:besthit=93.1:bitscore=278.0:capture_class=c__Gammaproteobacteria:capture_domain=d__Bacteria:capture_family=f__Burkholderiaceae:capture_genus=g__Rhodoferax:capture_order=o__Burkholderiales:capture_phylum=p__Proteobacteria:capture_species=s__Rhodoferax sp009924455:evalue=4.28e-96:gapopen=0.0:heptad=MCP-40H:length=174.0:mismatch=12.0:qcovhsp=97.2:qend=179.0:qstart=6.0:ref_name=GB_GCA_902826225.1_protein.faa_CADEED010000003.1_4@PF00015_full_PFAM.630.831:scovhsp=86.6:send=174.0:sstart=1.0])0:0[&&NHX:Sample_counter=rhiztom1--1||rhiztom2--2||rhiztom3--1:Type_counter=capture--4:besthit_avg=93.1:besthit_max=93.1:besthit_min=93.1:besthit_std=0.0:besthit_sum=372.4:bitscore_avg=278.0:bitscore_max=278.0:bitscore_min=278.0:bitscore_std=0.0:bitscore_sum=1112.0:capture_class_counter=c__Gammaproteobacteria--4:capture_domain_counter=d__Bacteria--4:capture_family_counter=f__Burkholderiaceae--4:capture_genus_counter=g__Rhodoferax--4:capture_order_counter=o__Burkholderiales--4:capture_phylum_counter=p__Proteobacteria--4:capture_species_counter=s__Rhodoferax sp009924455--4:evalue_avg=4.28e-96:evalue_max=4.28e-96:evalue_min=4.28e-96:evalue_std=0.0:evalue_sum=1.712e-95:gapopen_avg=0.0:gapopen_max=0.0:gapopen_min=0.0:gapopen_std=0.0:gapopen_sum=0.0:gtdb_class_counter=:gtdb_domain_counter=:gtdb_family_counter=:gtdb_genus_counter=:gtdb_order_counter=:gtdb_phylum_counter=:gtdb_species_counter=:heptad_counter=MCP-40H--4:lbd_counter=:length_avg=174.0:length_max=174.0:length_min=174.0:length_std=0.0:length_sum=696.0:mismatch_avg=12.0:mismatch_max=12.0:mismatch_min=12.0:mismatch_std=0.0:mismatch_sum=48.0:name=N149107:qcovhsp_avg=97.2:qcovhsp_max=97.2:qcovhsp_min=97.2:qcovhsp_std=0.0:qcovhsp_sum=388.8:qend_avg=179.0:qend_max=179.0:qend_min=179.0:qend_std=0.0:qend_sum=716.0:qstart_avg=6.0:qstart_max=6.0:qstart_min=6.0:qstart_std=0.0:qstart_sum=24.0:ref_name_counter=GB_GCA_902826225.1_protein.faa_CADEED010000003.1_4@PF00015_full_PFAM.630.831--4:scovhsp_avg=86.6:scovhsp_max=86.6:scovhsp_min=86.6:scovhsp_std=0.0:scovhsp_sum=346.4:send_avg=174.0:send_max=174.0:send_min=174.0:send_std=0.0:send_sum=696.0:sstart_avg=1.0:sstart_max=1.0:sstart_min=1.0:sstart_std=0.0:sstart_sum=4.0],3089a3ec-a421-4c68-9676-679d5c1ca4f1_4@MCPsignal.159.338:0[&&NHX:Sample=rhiztom3:Type=capture:besthit=93.1:bitscore=278.0:capture_class=c__Gammaproteobacteria:capture_domain=d__Bacteria:capture_family=f__Burkholderiaceae:capture_genus=g__Rhodoferax:capture_order=o__Burkholderiales:capture_phylum=p__Proteobacteria:capture_species=s__Rhodoferax sp009924455:evalue=4.28e-96:gapopen=0.0:heptad=MCP-40H:length=174.0:mismatch=12.0:qcovhsp=97.2:qend=179.0:qstart=6.0:ref_name=GB_GCA_902826225.1_protein.faa_CADEED010000003.1_4@PF00015_full_PFAM.630.831:scovhsp=86.6:send=174.0:sstart=1.0])0:0[&&NHX:Sample_counter=rhiztom1--1||rhiztom2--2||rhiztom3--2:Type_counter=capture--5:besthit_avg=93.1:besthit_max=93.1:besthit_min=93.1:besthit_std=0.0:besthit_sum=465.5:bitscore_avg=278.0:bitscore_max=278.0:bitscore_min=278.0:bitscore_std=0.0:bitscore_sum=1390.0:capture_class_counter=c__Gammaproteobacteria--5:capture_domain_counter=d__Bacteria--5:capture_family_counter=f__Burkholderiaceae--5:capture_genus_counter=g__Rhodoferax--5:capture_order_counter=o__Burkholderiales--5:capture_phylum_counter=p__Proteobacteria--5:capture_species_counter=s__Rhodoferax sp009924455--5:evalue_avg=4.28e-96:evalue_max=4.28e-96:evalue_min=4.28e-96:evalue_std=0.0:evalue_sum=2.14e-95:gapopen_avg=0.0:gapopen_max=0.0:gapopen_min=0.0:gapopen_std=0.0:gapopen_sum=0.0:gtdb_class_counter=:gtdb_domain_counter=:gtdb_family_counter=:gtdb_genus_counter=:gtdb_order_counter=:gtdb_phylum_counter=:gtdb_species_counter=:heptad_counter=MCP-40H--5:lbd_counter=:length_avg=174.0:length_max=174.0:length_min=174.0:length_std=0.0:length_sum=870.0:mismatch_avg=12.0:mismatch_max=12.0:mismatch_min=12.0:mismatch_std=0.0:mismatch_sum=60.0:name=N149109:qcovhsp_avg=97.2:qcovhsp_max=97.2:qcovhsp_min=97.2:qcovhsp_std=0.0:qcovhsp_sum=486.0:qend_avg=179.0:qend_max=179.0:qend_min=179.0:qend_std=0.0:qend_sum=895.0:qstart_avg=6.0:qstart_max=6.0:qstart_min=6.0:qstart_std=0.0:qstart_sum=30.0:ref_name_counter=GB_GCA_902826225.1_protein.faa_CADEED010000003.1_4@PF00015_full_PFAM.630.831--5:scovhsp_avg=86.6:scovhsp_max=86.6:scovhsp_min=86.6:scovhsp_std=0.0:scovhsp_sum=433.0:send_avg=174.0:send_max=174.0:send_min=174.0:send_std=0.0:send_sum=870.0:sstart_avg=1.0:sstart_max=1.0:sstart_min=1.0:sstart_std=0.0:sstart_sum=5.0],k127_397251_6@MCPsignal.1212.1391:0):5e-09[&&NHX:Sample_counter=rhiztom1--1||rhiztom2--2||rhiztom3--2:Type_counter=capture--5:besthit_avg=93.1:besthit_max=93.1:besthit_min=93.1:besthit_std=0.0:besthit_sum=465.5:bitscore_avg=278.0:bitscore_max=278.0:bitscore_min=278.0:bitscore_std=0.0:bitscore_sum=1390.0:capture_class_counter=c__Gammaproteobacteria--5:capture_domain_counter=d__Bacteria--5:capture_family_counter=f__Burkholderiaceae--5:capture_genus_counter=g__Rhodoferax--5:capture_order_counter=o__Burkholderiales--5:capture_phylum_counter=p__Proteobacteria--5:capture_species_counter=s__Rhodoferax sp009924455--5:evalue_avg=4.28e-96:evalue_max=4.28e-96:evalue_min=4.28e-96:evalue_std=0.0:evalue_sum=2.14e-95:gapopen_avg=0.0:gapopen_max=0.0:gapopen_min=0.0:gapopen_std=0.0:gapopen_sum=0.0:gtdb_class_counter=:gtdb_domain_counter=:gtdb_family_counter=:gtdb_genus_counter=:gtdb_order_counter=:gtdb_phylum_counter=:gtdb_species_counter=:heptad_counter=MCP-40H--5:lbd_counter=:length_avg=174.0:length_max=174.0:length_min=174.0:length_std=0.0:length_sum=870.0:mismatch_avg=12.0:mismatch_max=12.0:mismatch_min=12.0:mismatch_std=0.0:mismatch_sum=60.0:name=N149111:qcovhsp_avg=97.2:qcovhsp_max=97.2:qcovhsp_min=97.2:qcovhsp_std=0.0:qcovhsp_sum=486.0:qend_avg=179.0:qend_max=179.0:qend_min=179.0:qend_std=0.0:qend_sum=895.0:qstart_avg=6.0:qstart_max=6.0:qstart_min=6.0:qstart_std=0.0:qstart_sum=30.0:ref_name_counter=GB_GCA_902826225.1_protein.faa_CADEED010000003.1_4@PF00015_full_PFAM.630.831--5:scovhsp_avg=86.6:scovhsp_max=86.6:scovhsp_min=86.6:scovhsp_std=0.0:scovhsp_sum=433.0:send_avg=174.0:send_max=174.0:send_min=174.0:send_std=0.0:send_sum=870.0:sstart_avg=1.0:sstart_max=1.0:sstart_min=1.0:sstart_std=0.0:sstart_sum=5.0],(((0b3093e3-fa6e-43aa-86c0-756f7ccc0b74_1@MCPsignal.190.302:5e-09[&&NHX:Sample=rhiztom3:Type=capture:besthit=95.5:bitscore=189.0:capture_class=c__Gammaproteobacteria:capture_domain=d__Bacteria:capture_family=f__Burkholderiaceae:capture_genus=g__Rhodoferax:capture_order=o__Burkholderiales:capture_phylum=p__Proteobacteria:capture_species=s__Rhodoferax sp009924455:evalue=2.87e-62:gapopen=0.0:heptad=MCP-44H:length=112.0:mismatch=5.0:qcovhsp=100.0:qend=112.0:qstart=1.0:ref_name=GB_GCA_902826225.1_protein.faa_CADEED010000003.1_4@PF00015_full_PFAM.630.831:scovhsp=55.7:send=134.0:sstart=23.0],95c429f5-bfbd-4803-a924-7a8410a66f80_5@MCPsignal.13.171:0.00471996[&&NHX:Sample=rhiztom3:Type=capture:besthit=93.7:bitscore=253.0:capture_class=c__Gammaproteobacteria:capture_domain=d__Bacteria:capture_family=f__Burkholderiaceae:capture_genus=g__Rhodoferax:capture_order=o__Burkholderiales:capture_phylum=p__Proteobacteria:capture_species=s__Rhodoferax sp009924455:evalue=1.45e-86:gapopen=0.0:heptad=MCP-40H:length=158.0:mismatch=10.0:qcovhsp=100.0:qend=158.0:qstart=1.0:ref_name=GB_GCA_902826225.1_protein.faa_CADEED010000003.1_4@PF00015_full_PFAM.630.831:scovhsp=78.6:send=167.0:sstart=10.0])0:5e-09[&&NHX:Sample_counter=rhiztom3--2:Type_counter=capture--2:besthit_avg=94.6:besthit_max=95.5:besthit_min=93.7:besthit_std=1.2727922061357835:besthit_sum=189.2:bitscore_avg=221.0:bitscore_max=253.0:bitscore_min=189.0:bitscore_std=45.254833995939045:bitscore_sum=442.0:capture_class_counter=c__Gammaproteobacteria--2:capture_domain_counter=d__Bacteria--2:capture_family_counter=f__Burkholderiaceae--2:capture_genus_counter=g__Rhodoferax--2:capture_order_counter=o__Burkholderiales--2:capture_phylum_counter=p__Proteobacteria--2:capture_species_counter=s__Rhodoferax sp009924455--2:evalue_avg=1.435e-62:evalue_max=2.87e-62:evalue_min=1.45e-86:evalue_std=2.0293964620053914e-62:evalue_sum=2.87e-62:gapopen_avg=0.0:gapopen_max=0.0:gapopen_min=0.0:gapopen_std=0.0:gapopen_sum=0.0:gtdb_class_counter=:gtdb_domain_counter=:gtdb_family_counter=:gtdb_genus_counter=:gtdb_order_counter=:gtdb_phylum_counter=:gtdb_species_counter=:heptad_counter=MCP-40H--1||MCP-44H--1:lbd_counter=:length_avg=135.0:length_max=158.0:length_min=112.0:length_std=32.526911934581186:length_sum=270.0:mismatch_avg=7.5:mismatch_max=10.0:mismatch_min=5.0:mismatch_std=3.5355339059327378:mismatch_sum=15.0:name=N149114:qcovhsp_avg=100.0:qcovhsp_max=100.0:qcovhsp_min=100.0:qcovhsp_std=0.0:qcovhsp_sum=200.0:qend_avg=135.0:qend_max=158.0:qend_min=112.0:qend_std=32.526911934581186:qend_sum=270.0:qstart_avg=1.0:qstart_max=1.0:qstart_min=1.0:qstart_std=0.0:qstart_sum=2.0:ref_name_counter=GB_GCA_902826225.1_protein.faa_CADEED010000003.1_4@PF00015_full_PFAM.630.831--2:scovhsp_avg=67.15:scovhsp_max=78.6:scovhsp_min=55.7:scovhsp_std=16.19274528917193:scovhsp_sum=134.3:send_avg=150.5:send_max=167.0:send_min=134.0:send_std=23.33452377915607:send_sum=301.0:sstart_avg=16.5:sstart_max=23.0:sstart_min=10.0:sstart_std=9.192388155425117:sstart_sum=33.0],(9b457d5d-a17a-4159-90e3-f06979af0fb8_3@MCPsignal.71.218:5e-09[&&NHX:Sample=rhiztom2:Type=capture:besthit=94.6:bitscore=239.0:capture_class=c__Gammaproteobacteria:capture_domain=d__Bacteria:capture_family=f__Burkholderiaceae:capture_genus=g__Rhodoferax:capture_order=o__Burkholderiales:capture_phylum=p__Proteobacteria:capture_species=s__Rhodoferax sp009924455:evalue=1.99e-81:gapopen=0.0:heptad=MCP-44H:length=147.0:mismatch=8.0:qcovhsp=100.0:qend=147.0:qstart=1.0:ref_name=GB_GCA_902826225.1_protein.faa_CADEED010000003.1_4@PF00015_full_PFAM.630.831:scovhsp=73.1:send=169.0:sstart=23.0],(e118845c-7860-46c9-8e97-b718b350f1a3_3@MCPsignal.176.341:0.0230595[&&NHX:Sample=rhiztom3:Type=capture:besthit=93.8:bitscore=261.0:capture_class=c__Gammaproteobacteria:capture_domain=d__Bacteria:capture_family=f__Burkholderiaceae:capture_genus=g__Rhodoferax:capture_order=o__Burkholderiales:capture_phylum=p__Proteobacteria:capture_species=s__Rhodoferax sp009924455:evalue=1.22e-89:gapopen=0.0:heptad=MCP-40H:length=161.0:mismatch=10.0:qcovhsp=97.6:qend=164.0:qstart=4.0:ref_name=GB_GCA_902826225.1_protein.faa_CADEED010000003.1_4@PF00015_full_PFAM.630.831:scovhsp=80.1:send=170.0:sstart=10.0],6149b513-7e85-4b97-943a-5dd7ae57611c_3@MCPsignal.133.278:5e-09[&&NHX:Sample=rhiztom3:Type=capture:besthit=94.5:bitscore=234.0:capture_class=c__Gammaproteobacteria:capture_domain=d__Bacteria:capture_family=f__Burkholderiaceae:capture_genus=g__Rhodoferax:capture_order=o__Burkholderiales:capture_phylum=p__Proteobacteria:capture_species=s__Rhodoferax sp009924455:evalue=3.52e-79:gapopen=0.0:heptad=MCP-44H:length=145.0:mismatch=8.0:qcovhsp=100.0:qend=145.0:qstart=1.0:ref_name=GB_GCA_902826225.1_protein.faa_CADEED010000003.1_4@PF00015_full_PFAM.630.831:scovhsp=72.1:send=166.0:sstart=22.0])0:6e-09[&&NHX:Sample_counter=rhiztom3--2:Type_counter=capture--2:besthit_avg=94.15:besthit_max=94.5:besthit_min=93.8:besthit_std=0.4949747468305853:besthit_sum=188.3:bitscore_avg=247.5:bitscore_max=261.0:bitscore_min=234.0:bitscore_std=19.091883092036785:bitscore_sum=495.0:capture_class_counter=c__Gammaproteobacteria--2:capture_domain_counter=d__Bacteria--2:capture_family_counter=f__Burkholderiaceae--2:capture_genus_counter=g__Rhodoferax--2:capture_order_counter=o__Burkholderiales--2:capture_phylum_counter=p__Proteobacteria--2:capture_species_counter=s__Rhodoferax sp009924455--2:evalue_avg=1.760000000061e-79:evalue_max=3.52e-79:evalue_min=1.22e-89:evalue_std=2.4890158696903802e-79:evalue_sum=3.520000000122e-79:gapopen_avg=0.0:gapopen_max=0.0:gapopen_min=0.0:gapopen_std=0.0:gapopen_sum=0.0:gtdb_class_counter=:gtdb_domain_counter=:gtdb_family_counter=:gtdb_genus_counter=:gtdb_order_counter=:gtdb_phylum_counter=:gtdb_species_counter=:heptad_counter=MCP-40H--1||MCP-44H--1:lbd_counter=:length_avg=153.0:length_max=161.0:length_min=145.0:length_std=11.313708498984761:length_sum=306.0:mismatch_avg=9.0:mismatch_max=10.0:mismatch_min=8.0:mismatch_std=1.4142135623730951:mismatch_sum=18.0:name=N149118:qcovhsp_avg=98.8:qcovhsp_max=100.0:qcovhsp_min=97.6:qcovhsp_std=1.697056274847718:qcovhsp_sum=197.6:qend_avg=154.5:qend_max=164.0:qend_min=145.0:qend_std=13.435028842544403:qend_sum=309.0:qstart_avg=2.5:qstart_max=4.0:qstart_min=1.0:qstart_std=2.1213203435596424:qstart_sum=5.0:ref_name_counter=GB_GCA_902826225.1_protein.faa_CADEED010000003.1_4@PF00015_full_PFAM.630.831--2:scovhsp_avg=76.1:scovhsp_max=80.1:scovhsp_min=72.1:scovhsp_std=5.656854249492381:scovhsp_sum=152.2:send_avg=168.0:send_max=170.0:send_min=166.0:send_std=2.8284271247461903:send_sum=336.0:sstart_avg=16.0:sstart_max=22.0:sstart_min=10.0:sstart_std=8.48528137423857:sstart_sum=32.0])0.312:5e-09[&&NHX:Sample_counter=rhiztom2--1||rhiztom3--2:Type_counter=capture--3:besthit_avg=94.3:besthit_max=94.6:besthit_min=93.8:besthit_std=0.43588989435406705:besthit_sum=282.9:bitscore_avg=244.66666666666666:bitscore_max=261.0:bitscore_min=234.0:bitscore_std=14.364307617610162:bitscore_sum=734.0:capture_class_counter=c__Gammaproteobacteria--3:capture_domain_counter=d__Bacteria--3:capture_family_counter=f__Burkholderiaceae--3:capture_genus_counter=g__Rhodoferax--3:capture_order_counter=o__Burkholderiales--3:capture_phylum_counter=p__Proteobacteria--3:capture_species_counter=s__Rhodoferax sp009924455--3:evalue_avg=1.1799666667073333e-79:evalue_max=3.52e-79:evalue_min=1.22e-89:evalue_std=2.0265527388127305e-79:evalue_sum=3.539900000122e-79:gapopen_avg=0.0:gapopen_max=0.0:gapopen_min=0.0:gapopen_std=0.0:gapopen_sum=0.0:gtdb_class_counter=:gtdb_domain_counter=:gtdb_family_counter=:gtdb_genus_counter=:gtdb_order_counter=:gtdb_phylum_counter=:gtdb_species_counter=:heptad_counter=MCP-40H--1||MCP-44H--2:lbd_counter=:length_avg=151.0:length_max=161.0:length_min=145.0:length_std=8.717797887081348:length_sum=453.0:mismatch_avg=8.666666666666666:mismatch_max=10.0:mismatch_min=8.0:mismatch_std=1.1547005383792517:mismatch_sum=26.0:name=N149119:qcovhsp_avg=99.2:qcovhsp_max=100.0:qcovhsp_min=97.6:qcovhsp_std=1.3856406460551052:qcovhsp_sum=297.6:qend_avg=152.0:qend_max=164.0:qend_min=145.0:qend_std=10.44030650891055:qend_sum=456.0:qstart_avg=2.0:qstart_max=4.0:qstart_min=1.0:qstart_std=1.7320508075688772:qstart_sum=6.0:ref_name_counter=GB_GCA_902826225.1_protein.faa_CADEED010000003.1_4@PF00015_full_PFAM.630.831--3:scovhsp_avg=75.1:scovhsp_max=80.1:scovhsp_min=72.1:scovhsp_std=4.358898943540674:scovhsp_sum=225.29999999999998:send_avg=168.33333333333334:send_max=170.0:send_min=166.0:send_std=2.081665999466133:send_sum=505.0:sstart_avg=18.333333333333332:sstart_max=23.0:sstart_min=10.0:sstart_std=7.234178138070235:sstart_sum=55.0])0.955:5e-09[&&NHX:Sample_counter=rhiztom2--1||rhiztom3--4:Type_counter=capture--5:besthit_avg=94.41999999999999:besthit_max=95.5:besthit_min=93.7:besthit_std=0.7259476565152609:besthit_sum=472.09999999999997:bitscore_avg=235.2:bitscore_max=261.0:bitscore_min=189.0:bitscore_std=27.985710639538887:bitscore_sum=1176.0:capture_class_counter=c__Gammaproteobacteria--5:capture_domain_counter=d__Bacteria--5:capture_family_counter=f__Burkholderiaceae--5:capture_genus_counter=g__Rhodoferax--5:capture_order_counter=o__Burkholderiales--5:capture_phylum_counter=p__Proteobacteria--5:capture_species_counter=s__Rhodoferax sp009924455--5:evalue_avg=5.74e-63:evalue_max=2.87e-62:evalue_min=1.22e-89:evalue_std=1.2835030190848793e-62:evalue_sum=2.87e-62:gapopen_avg=0.0:gapopen_max=0.0:gapopen_min=0.0:gapopen_std=0.0:gapopen_sum=0.0:gtdb_class_counter=:gtdb_domain_counter=:gtdb_family_counter=:gtdb_genus_counter=:gtdb_order_counter=:gtdb_phylum_counter=:gtdb_species_counter=:heptad_counter=MCP-40H--2||MCP-44H--3:lbd_counter=:length_avg=144.6:length_max=161.0:length_min=112.0:length_std=19.47562579225633:length_sum=723.0:mismatch_avg=8.2:mismatch_max=10.0:mismatch_min=5.0:mismatch_std=2.04939015319192:mismatch_sum=41.0:name=N149120:qcovhsp_avg=99.52000000000001:qcovhsp_max=100.0:qcovhsp_min=97.6:qcovhsp_std=1.0733126291999016:qcovhsp_sum=497.6:qend_avg=145.2:qend_max=164.0:qend_min=112.0:qend_std=20.141995928904365:qend_sum=726.0:qstart_avg=1.6:qstart_max=4.0:qstart_min=1.0:qstart_std=1.3416407864998738:qstart_sum=8.0:ref_name_counter=GB_GCA_902826225.1_protein.faa_CADEED010000003.1_4@PF00015_full_PFAM.630.831--5:scovhsp_avg=71.91999999999999:scovhsp_max=80.1:scovhsp_min=55.7:scovhsp_std=9.69597854783105:scovhsp_sum=359.59999999999997:send_avg=161.2:send_max=170.0:send_min=134.0:send_std=15.287249589118376:send_sum=806.0:sstart_avg=17.6:sstart_max=23.0:sstart_min=10.0:sstart_std=6.9498201415576215:sstart_sum=88.0],(((((f23e7c20-0379-4888-92ba-8940dae3f84a_6@MCPsignal.26.174:6e-09[&&NHX:Sample=rhiztom3:Type=capture:besthit=93.2:bitscore=241.0:capture_class=c__Gammaproteobacteria:capture_domain=d__Bacteria:capture_family=f__Burkholderiaceae:capture_genus=g__Rhodoferax:capture_order=o__Burkholderiales:capture_phylum=p__Proteobacteria:capture_species=s__Rhodoferax sp009924455:evalue=7.23e-82:gapopen=0.0:heptad=MCP-44H:length=148.0:mismatch=10.0:qcovhsp=100.0:qend=148.0:qstart=1.0:ref_name=GB_GCA_902826225.1_protein.faa_CADEED010000003.1_4@PF00015_full_PFAM.630.831:scovhsp=73.6:send=174.0:sstart=27.0],cee4b80f-7cac-4659-9984-9ac819731ced_1@MCPsignal.64.193:5e-09[&&NHX:Sample=rhiztom2:Type=capture:besthit=92.7:bitscore=201.0:capture_class=c__Gammaproteobacteria:capture_domain=d__Bacteria:capture_family=f__Burkholderiaceae:capture_genus=g__Rhodoferax:capture_order=o__Burkholderiales:capture_phylum=p__Proteobacteria:capture_species=s__Rhodoferax sp009924455:evalue=2.23e-66:gapopen=0.0:heptad=MCP-44H:length=124.0:mismatch=9.0:qcovhsp=96.1:qend=129.0:qstart=6.0:ref_name=GB_GCA_902826225.1_protein.faa_CADEED010000003.1_4@PF00015_full_PFAM.630.831:scovhsp=61.7:send=124.0:sstart=1.0])0.885:0.0121685[&&NHX:Sample_counter=rhiztom2--1||rhiztom3--1:Type_counter=capture--2:besthit_avg=92.95:besthit_max=93.2:besthit_min=92.7:besthit_std=0.3535533905932738:besthit_sum=185.9:bitscore_avg=221.0:bitscore_max=241.0:bitscore_min=201.0:bitscore_std=28.284271247461902:bitscore_sum=442.0:capture_class_counter=c__Gammaproteobacteria--2:capture_domain_counter=d__Bacteria--2:capture_family_counter=f__Burkholderiaceae--2:capture_genus_counter=g__Rhodoferax--2:capture_order_counter=o__Burkholderiales--2:capture_phylum_counter=p__Proteobacteria--2:capture_species_counter=s__Rhodoferax sp009924455--2:evalue_avg=1.1150000000000004e-66:evalue_max=2.23e-66:evalue_min=7.23e-82:evalue_std=1.5768481220460006e-66:evalue_sum=2.2300000000000008e-66:gapopen_avg=0.0:gapopen_max=0.0:gapopen_min=0.0:gapopen_std=0.0:gapopen_sum=0.0:gtdb_class_counter=:gtdb_domain_counter=:gtdb_family_counter=:gtdb_genus_counter=:gtdb_order_counter=:gtdb_phylum_counter=:gtdb_species_counter=:heptad_counter=MCP-44H--2:lbd_counter=:length_avg=136.0:length_max=148.0:length_min=124.0:length_std=16.97056274847714:length_sum=272.0:mismatch_avg=9.5:mismatch_max=10.0:mismatch_min=9.0:mismatch_std=0.7071067811865476:mismatch_sum=19.0:name=N149123:qcovhsp_avg=98.05:qcovhsp_max=100.0:qcovhsp_min=96.1:qcovhsp_std=2.7577164466275392:qcovhsp_sum=196.1:qend_avg=138.5:qend_max=148.0:qend_min=129.0:qend_std=13.435028842544403:qend_sum=277.0:qstart_avg=3.5:qstart_max=6.0:qstart_min=1.0:qstart_std=3.5355339059327378:qstart_sum=7.0:ref_name_counter=GB_GCA_902826225.1_protein.faa_CADEED010000003.1_4@PF00015_full_PFAM.630.831--2:scovhsp_avg=67.65:scovhsp_max=73.6:scovhsp_min=61.7:scovhsp_std=8.41457069611991:scovhsp_sum=135.3:send_avg=149.0:send_max=174.0:send_min=124.0:send_std=35.35533905932738:send_sum=298.0:sstart_avg=14.0:sstart_max=27.0:sstart_min=1.0:sstart_std=18.384776310850235:sstart_sum=28.0],(e55f2c18-92f2-43df-b5be-cbcd912700d4_3@MCPsignal.22.139:0.0145874[&&NHX:Sample=rhiztom2:Type=capture:besthit=94.0:bitscore=193.0:capture_class=c__Gammaproteobacteria:capture_domain=d__Bacteria:capture_family=f__Burkholderiaceae:capture_genus=g__Rhodoferax:capture_order=o__Burkholderiales:capture_phylum=p__Proteobacteria:capture_species=s__Rhodoferax sp009924455:evalue=1.51e-63:gapopen=0.0:heptad=MCP-44H:length=116.0:mismatch=7.0:qcovhsp=99.1:qend=116.0:qstart=1.0:ref_name=GB_GCA_902826225.1_protein.faa_CADEED010000003.1_4@PF00015_full_PFAM.630.831:scovhsp=57.7:send=137.0:sstart=22.0],(((4376b8af-6207-4f4f-9769-32dc0bf58094_1@MCPsignal.68.116:5e-09[&&NHX:Sample=rhiztom3:Type=capture:capture_class=c__Alphaproteobacteria:capture_domain=d__Bacteria:capture_family=f__Xanthobacteraceae:capture_genus=g__Bradyrhizobium:capture_order=o__Rhizobiales:capture_phylum=p__Proteobacteria:capture_species=s__Bradyrhizobium quebecense:heptad=MCP-44H],78fb2823-724d-4f77-8329-c622536cd894_4@MCPsignal.24.122:0.0855854[&&NHX:Sample=rhiztom3:Type=capture:capture_class=c__Gammaproteobacteria:capture_domain=d__Bacteria:capture_family=f__Rhodanobacteraceae:capture_genus=g__Dyella_B:capture_order=o__Xanthomonadales:capture_phylum=p__Proteobacteria:capture_species=s__Dyella_B sp903970555:heptad=MCP-52H])0:5e-09[&&NHX:Sample_counter=rhiztom3--2:Type_counter=capture--2:capture_class_counter=c__Alphaproteobacteria--1||c__Gammaproteobacteria--1:capture_domain_counter=d__Bacteria--2:capture_family_counter=f__Rhodanobacteraceae--1||f__Xanthobacteraceae--1:capture_genus_counter=g__Bradyrhizobium--1||g__Dyella_B--1:capture_order_counter=o__Rhizobiales--1||o__Xanthomonadales--1:capture_phylum_counter=p__Proteobacteria--2:capture_species_counter=s__Bradyrhizobium quebecense--1||s__Dyella_B sp903970555--1:gtdb_class_counter=:gtdb_domain_counter=:gtdb_family_counter=:gtdb_genus_counter=:gtdb_order_counter=:gtdb_phylum_counter=:gtdb_species_counter=:heptad_counter=MCP-44H--1||MCP-52H--1:lbd_counter=:name=N149127:ref_name_counter=],d5a69d7b-a598-4557-ace8-75dd60798de6_5@MCPsignal.27.167:5e-09[&&NHX:Sample=rhiztom1:Type=capture:besthit=93.6:bitscore=227.0:capture_class=c__Gammaproteobacteria:capture_domain=d__Bacteria:capture_family=f__Burkholderiaceae:capture_genus=g__Rhodoferax:capture_order=o__Burkholderiales:capture_phylum=p__Proteobacteria:capture_species=s__Rhodoferax sp009924455:evalue=1.11e-76:gapopen=0.0:heptad=MCP-44H:length=140.0:mismatch=9.0:qcovhsp=100.0:qend=140.0:qstart=1.0:ref_name=GB_GCA_902826225.1_protein.faa_CADEED010000003.1_4@PF00015_full_PFAM.630.831:scovhsp=69.7:send=146.0:sstart=7.0])0.605:5e-09[&&NHX:Sample_counter=rhiztom1--1||rhiztom3--2:Type_counter=capture--3:besthit_avg=93.6:besthit_max=93.6:besthit_min=93.6:besthit_std=0:besthit_sum=93.6:bitscore_avg=227.0:bitscore_max=227.0:bitscore_min=227.0:bitscore_std=0:bitscore_sum=227.0:capture_class_counter=c__Alphaproteobacteria--1||c__Gammaproteobacteria--2:capture_domain_counter=d__Bacteria--3:capture_family_counter=f__Burkholderiaceae--1||f__Rhodanobacteraceae--1||f__Xanthobacteraceae--1:capture_genus_counter=g__Bradyrhizobium--1||g__Dyella_B--1||g__Rhodoferax--1:capture_order_counter=o__Burkholderiales--1||o__Rhizobiales--1||o__Xanthomonadales--1:capture_phylum_counter=p__Proteobacteria--3:capture_species_counter=s__Bradyrhizobium quebecense--1||s__Dyella_B sp903970555--1||s__Rhodoferax sp009924455--1:evalue_avg=1.11e-76:evalue_max=1.11e-76:evalue_min=1.11e-76:evalue_std=0:evalue_sum=1.11e-76:gapopen_avg=0.0:gapopen_max=0.0:gapopen_min=0.0:gapopen_std=0:gapopen_sum=0.0:gtdb_class_counter=:gtdb_domain_counter=:gtdb_family_counter=:gtdb_genus_counter=:gtdb_order_counter=:gtdb_phylum_counter=:gtdb_species_counter=:heptad_counter=MCP-44H--2||MCP-52H--1:lbd_counter=:length_avg=140.0:length_max=140.0:length_min=140.0:length_std=0:length_sum=140.0:mismatch_avg=9.0:mismatch_max=9.0:mismatch_min=9.0:mismatch_std=0:mismatch_sum=9.0:name=N149129:qcovhsp_avg=100.0:qcovhsp_max=100.0:qcovhsp_min=100.0:qcovhsp_std=0:qcovhsp_sum=100.0:qend_avg=140.0:qend_max=140.0:qend_min=140.0:qend_std=0:qend_sum=140.0:qstart_avg=1.0:qstart_max=1.0:qstart_min=1.0:qstart_std=0:qstart_sum=1.0:ref_name_counter=GB_GCA_902826225.1_protein.faa_CADEED010000003.1_4@PF00015_full_PFAM.630.831--1:scovhsp_avg=69.7:scovhsp_max=69.7:scovhsp_min=69.7:scovhsp_std=0:scovhsp_sum=69.7:send_avg=146.0:send_max=146.0:send_min=146.0:send_std=0:send_sum=146.0:sstart_avg=7.0:sstart_max=7.0:sstart_min=7.0:sstart_std=0:sstart_sum=7.0],((04e8cfba-5b65-40b3-9d0f-93c8c4f5aa84_4@MCPsignal.42.198:5e-09[&&NHX:Sample=rhiztom1:Type=capture:besthit=92.7:bitscore=240.0:capture_class=c__Gammaproteobacteria:capture_domain=d__Bacteria:capture_family=f__Burkholderiaceae:capture_genus=g__Rhodoferax:capture_order=o__Burkholderiales:capture_phylum=p__Proteobacteria:capture_species=s__Rhodoferax sp009924455:evalue=2.01e-81:gapopen=0.0:heptad=MCP-40H:length=151.0:mismatch=11.0:qcovhsp=96.8:qend=156.0:qstart=6.0:ref_name=GB_GCA_902826225.1_protein.faa_CADEED010000003.1_4@PF00015_full_PFAM.630.831:scovhsp=75.1:send=151.0:sstart=1.0],((ad0ae006-723b-4503-9ee3-87cf63a8e973_3@MCPsignal.117.215:0.0398517[&&NHX:Sample=rhiztom1:Type=capture:capture_class=c__Gammaproteobacteria:capture_domain=d__Bacteria:capture_family=f__Burkholderiaceae:capture_genus=g__Rhodoferax:capture_order=o__Burkholderiales:capture_phylum=p__Proteobacteria:capture_species=s__Rhodoferax sp009924455:heptad=MCP-40H],61503f20-06a5-4a61-88ad-b5469908a71a_2@MCPsignal.124.301:5e-09[&&NHX:Sample=rhiztom1:Type=capture:besthit=93.1:bitscore=277.0:capture_class=c__Gammaproteobacteria:capture_domain=d__Bacteria:capture_family=f__Burkholderiaceae:capture_genus=g__Rhodoferax:capture_order=o__Burkholderiales:capture_phylum=p__Proteobacteria:capture_species=s__Rhodoferax sp009924455:evalue=1.13e-95:gapopen=0.0:heptad=MCP-40H:length=173.0:mismatch=12.0:qcovhsp=97.7:qend=177.0:qstart=5.0:ref_name=GB_GCA_902826225.1_protein.faa_CADEED010000003.1_4@PF00015_full_PFAM.630.831:scovhsp=86.1:send=173.0:sstart=1.0])0:5e-09[&&NHX:Sample_counter=rhiztom1--2:Type_counter=capture--2:besthit_avg=93.1:besthit_max=93.1:besthit_min=93.1:besthit_std=0:besthit_sum=93.1:bitscore_avg=277.0:bitscore_max=277.0:bitscore_min=277.0:bitscore_std=0:bitscore_sum=277.0:capture_class_counter=c__Gammaproteobacteria--2:capture_domain_counter=d__Bacteria--2:capture_family_counter=f__Burkholderiaceae--2:capture_genus_counter=g__Rhodoferax--2:capture_order_counter=o__Burkholderiales--2:capture_phylum_counter=p__Proteobacteria--2:capture_species_counter=s__Rhodoferax sp009924455--2:evalue_avg=1.13e-95:evalue_max=1.13e-95:evalue_min=1.13e-95:evalue_std=0:evalue_sum=1.13e-95:gapopen_avg=0.0:gapopen_max=0.0:gapopen_min=0.0:gapopen_std=0:gapopen_sum=0.0:gtdb_class_counter=:gtdb_domain_counter=:gtdb_family_counter=:gtdb_genus_counter=:gtdb_order_counter=:gtdb_phylum_counter=:gtdb_species_counter=:heptad_counter=MCP-40H--2:lbd_counter=:length_avg=173.0:length_max=173.0:length_min=173.0:length_std=0:length_sum=173.0:mismatch_avg=12.0:mismatch_max=12.0:mismatch_min=12.0:mismatch_std=0:mismatch_sum=12.0:name=N149133:qcovhsp_avg=97.7:qcovhsp_max=97.7:qcovhsp_min=97.7:qcovhsp_std=0:qcovhsp_sum=97.7:qend_avg=177.0:qend_max=177.0:qend_min=177.0:qend_std=0:qend_sum=177.0:qstart_avg=5.0:qstart_max=5.0:qstart_min=5.0:qstart_std=0:qstart_sum=5.0:ref_name_counter=GB_GCA_902826225.1_protein.faa_CADEED010000003.1_4@PF00015_full_PFAM.630.831--1:scovhsp_avg=86.1:scovhsp_max=86.1:scovhsp_min=86.1:scovhsp_std=0:scovhsp_sum=86.1:send_avg=173.0:send_max=173.0:send_min=173.0:send_std=0:send_sum=173.0:sstart_avg=1.0:sstart_max=1.0:sstart_min=1.0:sstart_std=0:sstart_sum=1.0],(d156180a-f2ed-4606-9504-6ae566ad49c0_5@MCPsignal.142.284:0.00517627[&&NHX:Sample=rhiztom3:Type=capture:besthit=92.0:bitscore=221.0:capture_class=c__Gammaproteobacteria:capture_domain=d__Bacteria:capture_family=f__Burkholderiaceae:capture_genus=g__JAFALK01:capture_order=o__Burkholderiales:capture_phylum=p__Proteobacteria:capture_species=s__JAFALK01 sp019234295:evalue=4.64e-74:gapopen=0.0:heptad=MCP-40H:length=138.0:mismatch=11.0:qcovhsp=97.2:qend=142.0:qstart=5.0:ref_name=GB_GCA_902826225.1_protein.faa_CADEED010000003.1_4@PF00015_full_PFAM.630.831:scovhsp=68.7:send=138.0:sstart=1.0],((f417801c-6f62-4b65-be77-f09746f56c49_1@MCPsignal.73.251:5e-09[&&NHX:Sample=rhiztom1:Type=capture:besthit=93.1:bitscore=276.0:capture_class=c__Gammaproteobacteria:capture_domain=d__Bacteria:capture_family=f__Burkholderiaceae:capture_genus=g__Rhodoferax:capture_order=o__Burkholderiales:capture_phylum=p__Proteobacteria:capture_species=s__Rhodoferax sp009924455:evalue=1.67e-95:gapopen=0.0:heptad=MCP-40H:length=173.0:mismatch=12.0:qcovhsp=97.2:qend=178.0:qstart=6.0:ref_name=GB_GCA_902826225.1_protein.faa_CADEED010000003.1_4@PF00015_full_PFAM.630.831:scovhsp=86.1:send=173.0:sstart=1.0],(5f2a61cf-471a-4396-ba7d-a46a39fd2a12_2@MCPsignal.64.229:5e-09[&&NHX:Sample=rhiztom3:Type=capture:besthit=93.1:bitscore=253.0:capture_class=c__Gammaproteobacteria:capture_domain=d__Bacteria:capture_family=f__Burkholderiaceae:capture_genus=g__Rhodoferax:capture_order=o__Burkholderiales:capture_phylum=p__Proteobacteria:capture_species=s__Rhodoferax sp009924455:evalue=1.92e-86:gapopen=0.0:heptad=MCP-40H:length=160.0:mismatch=11.0:qcovhsp=97.0:qend=165.0:qstart=6.0:ref_name=GB_GCA_902826225.1_protein.faa_CADEED010000003.1_4@PF00015_full_PFAM.630.831:scovhsp=79.6:send=160.0:sstart=1.0],(31001ed6-038c-40f5-bf51-d451d406fed4_5@MCPsignal.12.164:0.0412838[&&NHX:Sample=rhiztom2:Type=capture:besthit=91.8:bitscore=237.0:capture_class=c__Gammaproteobacteria:capture_domain=d__Bacteria:capture_family=f__Burkholderiaceae:capture_genus=g__Rhodoferax:capture_order=o__Burkholderiales:capture_phylum=p__Proteobacteria:capture_species=s__Rhodoferax sp009924455:evalue=1.99e-80:gapopen=0.0:heptad=MCP-40H:length=147.0:mismatch=12.0:qcovhsp=96.7:qend=147.0:qstart=1.0:ref_name=GB_GCA_902826225.1_protein.faa_CADEED010000003.1_4@PF00015_full_PFAM.630.831:scovhsp=73.1:send=152.0:sstart=6.0],((688bf624-b730-5606-8802-fe99841a1fda_6@MCPsignal.185.360:5e-09[&&NHX:Sample=rhiztom3:Type=capture:besthit=93.1:bitscore=279.0:capture_class=c__Gammaproteobacteria:capture_domain=d__Bacteria:capture_family=f__Burkholderiaceae:capture_genus=g__Rhodoferax:capture_order=o__Burkholderiales:capture_phylum=p__Proteobacteria:capture_species=s__Rhodoferax sp009924455:evalue=1.81e-96:gapopen=0.0:heptad=MCP-44H:length=174.0:mismatch=12.0:qcovhsp=99.4:qend=175.0:qstart=2.0:ref_name=GB_GCA_902826225.1_protein.faa_CADEED010000003.1_4@PF00015_full_PFAM.630.831:scovhsp=86.6:send=174.0:sstart=1.0],((((c1c44c85-6026-4579-a365-819304bf9086_1@MCPsignal.245.366:0.0177892[&&NHX:Sample=rhiztom2:Type=capture:besthit=94.1:bitscore=191.0:capture_class=c__Gammaproteobacteria:capture_domain=d__Bacteria:capture_family=f__Burkholderiaceae:capture_genus=g__JAFALK01:capture_order=o__Burkholderiales:capture_phylum=p__Proteobacteria:capture_species=s__JAFALK01 sp019234295:evalue=1.02e-62:gapopen=0.0:heptad=MCP-44H:length=118.0:mismatch=7.0:qcovhsp=97.5:qend=121.0:qstart=4.0:ref_name=GB_GCA_902826225.1_protein.faa_CADEED010000003.1_4@PF00015_full_PFAM.630.831:scovhsp=58.7:send=174.0:sstart=57.0],c65ad855-d470-4b58-be67-aac7db2ce8e7_2@MCPsignal.355.474:5e-09[&&NHX:Sample=rhiztom1:Type=capture:besthit=94.1:bitscore=191.0:capture_class=c__Gammaproteobacteria:capture_domain=d__Bacteria:capture_family=f__Burkholderiaceae:capture_genus=g__JAFALK01:capture_order=o__Burkholderiales:capture_phylum=p__Proteobacteria:capture_species=s__JAFALK01 sp019234295:evalue=6.62e-63:gapopen=0.0:heptad=MCP-40H:length=118.0:mismatch=7.0:qcovhsp=99.2:qend=119.0:qstart=2.0:ref_name=GB_GCA_902826225.1_protein.faa_CADEED010000003.1_4@PF00015_full_PFAM.630.831:scovhsp=58.7:send=173.0:sstart=56.0])0.875:0.00884501[&&NHX:Sample_counter=rhiztom1--1||rhiztom2--1:Type_counter=capture--2:besthit_avg=94.1:besthit_max=94.1:besthit_min=94.1:besthit_std=0.0:besthit_sum=188.2:bitscore_avg=191.0:bitscore_max=191.0:bitscore_min=191.0:bitscore_std=0.0:bitscore_sum=382.0:capture_class_counter=c__Gammaproteobacteria--2:capture_domain_counter=d__Bacteria--2:capture_family_counter=f__Burkholderiaceae--2:capture_genus_counter=g__JAFALK01--2:capture_order_counter=o__Burkholderiales--2:capture_phylum_counter=p__Proteobacteria--2:capture_species_counter=s__JAFALK01 sp019234295--2:evalue_avg=8.41e-63:evalue_max=1.02e-62:evalue_min=6.62e-63:evalue_std=2.5314422766478406e-63:evalue_sum=1.682e-62:gapopen_avg=0.0:gapopen_max=0.0:gapopen_min=0.0:gapopen_std=0.0:gapopen_sum=0.0:gtdb_class_counter=:gtdb_domain_counter=:gtdb_family_counter=:gtdb_genus_counter=:gtdb_order_counter=:gtdb_phylum_counter=:gtdb_species_counter=:heptad_counter=MCP-40H--1||MCP-44H--1:lbd_counter=:length_avg=118.0:length_max=118.0:length_min=118.0:length_std=0.0:length_sum=236.0:mismatch_avg=7.0:mismatch_max=7.0:mismatch_min=7.0:mismatch_std=0.0:mismatch_sum=14.0:name=N149141:qcovhsp_avg=98.35:qcovhsp_max=99.2:qcovhsp_min=97.5:qcovhsp_std=1.2020815280171329:qcovhsp_sum=196.7:qend_avg=120.0:qend_max=121.0:qend_min=119.0:qend_std=1.4142135623730951:qend_sum=240.0:qstart_avg=3.0:qstart_max=4.0:qstart_min=2.0:qstart_std=1.4142135623730951:qstart_sum=6.0:ref_name_counter=GB_GCA_902826225.1_protein.faa_CADEED010000003.1_4@PF00015_full_PFAM.630.831--2:scovhsp_avg=58.7:scovhsp_max=58.7:scovhsp_min=58.7:scovhsp_std=0.0:scovhsp_sum=117.4:send_avg=173.5:send_max=174.0:send_min=173.0:send_std=0.7071067811865476:send_sum=347.0:sstart_avg=56.5:sstart_max=57.0:sstart_min=56.0:sstart_std=0.7071067811865476:sstart_sum=113.0],5ef91cff-5a7c-4926-9ef8-5764247ef12c_1@MCPsignal.58.172:0.0356131[&&NHX:Sample=rhiztom2:Type=capture:besthit=88.6:bitscore=169.0:capture_class=c__Alphaproteobacteria:capture_domain=d__Bacteria:capture_family=f__Rhodobacteraceae:capture_genus=g__UBA996:capture_order=o__Rhodobacterales:capture_phylum=p__Proteobacteria:capture_species=s__UBA996 sp002291955:evalue=4.96e-54:gapopen=1.0:heptad=MCP-44H:length=114.0:mismatch=12.0:qcovhsp=100.0:qend=114.0:qstart=1.0:ref_name=GB_GCA_902826225.1_protein.faa_CADEED010000003.1_4@PF00015_full_PFAM.630.831:scovhsp=56.2:send=167.0:sstart=55.0])0:5e-09[&&NHX:Sample_counter=rhiztom1--1||rhiztom2--2:Type_counter=capture--3:besthit_avg=92.26666666666665:besthit_max=94.1:besthit_min=88.6:besthit_std=3.1754264805429417:besthit_sum=276.79999999999995:bitscore_avg=183.66666666666666:bitscore_max=191.0:bitscore_min=169.0:bitscore_std=12.701705922171765:bitscore_sum=551.0:capture_class_counter=c__Alphaproteobacteria--1||c__Gammaproteobacteria--2:capture_domain_counter=d__Bacteria--3:capture_family_counter=f__Burkholderiaceae--2||f__Rhodobacteraceae--1:capture_genus_counter=g__JAFALK01--2||g__UBA996--1:capture_order_counter=o__Burkholderiales--2||o__Rhodobacterales--1:capture_phylum_counter=p__Proteobacteria--3:capture_species_counter=s__JAFALK01 sp019234295--2||s__UBA996 sp002291955--1:evalue_avg=1.65333333894e-54:evalue_max=4.96e-54:evalue_min=6.62e-63:evalue_std=2.8636573303250285e-54:evalue_sum=4.96000001682e-54:gapopen_avg=0.3333333333333333:gapopen_max=1.0:gapopen_min=0.0:gapopen_std=0.5773502691896258:gapopen_sum=1.0:gtdb_class_counter=:gtdb_domain_counter=:gtdb_family_counter=:gtdb_genus_counter=:gtdb_order_counter=:gtdb_phylum_counter=:gtdb_species_counter=:heptad_counter=MCP-40H--1||MCP-44H--2:lbd_counter=:length_avg=116.66666666666667:length_max=118.0:length_min=114.0:length_std=2.3094010767585034:length_sum=350.0:mismatch_avg=8.666666666666666:mismatch_max=12.0:mismatch_min=7.0:mismatch_std=2.8867513459481287:mismatch_sum=26.0:name=N149143:qcovhsp_avg=98.89999999999999:qcovhsp_max=100.0:qcovhsp_min=97.5:qcovhsp_std=1.2767145334803707:qcovhsp_sum=296.7:qend_avg=118.0:qend_max=121.0:qend_min=114.0:qend_std=3.605551275463989:qend_sum=354.0:qstart_avg=2.3333333333333335:qstart_max=4.0:qstart_min=1.0:qstart_std=1.5275252316519465:qstart_sum=7.0:ref_name_counter=GB_GCA_902826225.1_protein.faa_CADEED010000003.1_4@PF00015_full_PFAM.630.831--3:scovhsp_avg=57.866666666666674:scovhsp_max=58.7:scovhsp_min=56.2:scovhsp_std=1.4433756729740645:scovhsp_sum=173.60000000000002:send_avg=171.33333333333334:send_max=174.0:send_min=167.0:send_std=3.7859388972001824:send_sum=514.0:sstart_avg=56.0:sstart_max=57.0:sstart_min=55.0:sstart_std=1.0:sstart_sum=168.0],a0a9ff7c-b607-4784-8bf8-7e985014dac6_4@MCPsignal.23.151:0.00633429[&&NHX:Sample=rhiztom1:Type=capture:besthit=93.8:bitscore=207.0:capture_class=c__Gammaproteobacteria:capture_domain=d__Bacteria:capture_family=f__Burkholderiaceae:capture_genus=g__JAFALK01:capture_order=o__Burkholderiales:capture_phylum=p__Proteobacteria:capture_species=s__JAFALK01 sp019234295:evalue=5.57e-69:gapopen=0.0:heptad=MCP-44H:length=128.0:mismatch=8.0:qcovhsp=100.0:qend=128.0:qstart=1.0:ref_name=GB_GCA_902826225.1_protein.faa_CADEED010000003.1_4@PF00015_full_PFAM.630.831:scovhsp=63.7:send=174.0:sstart=47.0])0:1.8e-08[&&NHX:Sample_counter=rhiztom1--2||rhiztom2--2:Type_counter=capture--4:besthit_avg=92.65:besthit_max=94.1:besthit_min=88.6:besthit_std=2.7037011669191555:besthit_sum=370.6:bitscore_avg=189.5:bitscore_max=207.0:bitscore_min=169.0:bitscore_std=15.609825965290794:bitscore_sum=758.0:capture_class_counter=c__Alphaproteobacteria--1||c__Gammaproteobacteria--3:capture_domain_counter=d__Bacteria--4:capture_family_counter=f__Burkholderiaceae--3||f__Rhodobacteraceae--1:capture_genus_counter=g__JAFALK01--3||g__UBA996--1:capture_order_counter=o__Burkholderiales--3||o__Rhodobacterales--1:capture_phylum_counter=p__Proteobacteria--4:capture_species_counter=s__JAFALK01 sp019234295--3||s__UBA996 sp002291955--1:evalue_avg=1.2400000042050014e-54:evalue_max=4.96e-54:evalue_min=5.57e-69:evalue_std=2.4799999971966654e-54:evalue_sum=4.9600000168200055e-54:gapopen_avg=0.25:gapopen_max=1.0:gapopen_min=0.0:gapopen_std=0.5:gapopen_sum=1.0:gtdb_class_counter=:gtdb_domain_counter=:gtdb_family_counter=:gtdb_genus_counter=:gtdb_order_counter=:gtdb_phylum_counter=:gtdb_species_counter=:heptad_counter=MCP-40H--1||MCP-44H--3:lbd_counter=:length_avg=119.5:length_max=128.0:length_min=114.0:length_std=5.972157622389639:length_sum=478.0:mismatch_avg=8.5:mismatch_max=12.0:mismatch_min=7.0:mismatch_std=2.3804761428476167:mismatch_sum=34.0:name=N149145:qcovhsp_avg=99.175:qcovhsp_max=100.0:qcovhsp_min=97.5:qcovhsp_std=1.1786291472158095:qcovhsp_sum=396.7:qend_avg=120.5:qend_max=128.0:qend_min=114.0:qend_std=5.802298395176403:qend_sum=482.0:qstart_avg=2.0:qstart_max=4.0:qstart_min=1.0:qstart_std=1.4142135623730951:qstart_sum=8.0:ref_name_counter=GB_GCA_902826225.1_protein.faa_CADEED010000003.1_4@PF00015_full_PFAM.630.831--4:scovhsp_avg=59.325:scovhsp_max=63.7:scovhsp_min=56.2:scovhsp_std=3.1457643480294792:scovhsp_sum=237.3:send_avg=172.0:send_max=174.0:send_min=167.0:send_std=3.366501646120693:send_sum=688.0:sstart_avg=53.75:sstart_max=57.0:sstart_min=47.0:sstart_std=4.573474244670748:sstart_sum=215.0],(((afc1c953-74f3-4f90-9534-46ef8261ff33_3@MCPsignal.34.179:0.0216867[&&NHX:Sample=rhiztom3:Type=capture:besthit=93.8:bitscore=236.0:capture_class=c__Gammaproteobacteria:capture_domain=d__Bacteria:capture_family=f__Burkholderiaceae:capture_genus=g__JAFALK01:capture_order=o__Burkholderiales:capture_phylum=p__Proteobacteria:capture_species=s__JAFALK01 sp019234295:evalue=6.1e-80:gapopen=0.0:heptad=MCP-44H:length=144.0:mismatch=9.0:qcovhsp=99.3:qend=144.0:qstart=1.0:ref_name=GB_GCA_902826225.1_protein.faa_CADEED010000003.1_4@PF00015_full_PFAM.630.831:scovhsp=71.6:send=175.0:sstart=32.0],06c746a9-0afd-5fbf-8337-4ace2ccd6456_5@MCPsignal.251.416:5e-09[&&NHX:Sample=rhiztom1:Type=capture:besthit=93.3:bitscore=268.0:capture_class=c__Gammaproteobacteria:capture_domain=d__Bacteria:capture_family=f__Burkholderiaceae:capture_genus=g__JAFALK01:capture_order=o__Burkholderiales:capture_phylum=p__Proteobacteria:capture_species=s__JAFALK01 sp019234295:evalue=2.22e-92:gapopen=0.0:heptad=MCP-44H:length=165.0:mismatch=11.0:qcovhsp=100.0:qend=165.0:qstart=1.0:ref_name=GB_GCA_902826225.1_protein.faa_CADEED010000003.1_4@PF00015_full_PFAM.630.831:scovhsp=82.1:send=174.0:sstart=10.0])0.771:0.00541541[&&NHX:Sample_counter=rhiztom1--1||rhiztom3--1:Type_counter=capture--2:besthit_avg=93.55:besthit_max=93.8:besthit_min=93.3:besthit_std=0.3535533905932738:besthit_sum=187.1:bitscore_avg=252.0:bitscore_max=268.0:bitscore_min=236.0:bitscore_std=22.627416997969522:bitscore_sum=504.0:capture_class_counter=c__Gammaproteobacteria--2:capture_domain_counter=d__Bacteria--2:capture_family_counter=f__Burkholderiaceae--2:capture_genus_counter=g__JAFALK01--2:capture_order_counter=o__Burkholderiales--2:capture_phylum_counter=p__Proteobacteria--2:capture_species_counter=s__JAFALK01 sp019234295--2:evalue_avg=3.0500000000011102e-80:evalue_max=6.1e-80:evalue_min=2.22e-92:evalue_std=4.313351365236371e-80:evalue_sum=6.1000000000022205e-80:gapopen_avg=0.0:gapopen_max=0.0:gapopen_min=0.0:gapopen_std=0.0:gapopen_sum=0.0:gtdb_class_counter=:gtdb_domain_counter=:gtdb_family_counter=:gtdb_genus_counter=:gtdb_order_counter=:gtdb_phylum_counter=:gtdb_species_counter=:heptad_counter=MCP-44H--2:lbd_counter=:length_avg=154.5:length_max=165.0:length_min=144.0:length_std=14.849242404917497:length_sum=309.0:mismatch_avg=10.0:mismatch_max=11.0:mismatch_min=9.0:mismatch_std=1.4142135623730951:mismatch_sum=20.0:name=N149148:qcovhsp_avg=99.65:qcovhsp_max=100.0:qcovhsp_min=99.3:qcovhsp_std=0.4949747468305853:qcovhsp_sum=199.3:qend_avg=154.5:qend_max=165.0:qend_min=144.0:qend_std=14.849242404917497:qend_sum=309.0:qstart_avg=1.0:qstart_max=1.0:qstart_min=1.0:qstart_std=0.0:qstart_sum=2.0:ref_name_counter=GB_GCA_902826225.1_protein.faa_CADEED010000003.1_4@PF00015_full_PFAM.630.831--2:scovhsp_avg=76.85:scovhsp_max=82.1:scovhsp_min=71.6:scovhsp_std=7.424621202458749:scovhsp_sum=153.7:send_avg=174.5:send_max=175.0:send_min=174.0:send_std=0.7071067811865476:send_sum=349.0:sstart_avg=21.0:sstart_max=32.0:sstart_min=10.0:sstart_std=15.556349186104045:sstart_sum=42.0],7b2b6b6f-e6bc-4721-bc5b-822bb12aedde_6@MCPsignal.13.154:5e-09[&&NHX:Sample=rhiztom1:Type=capture:besthit=93.7:bitscore=228.0:capture_class=c__Gammaproteobacteria:capture_domain=d__Bacteria:capture_family=f__Burkholderiaceae:capture_genus=g__Rhodoferax:capture_order=o__Burkholderiales:capture_phylum=p__Proteobacteria:capture_species=s__Rhodoferax sp009924455:evalue=8.15e-77:gapopen=1.0:heptad=MCP-40H:length=142.0:mismatch=8.0:qcovhsp=100.0:qend=141.0:qstart=1.0:ref_name=GB_GCA_902826225.1_protein.faa_CADEED010000003.1_4@PF00015_full_PFAM.630.831:scovhsp=70.6:send=151.0:sstart=10.0])0:5e-09[&&NHX:Sample_counter=rhiztom1--2||rhiztom3--1:Type_counter=capture--3:besthit_avg=93.60000000000001:besthit_max=93.8:besthit_min=93.3:besthit_std=0.26457513110646014:besthit_sum=280.8:bitscore_avg=244.0:bitscore_max=268.0:bitscore_min=228.0:bitscore_std=21.166010488516726:bitscore_sum=732.0:capture_class_counter=c__Gammaproteobacteria--3:capture_domain_counter=d__Bacteria--3:capture_family_counter=f__Burkholderiaceae--3:capture_genus_counter=g__JAFALK01--2||g__Rhodoferax--1:capture_order_counter=o__Burkholderiales--3:capture_phylum_counter=p__Proteobacteria--3:capture_species_counter=s__JAFALK01 sp019234295--2||s__Rhodoferax sp009924455--1:evalue_avg=2.7187000000000007e-77:evalue_max=8.15e-77:evalue_min=2.22e-92:evalue_std=4.703644764435341e-77:evalue_sum=8.156100000000002e-77:gapopen_avg=0.3333333333333333:gapopen_max=1.0:gapopen_min=0.0:gapopen_std=0.5773502691896258:gapopen_sum=1.0:gtdb_class_counter=:gtdb_domain_counter=:gtdb_family_counter=:gtdb_genus_counter=:gtdb_order_counter=:gtdb_phylum_counter=:gtdb_species_counter=:heptad_counter=MCP-40H--1||MCP-44H--2:lbd_counter=:length_avg=150.33333333333334:length_max=165.0:length_min=142.0:length_std=12.741009902410928:length_sum=451.0:mismatch_avg=9.333333333333334:mismatch_max=11.0:mismatch_min=8.0:mismatch_std=1.5275252316519468:mismatch_sum=28.0:name=N149150:qcovhsp_avg=99.76666666666667:qcovhsp_max=100.0:qcovhsp_min=99.3:qcovhsp_std=0.40414518843273967:qcovhsp_sum=299.3:qend_avg=150.0:qend_max=165.0:qend_min=141.0:qend_std=13.076696830622021:qend_sum=450.0:qstart_avg=1.0:qstart_max=1.0:qstart_min=1.0:qstart_std=0.0:qstart_sum=3.0:ref_name_counter=GB_GCA_902826225.1_protein.faa_CADEED010000003.1_4@PF00015_full_PFAM.630.831--3:scovhsp_avg=74.76666666666667:scovhsp_max=82.1:scovhsp_min=70.6:scovhsp_std=6.370504951205464:scovhsp_sum=224.29999999999998:send_avg=166.66666666666666:send_max=175.0:send_min=151.0:send_std=13.576941236277534:send_sum=500.0:sstart_avg=17.333333333333332:sstart_max=32.0:sstart_min=10.0:sstart_std=12.701705922171767:sstart_sum=52.0],c68a6a59-0726-4765-b32e-28d902597029_2@MCPsignal.145.255:5e-09[&&NHX:Sample=rhiztom1:Type=capture:besthit=95.5:bitscore=187.0:capture_class=c__Gammaproteobacteria:capture_domain=d__Bacteria:capture_family=f__Burkholderiaceae:capture_genus=g__Rhodoferax:capture_order=o__Burkholderiales:capture_phylum=p__Proteobacteria:capture_species=s__Rhodoferax sp009924455:evalue=3.06e-61:gapopen=0.0:heptad=MCP-44H:length=110.0:mismatch=5.0:qcovhsp=100.0:qend=110.0:qstart=1.0:ref_name=GB_GCA_902826225.1_protein.faa_CADEED010000003.1_4@PF00015_full_PFAM.630.831:scovhsp=54.7:send=132.0:sstart=23.0])0.399:5e-09[&&NHX:Sample_counter=rhiztom1--3||rhiztom3--1:Type_counter=capture--4:besthit_avg=94.075:besthit_max=95.5:besthit_min=93.3:besthit_std=0.9742518497116995:besthit_sum=376.3:bitscore_avg=229.75:bitscore_max=268.0:bitscore_min=187.0:bitscore_std=33.330416539051335:bitscore_sum=919.0:capture_class_counter=c__Gammaproteobacteria--4:capture_domain_counter=d__Bacteria--4:capture_family_counter=f__Burkholderiaceae--4:capture_genus_counter=g__JAFALK01--2||g__Rhodoferax--2:capture_order_counter=o__Burkholderiales--4:capture_phylum_counter=p__Proteobacteria--4:capture_species_counter=s__JAFALK01 sp019234295--2||s__Rhodoferax sp009924455--2:evalue_avg=7.650000000000002e-62:evalue_max=3.06e-61:evalue_min=2.22e-92:evalue_std=1.5299999999999998e-61:evalue_sum=3.0600000000000007e-61:gapopen_avg=0.25:gapopen_max=1.0:gapopen_min=0.0:gapopen_std=0.5:gapopen_sum=1.0:gtdb_class_counter=:gtdb_domain_counter=:gtdb_family_counter=:gtdb_genus_counter=:gtdb_order_counter=:gtdb_phylum_counter=:gtdb_species_counter=:heptad_counter=MCP-40H--1||MCP-44H--3:lbd_counter=:length_avg=140.25:length_max=165.0:length_min=110.0:length_std=22.691775308835282:length_sum=561.0:mismatch_avg=8.25:mismatch_max=11.0:mismatch_min=5.0:mismatch_std=2.5:mismatch_sum=33.0:name=N149152:qcovhsp_avg=99.825:qcovhsp_max=100.0:qcovhsp_min=99.3:qcovhsp_std=0.3500000000000014:qcovhsp_sum=399.3:qend_avg=140.0:qend_max=165.0:qend_min=110.0:qend_std=22.67156809750927:qend_sum=560.0:qstart_avg=1.0:qstart_max=1.0:qstart_min=1.0:qstart_std=0.0:qstart_sum=4.0:ref_name_counter=GB_GCA_902826225.1_protein.faa_CADEED010000003.1_4@PF00015_full_PFAM.630.831--4:scovhsp_avg=69.75:scovhsp_max=82.1:scovhsp_min=54.7:scovhsp_std=11.301474830009278:scovhsp_sum=279.0:send_avg=158.0:send_max=175.0:send_min=132.0:send_std=20.575065816014618:send_sum=632.0:sstart_avg=18.75:sstart_max=32.0:sstart_min=10.0:sstart_std=10.750968948580091:sstart_sum=75.0])0.605:5e-09[&&NHX:Sample_counter=rhiztom1--5||rhiztom2--2||rhiztom3--1:Type_counter=capture--8:besthit_avg=93.3625:besthit_max=95.5:besthit_min=88.6:besthit_std=2.0297343246275936:besthit_sum=746.9:bitscore_avg=209.625:bitscore_max=268.0:bitscore_min=169.0:bitscore_std=32.30186858814385:bitscore_sum=1677.0:capture_class_counter=c__Alphaproteobacteria--1||c__Gammaproteobacteria--7:capture_domain_counter=d__Bacteria--8:capture_family_counter=f__Burkholderiaceae--7||f__Rhodobacteraceae--1:capture_genus_counter=g__JAFALK01--5||g__Rhodoferax--2||g__UBA996--1:capture_order_counter=o__Burkholderiales--7||o__Rhodobacterales--1:capture_phylum_counter=p__Proteobacteria--8:capture_species_counter=s__JAFALK01 sp019234295--5||s__Rhodoferax sp009924455--2||s__UBA996 sp002291955--1:evalue_avg=6.200000403525007e-55:evalue_max=4.96e-54:evalue_min=2.22e-92:evalue_std=1.7536248010377685e-54:evalue_sum=4.960000322820006e-54:gapopen_avg=0.25:gapopen_max=1.0:gapopen_min=0.0:gapopen_std=0.4629100498862757:gapopen_sum=2.0:gtdb_class_counter=:gtdb_domain_counter=:gtdb_family_counter=:gtdb_genus_counter=:gtdb_order_counter=:gtdb_phylum_counter=:gtdb_species_counter=:heptad_counter=MCP-40H--2||MCP-44H--6:lbd_counter=:length_avg=129.875:length_max=165.0:length_min=110.0:length_std=18.946824083659585:length_sum=1039.0:mismatch_avg=8.375:mismatch_max=12.0:mismatch_min=5.0:mismatch_std=2.2638462845343543:mismatch_sum=67.0:name=N149153:qcovhsp_avg=99.5:qcovhsp_max=100.0:qcovhsp_min=97.5:qcovhsp_std=0.8766820567180718:qcovhsp_sum=796.0:qend_avg=130.25:qend_max=165.0:qend_min=110.0:qend_std=18.529898619721124:qend_sum=1042.0:qstart_avg=1.5:qstart_max=4.0:qstart_min=1.0:qstart_std=1.0690449676496976:qstart_sum=12.0:ref_name_counter=GB_GCA_902826225.1_protein.faa_CADEED010000003.1_4@PF00015_full_PFAM.630.831--8:scovhsp_avg=64.53750000000001:scovhsp_max=82.1:scovhsp_min=54.7:scovhsp_std=9.488479857174168:scovhsp_sum=516.3000000000001:send_avg=165.0:send_max=175.0:send_min=132.0:send_std=15.56552968214427:send_sum=1320.0:sstart_avg=36.25:sstart_max=57.0:sstart_min=10.0:sstart_std=20.211382931407737:sstart_sum=290.0])0.385:5e-09[&&NHX:Sample_counter=rhiztom1--5||rhiztom2--2||rhiztom3--2:Type_counter=capture--9:besthit_avg=93.33333333333333:besthit_max=95.5:besthit_min=88.6:besthit_std=1.9006577808748224:besthit_sum=840.0:bitscore_avg=217.33333333333334:bitscore_max=279.0:bitscore_min=169.0:bitscore_std=38.04931011201123:bitscore_sum=1956.0:capture_class_counter=c__Alphaproteobacteria--1||c__Gammaproteobacteria--8:capture_domain_counter=d__Bacteria--9:capture_family_counter=f__Burkholderiaceae--8||f__Rhodobacteraceae--1:capture_genus_counter=g__JAFALK01--5||g__Rhodoferax--3||g__UBA996--1:capture_order_counter=o__Burkholderiales--8||o__Rhodobacterales--1:capture_phylum_counter=p__Proteobacteria--9:capture_species_counter=s__JAFALK01 sp019234295--5||s__Rhodoferax sp009924455--3||s__UBA996 sp002291955--1:evalue_avg=5.5111114698000066e-55:evalue_max=4.96e-54:evalue_min=1.81e-96:evalue_std=1.6533333198825028e-54:evalue_sum=4.960000322820006e-54:gapopen_avg=0.2222222222222222:gapopen_max=1.0:gapopen_min=0.0:gapopen_std=0.44095855184409843:gapopen_sum=2.0:gtdb_class_counter=:gtdb_domain_counter=:gtdb_family_counter=:gtdb_genus_counter=:gtdb_order_counter=:gtdb_phylum_counter=:gtdb_species_counter=:heptad_counter=MCP-40H--2||MCP-44H--7:lbd_counter=:length_avg=134.77777777777777:length_max=174.0:length_min=110.0:length_std=23.031379560166265:length_sum=1213.0:mismatch_avg=8.777777777777779:mismatch_max=12.0:mismatch_min=5.0:mismatch_std=2.438123139721299:mismatch_sum=79.0:name=N149154:qcovhsp_avg=99.4888888888889:qcovhsp_max=100.0:qcovhsp_min=97.5:qcovhsp_std=0.8207381501496753:qcovhsp_sum=895.4000000000001:qend_avg=135.22222222222223:qend_max=175.0:qend_min=110.0:qend_std=22.867978582385554:qend_sum=1217.0:qstart_avg=1.5555555555555556:qstart_max=4.0:qstart_min=1.0:qstart_std=1.0137937550497034:qstart_sum=14.0:ref_name_counter=GB_GCA_902826225.1_protein.faa_CADEED010000003.1_4@PF00015_full_PFAM.630.831--9:scovhsp_avg=66.9888888888889:scovhsp_max=86.6:scovhsp_min=54.7:scovhsp_std=11.526539424784485:scovhsp_sum=602.9000000000001:send_avg=166.0:send_max=175.0:send_min=132.0:send_std=14.866068747318506:send_sum=1494.0:sstart_avg=32.333333333333336:sstart_max=57.0:sstart_min=1.0:sstart_std=22.259829289552062:sstart_sum=291.0],(7bdcb1ea-0df8-4cfd-8963-c207c9e2a774_2@MCPsignal.13.178:0.0230413[&&NHX:Sample=rhiztom2:Type=capture:besthit=91.5:bitscore=265.0:capture_class=c__Gammaproteobacteria:capture_domain=d__Bacteria:capture_family=f__Burkholderiaceae:capture_genus=g__Rhodoferax:capture_order=o__Burkholderiales:capture_phylum=p__Proteobacteria:capture_species=s__Rhodoferax sp009924455:evalue=3.67e-91:gapopen=0.0:heptad=MCP-44H:length=165.0:mismatch=14.0:qcovhsp=100.0:qend=165.0:qstart=1.0:ref_name=GB_GCA_902826225.1_protein.faa_CADEED010000003.1_4@PF00015_full_PFAM.630.831:scovhsp=82.1:send=174.0:sstart=10.0],(ab5c1678-0c37-47cd-9c7d-ffb7a8e5ddb2_4@MCPsignal.168.318:5e-09[&&NHX:Sample=rhiztom1:Type=capture:besthit=92.4:bitscore=231.0:capture_class=c__Gammaproteobacteria:capture_domain=d__Bacteria:capture_family=f__Burkholderiaceae:capture_genus=g__Rhodoferax:capture_order=o__Burkholderiales:capture_phylum=p__Proteobacteria:capture_species=s__Rhodoferax sp009924455:evalue=7.09e-78:gapopen=0.0:heptad=MCP-40H:length=145.0:mismatch=11.0:qcovhsp=96.7:qend=150.0:qstart=6.0:ref_name=GB_GCA_902826225.1_protein.faa_CADEED010000003.1_4@PF00015_full_PFAM.630.831:scovhsp=72.1:send=145.0:sstart=1.0],((((5ab51d19-9de7-5cc1-be8a-c3ec042e3de6_2@MCPsignal.12.103:0.0106789[&&NHX:Sample=rhiztom1:Type=capture:capture_class=c__Gammaproteobacteria:capture_domain=d__Bacteria:capture_family=f__Burkholderiaceae:capture_genus=g__Rhodoferax:capture_order=o__Burkholderiales:capture_phylum=p__Proteobacteria:capture_species=s__Rhodoferax sp009924455:heptad=MCP-40H],(09c0dad9-106e-4dab-b5fc-4ee0f34dd982_6@MCPsignal.13.149:0.00562664[&&NHX:Sample=rhiztom3:Type=capture:besthit=93.4:bitscore=223.0:capture_class=c__Gammaproteobacteria:capture_domain=d__Bacteria:capture_family=f__Burkholderiaceae:capture_genus=g__Burkholderia:capture_order=o__Burkholderiales:capture_phylum=p__Proteobacteria:capture_species=s__Burkholderia gladioli:evalue=6.33e-75:gapopen=0.0:heptad=MCP-44H:length=136.0:mismatch=9.0:qcovhsp=100.0:qend=136.0:qstart=1.0:ref_name=GB_GCA_902826225.1_protein.faa_CADEED010000003.1_4@PF00015_full_PFAM.630.831:scovhsp=67.7:send=145.0:sstart=10.0],a41727d0-009d-5331-9e91-ebd7a415048a_6@MCPsignal.58.189:0.00570067[&&NHX:Sample=rhiztom2:Type=capture:besthit=92.1:bitscore=199.0:capture_class=c__Alphaproteobacteria:capture_domain=d__Bacteria:capture_family=f__Sphingomonadaceae:capture_genus=g__Sphingomonas:capture_order=o__Sphingomonadales:capture_phylum=p__Proteobacteria:capture_species=s__Sphingomonas elodea_A:evalue=1.39e-65:gapopen=1.0:heptad=MCP-40H:length=127.0:mismatch=9.0:qcovhsp=96.2:qend=131.0:qstart=6.0:ref_name=GB_GCA_902826225.1_protein.faa_CADEED010000003.1_4@PF00015_full_PFAM.630.831:scovhsp=63.2:send=127.0:sstart=1.0])0:5e-09[&&NHX:Sample_counter=rhiztom2--1||rhiztom3--1:Type_counter=capture--2:besthit_avg=92.75:besthit_max=93.4:besthit_min=92.1:besthit_std=0.9192388155425198:besthit_sum=185.5:bitscore_avg=211.0:bitscore_max=223.0:bitscore_min=199.0:bitscore_std=16.97056274847714:bitscore_sum=422.0:capture_class_counter=c__Alphaproteobacteria--1||c__Gammaproteobacteria--1:capture_domain_counter=d__Bacteria--2:capture_family_counter=f__Burkholderiaceae--1||f__Sphingomonadaceae--1:capture_genus_counter=g__Burkholderia--1||g__Sphingomonas--1:capture_order_counter=o__Burkholderiales--1||o__Sphingomonadales--1:capture_phylum_counter=p__Proteobacteria--2:capture_species_counter=s__Burkholderia gladioli--1||s__Sphingomonas elodea_A--1:evalue_avg=6.950000003165e-66:evalue_max=1.39e-65:evalue_min=6.33e-75:evalue_std=9.828784254017024e-66:evalue_sum=1.390000000633e-65:gapopen_avg=0.5:gapopen_max=1.0:gapopen_min=0.0:gapopen_std=0.7071067811865476:gapopen_sum=1.0:gtdb_class_counter=:gtdb_domain_counter=:gtdb_family_counter=:gtdb_genus_counter=:gtdb_order_counter=:gtdb_phylum_counter=:gtdb_species_counter=:heptad_counter=MCP-40H--1||MCP-44H--1:lbd_counter=:length_avg=131.5:length_max=136.0:length_min=127.0:length_std=6.363961030678928:length_sum=263.0:mismatch_avg=9.0:mismatch_max=9.0:mismatch_min=9.0:mismatch_std=0.0:mismatch_sum=18.0:name=N149160:qcovhsp_avg=98.1:qcovhsp_max=100.0:qcovhsp_min=96.2:qcovhsp_std=2.6870057685088784:qcovhsp_sum=196.2:qend_avg=133.5:qend_max=136.0:qend_min=131.0:qend_std=3.5355339059327378:qend_sum=267.0:qstart_avg=3.5:qstart_max=6.0:qstart_min=1.0:qstart_std=3.5355339059327378:qstart_sum=7.0:ref_name_counter=GB_GCA_902826225.1_protein.faa_CADEED010000003.1_4@PF00015_full_PFAM.630.831--2:scovhsp_avg=65.45:scovhsp_max=67.7:scovhsp_min=63.2:scovhsp_std=3.181980515339464:scovhsp_sum=130.9:send_avg=136.0:send_max=145.0:send_min=127.0:send_std=12.727922061357855:send_sum=272.0:sstart_avg=5.5:sstart_max=10.0:sstart_min=1.0:sstart_std=6.363961030678928:sstart_sum=11.0])0:5e-09[&&NHX:Sample_counter=rhiztom1--1||rhiztom2--1||rhiztom3--1:Type_counter=capture--3:besthit_avg=92.75:besthit_max=93.4:besthit_min=92.1:besthit_std=0.9192388155425198:besthit_sum=185.5:bitscore_avg=211.0:bitscore_max=223.0:bitscore_min=199.0:bitscore_std=16.97056274847714:bitscore_sum=422.0:capture_class_counter=c__Alphaproteobacteria--1||c__Gammaproteobacteria--2:capture_domain_counter=d__Bacteria--3:capture_family_counter=f__Burkholderiaceae--2||f__Sphingomonadaceae--1:capture_genus_counter=g__Burkholderia--1||g__Rhodoferax--1||g__Sphingomonas--1:capture_order_counter=o__Burkholderiales--2||o__Sphingomonadales--1:capture_phylum_counter=p__Proteobacteria--3:capture_species_counter=s__Burkholderia gladioli--1||s__Rhodoferax sp009924455--1||s__Sphingomonas elodea_A--1:evalue_avg=6.950000003165e-66:evalue_max=1.39e-65:evalue_min=6.33e-75:evalue_std=9.828784254017024e-66:evalue_sum=1.390000000633e-65:gapopen_avg=0.5:gapopen_max=1.0:gapopen_min=0.0:gapopen_std=0.7071067811865476:gapopen_sum=1.0:gtdb_class_counter=:gtdb_domain_counter=:gtdb_family_counter=:gtdb_genus_counter=:gtdb_order_counter=:gtdb_phylum_counter=:gtdb_species_counter=:heptad_counter=MCP-40H--2||MCP-44H--1:lbd_counter=:length_avg=131.5:length_max=136.0:length_min=127.0:length_std=6.363961030678928:length_sum=263.0:mismatch_avg=9.0:mismatch_max=9.0:mismatch_min=9.0:mismatch_std=0.0:mismatch_sum=18.0:name=N149161:qcovhsp_avg=98.1:qcovhsp_max=100.0:qcovhsp_min=96.2:qcovhsp_std=2.6870057685088784:qcovhsp_sum=196.2:qend_avg=133.5:qend_max=136.0:qend_min=131.0:qend_std=3.5355339059327378:qend_sum=267.0:qstart_avg=3.5:qstart_max=6.0:qstart_min=1.0:qstart_std=3.5355339059327378:qstart_sum=7.0:ref_name_counter=GB_GCA_902826225.1_protein.faa_CADEED010000003.1_4@PF00015_full_PFAM.630.831--2:scovhsp_avg=65.45:scovhsp_max=67.7:scovhsp_min=63.2:scovhsp_std=3.181980515339464:scovhsp_sum=130.9:send_avg=136.0:send_max=145.0:send_min=127.0:send_std=12.727922061357855:send_sum=272.0:sstart_avg=5.5:sstart_max=10.0:sstart_min=1.0:sstart_std=6.363961030678928:sstart_sum=11.0],((7b3b135b-4e43-4eae-a637-8124c76bcd1c_1@MCPsignal.219.316:0.0498458[&&NHX:Sample=rhiztom2:Type=capture:capture_class=c__Gammaproteobacteria:capture_domain=d__Bacteria:capture_family=f__Pseudomonadaceae:capture_genus=g__Pseudomonas_E:capture_order=o__Pseudomonadales:capture_phylum=p__Proteobacteria:capture_species=s__Pseudomonas_E sp900589395:heptad=MCP-44H],676198bf-a9a6-4967-8958-dbea3467423a_2@MCPsignal.341.468:5e-09[&&NHX:Sample=rhiztom2:Type=capture:besthit=95.2:bitscore=201.0:capture_class=c__Gammaproteobacteria:capture_domain=d__Bacteria:capture_family=f__Burkholderiaceae:capture_genus=g__JAFALK01:capture_order=o__Burkholderiales:capture_phylum=p__Proteobacteria:capture_species=s__JAFALK01 sp019234295:evalue=1.45e-66:gapopen=0.0:heptad=MCP-44H:length=124.0:mismatch=6.0:qcovhsp=97.6:qend=126.0:qstart=3.0:ref_name=GB_GCA_902826225.1_protein.faa_CADEED010000003.1_4@PF00015_full_PFAM.630.831:scovhsp=61.7:send=164.0:sstart=41.0])0.723:0.0193888[&&NHX:Sample_counter=rhiztom2--2:Type_counter=capture--2:besthit_avg=95.2:besthit_max=95.2:besthit_min=95.2:besthit_std=0:besthit_sum=95.2:bitscore_avg=201.0:bitscore_max=201.0:bitscore_min=201.0:bitscore_std=0:bitscore_sum=201.0:capture_class_counter=c__Gammaproteobacteria--2:capture_domain_counter=d__Bacteria--2:capture_family_counter=f__Burkholderiaceae--1||f__Pseudomonadaceae--1:capture_genus_counter=g__JAFALK01--1||g__Pseudomonas_E--1:capture_order_counter=o__Burkholderiales--1||o__Pseudomonadales--1:capture_phylum_counter=p__Proteobacteria--2:capture_species_counter=s__JAFALK01 sp019234295--1||s__Pseudomonas_E sp900589395--1:evalue_avg=1.45e-66:evalue_max=1.45e-66:evalue_min=1.45e-66:evalue_std=0:evalue_sum=1.45e-66:gapopen_avg=0.0:gapopen_max=0.0:gapopen_min=0.0:gapopen_std=0:gapopen_sum=0.0:gtdb_class_counter=:gtdb_domain_counter=:gtdb_family_counter=:gtdb_genus_counter=:gtdb_order_counter=:gtdb_phylum_counter=:gtdb_species_counter=:heptad_counter=MCP-44H--2:lbd_counter=:length_avg=124.0:length_max=124.0:length_min=124.0:length_std=0:length_sum=124.0:mismatch_avg=6.0:mismatch_max=6.0:mismatch_min=6.0:mismatch_std=0:mismatch_sum=6.0:name=N149164:qcovhsp_avg=97.6:qcovhsp_max=97.6:qcovhsp_min=97.6:qcovhsp_std=0:qcovhsp_sum=97.6:qend_avg=126.0:qend_max=126.0:qend_min=126.0:qend_std=0:qend_sum=126.0:qstart_avg=3.0:qstart_max=3.0:qstart_min=3.0:qstart_std=0:qstart_sum=3.0:ref_name_counter=GB_GCA_902826225.1_protein.faa_CADEED010000003.1_4@PF00015_full_PFAM.630.831--1:scovhsp_avg=61.7:scovhsp_max=61.7:scovhsp_min=61.7:scovhsp_std=0:scovhsp_sum=61.7:send_avg=164.0:send_max=164.0:send_min=164.0:send_std=0:send_sum=164.0:sstart_avg=41.0:sstart_max=41.0:sstart_min=41.0:sstart_std=0:sstart_sum=41.0],8d62a61e-3eca-4cd3-aec6-fb690f4123c3_5@MCPsignal.89.216:5e-09[&&NHX:Sample=rhiztom2:Type=capture:besthit=94.4:bitscore=207.0:capture_class=c__Gammaproteobacteria:capture_domain=d__Bacteria:capture_family=f__Burkholderiaceae:capture_genus=g__Rhodoferax:capture_order=o__Burkholderiales:capture_phylum=p__Proteobacteria:capture_species=s__Rhodoferax sp009924455:evalue=7.59e-69:gapopen=0.0:heptad=MCP-44H:length=126.0:mismatch=7.0:qcovhsp=99.2:qend=127.0:qstart=2.0:ref_name=GB_GCA_902826225.1_protein.faa_CADEED010000003.1_4@PF00015_full_PFAM.630.831:scovhsp=62.7:send=148.0:sstart=23.0])0.779:0.00733179[&&NHX:Sample_counter=rhiztom2--3:Type_counter=capture--3:besthit_avg=94.80000000000001:besthit_max=95.2:besthit_min=94.4:besthit_std=0.565685424949236:besthit_sum=189.60000000000002:bitscore_avg=204.0:bitscore_max=207.0:bitscore_min=201.0:bitscore_std=4.242640687119285:bitscore_sum=408.0:capture_class_counter=c__Gammaproteobacteria--3:capture_domain_counter=d__Bacteria--3:capture_family_counter=f__Burkholderiaceae--2||f__Pseudomonadaceae--1:capture_genus_counter=g__JAFALK01--1||g__Pseudomonas_E--1||g__Rhodoferax--1:capture_order_counter=o__Burkholderiales--2||o__Pseudomonadales--1:capture_phylum_counter=p__Proteobacteria--3:capture_species_counter=s__JAFALK01 sp019234295--1||s__Pseudomonas_E sp900589395--1||s__Rhodoferax sp009924455--1:evalue_avg=7.28795e-67:evalue_max=1.45e-66:evalue_min=7.59e-69:evalue_std=1.019937892251288e-66:evalue_sum=1.45759e-66:gapopen_avg=0.0:gapopen_max=0.0:gapopen_min=0.0:gapopen_std=0.0:gapopen_sum=0.0:gtdb_class_counter=:gtdb_domain_counter=:gtdb_family_counter=:gtdb_genus_counter=:gtdb_order_counter=:gtdb_phylum_counter=:gtdb_species_counter=:heptad_counter=MCP-44H--3:lbd_counter=:length_avg=125.0:length_max=126.0:length_min=124.0:length_std=1.4142135623730951:length_sum=250.0:mismatch_avg=6.5:mismatch_max=7.0:mismatch_min=6.0:mismatch_std=0.7071067811865476:mismatch_sum=13.0:name=N149166:qcovhsp_avg=98.4:qcovhsp_max=99.2:qcovhsp_min=97.6:qcovhsp_std=1.131370849898482:qcovhsp_sum=196.8:qend_avg=126.5:qend_max=127.0:qend_min=126.0:qend_std=0.7071067811865476:qend_sum=253.0:qstart_avg=2.5:qstart_max=3.0:qstart_min=2.0:qstart_std=0.7071067811865476:qstart_sum=5.0:ref_name_counter=GB_GCA_902826225.1_protein.faa_CADEED010000003.1_4@PF00015_full_PFAM.630.831--2:scovhsp_avg=62.2:scovhsp_max=62.7:scovhsp_min=61.7:scovhsp_std=0.7071067811865476:scovhsp_sum=124.4:send_avg=156.0:send_max=164.0:send_min=148.0:send_std=11.313708498984761:send_sum=312.0:sstart_avg=32.0:sstart_max=41.0:sstart_min=23.0:sstart_std=12.727922061357855:sstart_sum=64.0])0:5e-09[&&NHX:Sample_counter=rhiztom1--1||rhiztom2--4||rhiztom3--1:Type_counter=capture--6:besthit_avg=93.775:besthit_max=95.2:besthit_min=92.1:besthit_std=1.3375973484822241:besthit_sum=375.1:bitscore_avg=207.5:bitscore_max=223.0:bitscore_min=199.0:bitscore_std=10.878112581387146:bitscore_sum=830.0:capture_class_counter=c__Alphaproteobacteria--1||c__Gammaproteobacteria--5:capture_domain_counter=d__Bacteria--6:capture_family_counter=f__Burkholderiaceae--4||f__Pseudomonadaceae--1||f__Sphingomonadaceae--1:capture_genus_counter=g__Burkholderia--1||g__JAFALK01--1||g__Pseudomonas_E--1||g__Rhodoferax--2||g__Sphingomonas--1:capture_order_counter=o__Burkholderiales--4||o__Pseudomonadales--1||o__Sphingomonadales--1:capture_phylum_counter=p__Proteobacteria--6:capture_species_counter=s__Burkholderia gladioli--1||s__JAFALK01 sp019234295--1||s__Pseudomonas_E sp900589395--1||s__Rhodoferax sp009924455--2||s__Sphingomonas elodea_A--1:evalue_avg=3.8393975015824997e-66:evalue_max=1.39e-65:evalue_min=6.33e-75:evalue_std=6.741628510171416e-66:evalue_sum=1.5357590006329999e-65:gapopen_avg=0.25:gapopen_max=1.0:gapopen_min=0.0:gapopen_std=0.5:gapopen_sum=1.0:gtdb_class_counter=:gtdb_domain_counter=:gtdb_family_counter=:gtdb_genus_counter=:gtdb_order_counter=:gtdb_phylum_counter=:gtdb_species_counter=:heptad_counter=MCP-40H--2||MCP-44H--4:lbd_counter=:length_avg=128.25:length_max=136.0:length_min=124.0:length_std=5.315072906367325:length_sum=513.0:mismatch_avg=7.75:mismatch_max=9.0:mismatch_min=6.0:mismatch_std=1.5:mismatch_sum=31.0:name=N149167:qcovhsp_avg=98.25:qcovhsp_max=100.0:qcovhsp_min=96.2:qcovhsp_std=1.6921386861996075:qcovhsp_sum=393.0:qend_avg=130.0:qend_max=136.0:qend_min=126.0:qend_std=4.546060565661952:qend_sum=520.0:qstart_avg=3.0:qstart_max=6.0:qstart_min=1.0:qstart_std=2.160246899469287:qstart_sum=12.0:ref_name_counter=GB_GCA_902826225.1_protein.faa_CADEED010000003.1_4@PF00015_full_PFAM.630.831--4:scovhsp_avg=63.825:scovhsp_max=67.7:scovhsp_min=61.7:scovhsp_std=2.6575364531836625:scovhsp_sum=255.3:send_avg=146.0:send_max=164.0:send_min=127.0:send_std=15.165750888103101:send_sum=584.0:sstart_avg=18.75:sstart_max=41.0:sstart_min=1.0:sstart_std=17.36615482291153:sstart_sum=75.0],(((((7efd89b5-8eca-46a6-b7ea-a3828bf6338a_5@MCPsignal.196.336:0.00534508[&&NHX:Sample=rhiztom2:Type=capture:besthit=91.8:bitscore=216.0:capture_class=c__Gammaproteobacteria:capture_domain=d__Bacteria:capture_family=f__Burkholderiaceae:capture_genus=g__Rhodoferax:capture_order=o__Burkholderiales:capture_phylum=p__Proteobacteria:capture_species=s__Rhodoferax sp009924455:evalue=2.87e-72:gapopen=0.0:heptad=MCP-40H:length=134.0:mismatch=11.0:qcovhsp=95.7:qend=139.0:qstart=6.0:ref_name=GB_GCA_902826225.1_protein.faa_CADEED010000003.1_4@PF00015_full_PFAM.630.831:scovhsp=66.7:send=134.0:sstart=1.0],(43409c81-5e17-4f63-be35-c6162fda2115_6@MCPsignal.177.341:0.0210342[&&NHX:Sample=rhiztom1:Type=capture:besthit=90.5:bitscore=241.0:capture_class=c__Gammaproteobacteria:capture_domain=d__Bacteria:capture_family=f__Burkholderiaceae:capture_genus=g__Rhodoferax:capture_order=o__Burkholderiales:capture_phylum=p__Proteobacteria:capture_species=s__Rhodoferax sp009924455:evalue=9.65e-82:gapopen=1.0:heptad=MCP-40H:length=158.0:mismatch=14.0:qcovhsp=95.7:qend=162.0:qstart=6.0:ref_name=GB_GCA_902826225.1_protein.faa_CADEED010000003.1_4@PF00015_full_PFAM.630.831:scovhsp=78.6:send=158.0:sstart=1.0],49da834e-60b3-4947-9570-16e0f80c75d7_5@MCPsignal.114.258:0.025415[&&NHX:Sample=rhiztom1:Type=capture:capture_class=c__Gammaproteobacteria:capture_domain=d__Bacteria:capture_family=f__Burkholderiaceae:capture_genus=g__Rhodoferax:capture_order=o__Burkholderiales:capture_phylum=p__Proteobacteria:capture_species=s__Rhodoferax sp009924455:heptad=MCP-40H])0.033:0.00365936[&&NHX:Sample_counter=rhiztom1--2:Type_counter=capture--2:besthit_avg=90.5:besthit_max=90.5:besthit_min=90.5:besthit_std=0:besthit_sum=90.5:bitscore_avg=241.0:bitscore_max=241.0:bitscore_min=241.0:bitscore_std=0:bitscore_sum=241.0:capture_class_counter=c__Gammaproteobacteria--2:capture_domain_counter=d__Bacteria--2:capture_family_counter=f__Burkholderiaceae--2:capture_genus_counter=g__Rhodoferax--2:capture_order_counter=o__Burkholderiales--2:capture_phylum_counter=p__Proteobacteria--2:capture_species_counter=s__Rhodoferax sp009924455--2:evalue_avg=9.65e-82:evalue_max=9.65e-82:evalue_min=9.65e-82:evalue_std=0:evalue_sum=9.65e-82:gapopen_avg=1.0:gapopen_max=1.0:gapopen_min=1.0:gapopen_std=0:gapopen_sum=1.0:gtdb_class_counter=:gtdb_domain_counter=:gtdb_family_counter=:gtdb_genus_counter=:gtdb_order_counter=:gtdb_phylum_counter=:gtdb_species_counter=:heptad_counter=MCP-40H--2:lbd_counter=:length_avg=158.0:length_max=158.0:length_min=158.0:length_std=0:length_sum=158.0:mismatch_avg=14.0:mismatch_max=14.0:mismatch_min=14.0:mismatch_std=0:mismatch_sum=14.0:name=N149171:qcovhsp_avg=95.7:qcovhsp_max=95.7:qcovhsp_min=95.7:qcovhsp_std=0:qcovhsp_sum=95.7:qend_avg=162.0:qend_max=162.0:qend_min=162.0:qend_std=0:qend_sum=162.0:qstart_avg=6.0:qstart_max=6.0:qstart_min=6.0:qstart_std=0:qstart_sum=6.0:ref_name_counter=GB_GCA_902826225.1_protein.faa_CADEED010000003.1_4@PF00015_full_PFAM.630.831--1:scovhsp_avg=78.6:scovhsp_max=78.6:scovhsp_min=78.6:scovhsp_std=0:scovhsp_sum=78.6:send_avg=158.0:send_max=158.0:send_min=158.0:send_std=0:send_sum=158.0:sstart_avg=1.0:sstart_max=1.0:sstart_min=1.0:sstart_std=0:sstart_sum=1.0])0:1.8e-08[&&NHX:Sample_counter=rhiztom1--2||rhiztom2--1:Type_counter=capture--3:besthit_avg=91.15:besthit_max=91.8:besthit_min=90.5:besthit_std=0.9192388155425097:besthit_sum=182.3:bitscore_avg=228.5:bitscore_max=241.0:bitscore_min=216.0:bitscore_std=17.67766952966369:bitscore_sum=457.0:capture_class_counter=c__Gammaproteobacteria--3:capture_domain_counter=d__Bacteria--3:capture_family_counter=f__Burkholderiaceae--3:capture_genus_counter=g__Rhodoferax--3:capture_order_counter=o__Burkholderiales--3:capture_phylum_counter=p__Proteobacteria--3:capture_species_counter=s__Rhodoferax sp009924455--3:evalue_avg=1.4350000004825002e-72:evalue_max=2.87e-72:evalue_min=9.65e-82:evalue_std=2.0293964613230337e-72:evalue_sum=2.8700000009650003e-72:gapopen_avg=0.5:gapopen_max=1.0:gapopen_min=0.0:gapopen_std=0.7071067811865476:gapopen_sum=1.0:gtdb_class_counter=:gtdb_domain_counter=:gtdb_family_counter=:gtdb_genus_counter=:gtdb_order_counter=:gtdb_phylum_counter=:gtdb_species_counter=:heptad_counter=MCP-40H--3:lbd_counter=:length_avg=146.0:length_max=158.0:length_min=134.0:length_std=16.97056274847714:length_sum=292.0:mismatch_avg=12.5:mismatch_max=14.0:mismatch_min=11.0:mismatch_std=2.1213203435596424:mismatch_sum=25.0:name=N149172:qcovhsp_avg=95.7:qcovhsp_max=95.7:qcovhsp_min=95.7:qcovhsp_std=0.0:qcovhsp_sum=191.4:qend_avg=150.5:qend_max=162.0:qend_min=139.0:qend_std=16.263455967290593:qend_sum=301.0:qstart_avg=6.0:qstart_max=6.0:qstart_min=6.0:qstart_std=0.0:qstart_sum=12.0:ref_name_counter=GB_GCA_902826225.1_protein.faa_CADEED010000003.1_4@PF00015_full_PFAM.630.831--2:scovhsp_avg=72.65:scovhsp_max=78.6:scovhsp_min=66.7:scovhsp_std=8.41457069611991:scovhsp_sum=145.3:send_avg=146.0:send_max=158.0:send_min=134.0:send_std=16.97056274847714:send_sum=292.0:sstart_avg=1.0:sstart_max=1.0:sstart_min=1.0:sstart_std=0.0:sstart_sum=2.0],9fb8baa4-9a16-4879-8788-697dd013f089_4@MCPsignal.13.142:0.0121152[&&NHX:Sample=rhiztom3:Type=capture:besthit=93.0:bitscore=211.0:capture_class=c__Gammaproteobacteria:capture_domain=d__Bacteria:capture_family=f__Burkholderiaceae:capture_genus=g__Rhodoferax:capture_order=o__Burkholderiales:capture_phylum=p__Proteobacteria:capture_species=s__Rhodoferax sp009924455:evalue=1.75e-70:gapopen=0.0:heptad=MCP-44H:length=129.0:mismatch=9.0:qcovhsp=100.0:qend=129.0:qstart=1.0:ref_name=GB_GCA_902826225.1_protein.faa_CADEED010000003.1_4@PF00015_full_PFAM.630.831:scovhsp=64.2:send=138.0:sstart=10.0])0:5e-09[&&NHX:Sample_counter=rhiztom1--2||rhiztom2--1||rhiztom3--1:Type_counter=capture--4:besthit_avg=91.76666666666667:besthit_max=93.0:besthit_min=90.5:besthit_std=1.2503332889007368:besthit_sum=275.3:bitscore_avg=222.66666666666666:bitscore_max=241.0:bitscore_min=211.0:bitscore_std=16.072751268321593:bitscore_sum=668.0:capture_class_counter=c__Gammaproteobacteria--4:capture_domain_counter=d__Bacteria--4:capture_family_counter=f__Burkholderiaceae--4:capture_genus_counter=g__Rhodoferax--4:capture_order_counter=o__Burkholderiales--4:capture_phylum_counter=p__Proteobacteria--4:capture_species_counter=s__Rhodoferax sp009924455--4:evalue_avg=5.929000000032166e-71:evalue_max=1.75e-70:evalue_min=9.65e-82:evalue_std=1.0021807371897936e-70:evalue_sum=1.7787000000096498e-70:gapopen_avg=0.3333333333333333:gapopen_max=1.0:gapopen_min=0.0:gapopen_std=0.5773502691896258:gapopen_sum=1.0:gtdb_class_counter=:gtdb_domain_counter=:gtdb_family_counter=:gtdb_genus_counter=:gtdb_order_counter=:gtdb_phylum_counter=:gtdb_species_counter=:heptad_counter=MCP-40H--3||MCP-44H--1:lbd_counter=:length_avg=140.33333333333334:length_max=158.0:length_min=129.0:length_std=15.502687938977981:length_sum=421.0:mismatch_avg=11.333333333333334:mismatch_max=14.0:mismatch_min=9.0:mismatch_std=2.5166114784235836:mismatch_sum=34.0:name=N149174:qcovhsp_avg=97.13333333333333:qcovhsp_max=100.0:qcovhsp_min=95.7:qcovhsp_std=2.4826061575153893:qcovhsp_sum=291.4:qend_avg=143.33333333333334:qend_max=162.0:qend_min=129.0:qend_std=16.921386861996076:qend_sum=430.0:qstart_avg=4.333333333333333:qstart_max=6.0:qstart_min=1.0:qstart_std=2.8867513459481287:qstart_sum=13.0:ref_name_counter=GB_GCA_902826225.1_protein.faa_CADEED010000003.1_4@PF00015_full_PFAM.630.831--3:scovhsp_avg=69.83333333333333:scovhsp_max=78.6:scovhsp_min=64.2:scovhsp_std=7.694370236304805:scovhsp_sum=209.5:send_avg=143.33333333333334:send_max=158.0:send_min=134.0:send_std=12.858201014657274:send_sum=430.0:sstart_avg=4.0:sstart_max=10.0:sstart_min=1.0:sstart_std=5.196152422706632:sstart_sum=12.0],(361e36d2-6db3-443c-a0a7-e89a71463e40_4@MCPsignal.155.300:5e-09[&&NHX:Sample=rhiztom3:Type=capture:besthit=92.1:bitscore=224.0:capture_class=c__Gammaproteobacteria:capture_domain=d__Bacteria:capture_family=f__Burkholderiaceae:capture_genus=g__Rhodoferax:capture_order=o__Burkholderiales:capture_phylum=p__Proteobacteria:capture_species=s__Rhodoferax sp009924455:evalue=1.58e-75:gapopen=0.0:heptad=MCP-40H:length=140.0:mismatch=11.0:qcovhsp=96.6:qend=144.0:qstart=5.0:ref_name=GB_GCA_902826225.1_protein.faa_CADEED010000003.1_4@PF00015_full_PFAM.630.831:scovhsp=69.7:send=140.0:sstart=1.0],9af6b00e-b849-470a-a349-bb6f096c6c61_3@MCPsignal.67.206:5e-09[&&NHX:Sample=rhiztom1:Type=capture:besthit=93.3:bitscore=218.0:capture_class=c__Gammaproteobacteria:capture_domain=d__Bacteria:capture_family=f__Burkholderiaceae:capture_genus=g__Rhodoferax:capture_order=o__Burkholderiales:capture_phylum=p__Proteobacteria:capture_species=s__Rhodoferax sp009924455:evalue=4.78e-73:gapopen=0.0:heptad=MCP-40H:length=134.0:mismatch=9.0:qcovhsp=96.4:qend=139.0:qstart=6.0:ref_name=GB_GCA_902826225.1_protein.faa_CADEED010000003.1_4@PF00015_full_PFAM.630.831:scovhsp=66.7:send=134.0:sstart=1.0])0:5e-09[&&NHX:Sample_counter=rhiztom1--1||rhiztom3--1:Type_counter=capture--2:besthit_avg=92.69999999999999:besthit_max=93.3:besthit_min=92.1:besthit_std=0.848528137423859:besthit_sum=185.39999999999998:bitscore_avg=221.0:bitscore_max=224.0:bitscore_min=218.0:bitscore_std=4.242640687119285:bitscore_sum=442.0:capture_class_counter=c__Gammaproteobacteria--2:capture_domain_counter=d__Bacteria--2:capture_family_counter=f__Burkholderiaceae--2:capture_genus_counter=g__Rhodoferax--2:capture_order_counter=o__Burkholderiales--2:capture_phylum_counter=p__Proteobacteria--2:capture_species_counter=s__Rhodoferax sp009924455--2:evalue_avg=2.3979e-73:evalue_max=4.78e-73:evalue_min=1.58e-75:evalue_std=3.368798126928949e-73:evalue_sum=4.7958e-73:gapopen_avg=0.0:gapopen_max=0.0:gapopen_min=0.0:gapopen_std=0.0:gapopen_sum=0.0:gtdb_class_counter=:gtdb_domain_counter=:gtdb_family_counter=:gtdb_genus_counter=:gtdb_order_counter=:gtdb_phylum_counter=:gtdb_species_counter=:heptad_counter=MCP-40H--2:lbd_counter=:length_avg=137.0:length_max=140.0:length_min=134.0:length_std=4.242640687119285:length_sum=274.0:mismatch_avg=10.0:mismatch_max=11.0:mismatch_min=9.0:mismatch_std=1.4142135623730951:mismatch_sum=20.0:name=N149177:qcovhsp_avg=96.5:qcovhsp_max=96.6:qcovhsp_min=96.4:qcovhsp_std=0.14142135623730148:qcovhsp_sum=193.0:qend_avg=141.5:qend_max=144.0:qend_min=139.0:qend_std=3.5355339059327378:qend_sum=283.0:qstart_avg=5.5:qstart_max=6.0:qstart_min=5.0:qstart_std=0.7071067811865476:qstart_sum=11.0:ref_name_counter=GB_GCA_902826225.1_protein.faa_CADEED010000003.1_4@PF00015_full_PFAM.630.831--2:scovhsp_avg=68.2:scovhsp_max=69.7:scovhsp_min=66.7:scovhsp_std=2.1213203435596424:scovhsp_sum=136.4:send_avg=137.0:send_max=140.0:send_min=134.0:send_std=4.242640687119285:send_sum=274.0:sstart_avg=1.0:sstart_max=1.0:sstart_min=1.0:sstart_std=0.0:sstart_sum=2.0])0.811:0.00773889[&&NHX:Sample_counter=rhiztom1--3||rhiztom2--1||rhiztom3--2:Type_counter=capture--6:besthit_avg=92.14:besthit_max=93.3:besthit_min=90.5:besthit_std=1.1058933040759398:besthit_sum=460.7:bitscore_avg=222.0:bitscore_max=241.0:bitscore_min=211.0:bitscore_std=11.597413504743201:bitscore_sum=1110.0:capture_class_counter=c__Gammaproteobacteria--6:capture_domain_counter=d__Bacteria--6:capture_family_counter=f__Burkholderiaceae--6:capture_genus_counter=g__Rhodoferax--6:capture_order_counter=o__Burkholderiales--6:capture_phylum_counter=p__Proteobacteria--6:capture_species_counter=s__Rhodoferax sp009924455--6:evalue_avg=3.5669916000192995e-71:evalue_max=1.75e-70:evalue_min=9.65e-82:evalue_std=7.789696856937417e-71:evalue_sum=1.7834958000096498e-70:gapopen_avg=0.2:gapopen_max=1.0:gapopen_min=0.0:gapopen_std=0.44721359549995804:gapopen_sum=1.0:gtdb_class_counter=:gtdb_domain_counter=:gtdb_family_counter=:gtdb_genus_counter=:gtdb_order_counter=:gtdb_phylum_counter=:gtdb_species_counter=:heptad_counter=MCP-40H--5||MCP-44H--1:lbd_counter=:length_avg=139.0:length_max=158.0:length_min=129.0:length_std=11.313708498984761:length_sum=695.0:mismatch_avg=10.8:mismatch_max=14.0:mismatch_min=9.0:mismatch_std=2.0493901531919194:mismatch_sum=54.0:name=N149178:qcovhsp_avg=96.88000000000001:qcovhsp_max=100.0:qcovhsp_min=95.7:qcovhsp_std=1.790809872655385:qcovhsp_sum=484.40000000000003:qend_avg=142.6:qend_max=162.0:qend_min=129.0:qend_std=12.136721138759018:qend_sum=713.0:qstart_avg=4.8:qstart_max=6.0:qstart_min=1.0:qstart_std=2.16794833886788:qstart_sum=24.0:ref_name_counter=GB_GCA_902826225.1_protein.faa_CADEED010000003.1_4@PF00015_full_PFAM.630.831--5:scovhsp_avg=69.17999999999999:scovhsp_max=78.6:scovhsp_min=64.2:scovhsp_std=5.614890916126506:scovhsp_sum=345.9:send_avg=140.8:send_max=158.0:send_min=134.0:send_std=9.959919678390987:send_sum=704.0:sstart_avg=2.8:sstart_max=10.0:sstart_min=1.0:sstart_std=4.024922359499621:sstart_sum=14.0],bcf4bb29-ce79-4fe3-9762-c9670383847d_5@MCPsignal.61.211:5e-09[&&NHX:Sample=rhiztom3:Type=capture:besthit=92.5:bitscore=234.0:capture_class=c__Gammaproteobacteria:capture_domain=d__Bacteria:capture_family=f__Burkholderiaceae:capture_genus=g__Rhodoferax:capture_order=o__Burkholderiales:capture_phylum=p__Proteobacteria:capture_species=s__Rhodoferax sp009924455:evalue=4.3e-79:gapopen=0.0:heptad=MCP-40H:length=147.0:mismatch=11.0:qcovhsp=98.0:qend=150.0:qstart=4.0:ref_name=GB_GCA_902826225.1_protein.faa_CADEED010000003.1_4@PF00015_full_PFAM.630.831:scovhsp=73.1:send=147.0:sstart=1.0])0:5e-09[&&NHX:Sample_counter=rhiztom1--3||rhiztom2--1||rhiztom3--3:Type_counter=capture--7:besthit_avg=92.2:besthit_max=93.3:besthit_min=90.5:besthit_std=0.9999999999999997:besthit_sum=553.2:bitscore_avg=224.0:bitscore_max=241.0:bitscore_min=211.0:bitscore_std=11.47170431975999:bitscore_sum=1344.0:capture_class_counter=c__Gammaproteobacteria--7:capture_domain_counter=d__Bacteria--7:capture_family_counter=f__Burkholderiaceae--7:capture_genus_counter=g__Rhodoferax--7:capture_order_counter=o__Burkholderiales--7:capture_phylum_counter=p__Proteobacteria--7:capture_species_counter=s__Rhodoferax sp009924455--7:evalue_avg=2.972493007182749e-71:evalue_max=1.75e-70:evalue_min=9.65e-82:evalue_std=7.11786998755192e-71:evalue_sum=1.7834958043096495e-70:gapopen_avg=0.16666666666666666:gapopen_max=1.0:gapopen_min=0.0:gapopen_std=0.408248290463863:gapopen_sum=1.0:gtdb_class_counter=:gtdb_domain_counter=:gtdb_family_counter=:gtdb_genus_counter=:gtdb_order_counter=:gtdb_phylum_counter=:gtdb_species_counter=:heptad_counter=MCP-40H--6||MCP-44H--1:lbd_counter=:length_avg=140.33333333333334:length_max=158.0:length_min=129.0:length_std=10.633281086601007:length_sum=842.0:mismatch_avg=10.833333333333334:mismatch_max=14.0:mismatch_min=9.0:mismatch_std=1.8348478592697182:mismatch_sum=65.0:name=N149180:qcovhsp_avg=97.06666666666668:qcovhsp_max=100.0:qcovhsp_min=95.7:qcovhsp_std=1.6657330718535497:qcovhsp_sum=582.4000000000001:qend_avg=143.83333333333334:qend_max=162.0:qend_min=129.0:qend_std=11.267948645013728:qend_sum=863.0:qstart_avg=4.666666666666667:qstart_max=6.0:qstart_min=1.0:qstart_std=1.9663841605003503:qstart_sum=28.0:ref_name_counter=GB_GCA_902826225.1_protein.faa_CADEED010000003.1_4@PF00015_full_PFAM.630.831--6:scovhsp_avg=69.83333333333333:scovhsp_max=78.6:scovhsp_min=64.2:scovhsp_std=5.270926547265351:scovhsp_sum=419.0:send_avg=141.83333333333334:send_max=158.0:send_min=134.0:send_std=9.261029460414575:send_sum=851.0:sstart_avg=2.5:sstart_max=10.0:sstart_min=1.0:sstart_std=3.6742346141747673:sstart_sum=15.0],((51d97669-5c2c-4fc9-8a91-1b17cb595158_6@MCPsignal.71.248:0.00849992[&&NHX:Sample=rhiztom2:Type=capture:capture_class=c__Gammaproteobacteria:capture_domain=d__Bacteria:capture_family=f__Burkholderiaceae:capture_genus=g__Rhodoferax:capture_order=o__Burkholderiales:capture_phylum=p__Proteobacteria:capture_species=s__Rhodoferax sp009924455:heptad=MCP-40H],21ad06f0-8f04-44bf-be95-5d0220bd584b_6@MCPsignal.187.310:5e-09[&&NHX:Sample=rhiztom1:Type=capture:besthit=94.3:bitscore=202.0:capture_class=c__Gammaproteobacteria:capture_domain=d__Bacteria:capture_family=f__Burkholderiaceae:capture_genus=g__Rhodoferax:capture_order=o__Burkholderiales:capture_phylum=p__Proteobacteria:capture_species=s__Rhodoferax sp009924455:evalue=4.31e-67:gapopen=0.0:heptad=MCP-44H:length=123.0:mismatch=7.0:qcovhsp=100.0:qend=123.0:qstart=1.0:ref_name=GB_GCA_902826225.1_protein.faa_CADEED010000003.1_4@PF00015_full_PFAM.630.831:scovhsp=61.2:send=146.0:sstart=24.0])0:1.8e-08[&&NHX:Sample_counter=rhiztom1--1||rhiztom2--1:Type_counter=capture--2:besthit_avg=94.3:besthit_max=94.3:besthit_min=94.3:besthit_std=0:besthit_sum=94.3:bitscore_avg=202.0:bitscore_max=202.0:bitscore_min=202.0:bitscore_std=0:bitscore_sum=202.0:capture_class_counter=c__Gammaproteobacteria--2:capture_domain_counter=d__Bacteria--2:capture_family_counter=f__Burkholderiaceae--2:capture_genus_counter=g__Rhodoferax--2:capture_order_counter=o__Burkholderiales--2:capture_phylum_counter=p__Proteobacteria--2:capture_species_counter=s__Rhodoferax sp009924455--2:evalue_avg=4.31e-67:evalue_max=4.31e-67:evalue_min=4.31e-67:evalue_std=0:evalue_sum=4.31e-67:gapopen_avg=0.0:gapopen_max=0.0:gapopen_min=0.0:gapopen_std=0:gapopen_sum=0.0:gtdb_class_counter=:gtdb_domain_counter=:gtdb_family_counter=:gtdb_genus_counter=:gtdb_order_counter=:gtdb_phylum_counter=:gtdb_species_counter=:heptad_counter=MCP-40H--1||MCP-44H--1:lbd_counter=:length_avg=123.0:length_max=123.0:length_min=123.0:length_std=0:length_sum=123.0:mismatch_avg=7.0:mismatch_max=7.0:mismatch_min=7.0:mismatch_std=0:mismatch_sum=7.0:name=N149183:qcovhsp_avg=100.0:qcovhsp_max=100.0:qcovhsp_min=100.0:qcovhsp_std=0:qcovhsp_sum=100.0:qend_avg=123.0:qend_max=123.0:qend_min=123.0:qend_std=0:qend_sum=123.0:qstart_avg=1.0:qstart_max=1.0:qstart_min=1.0:qstart_std=0:qstart_sum=1.0:ref_name_counter=GB_GCA_902826225.1_protein.faa_CADEED010000003.1_4@PF00015_full_PFAM.630.831--1:scovhsp_avg=61.2:scovhsp_max=61.2:scovhsp_min=61.2:scovhsp_std=0:scovhsp_sum=61.2:send_avg=146.0:send_max=146.0:send_min=146.0:send_std=0:send_sum=146.0:sstart_avg=24.0:sstart_max=24.0:sstart_min=24.0:sstart_std=0:sstart_sum=24.0],fa21cd8c-d903-4e82-b5a6-6a514728db3b_4@MCPsignal.159.282:5e-09[&&NHX:Sample=rhiztom3:Type=capture:besthit=94.3:bitscore=202.0:capture_class=c__Gammaproteobacteria:capture_domain=d__Bacteria:capture_family=f__Burkholderiaceae:capture_genus=g__Rhodoferax:capture_order=o__Burkholderiales:capture_phylum=p__Proteobacteria:capture_species=s__Rhodoferax sp009924455:evalue=4.31e-67:gapopen=0.0:heptad=MCP-44H:length=123.0:mismatch=7.0:qcovhsp=100.0:qend=123.0:qstart=1.0:ref_name=GB_GCA_902826225.1_protein.faa_CADEED010000003.1_4@PF00015_full_PFAM.630.831:scovhsp=61.2:send=145.0:sstart=23.0])0.492:1.8e-08[&&NHX:Sample_counter=rhiztom1--1||rhiztom2--1||rhiztom3--1:Type_counter=capture--3:besthit_avg=94.3:besthit_max=94.3:besthit_min=94.3:besthit_std=0.0:besthit_sum=188.6:bitscore_avg=202.0:bitscore_max=202.0:bitscore_min=202.0:bitscore_std=0.0:bitscore_sum=404.0:capture_class_counter=c__Gammaproteobacteria--3:capture_domain_counter=d__Bacteria--3:capture_family_counter=f__Burkholderiaceae--3:capture_genus_counter=g__Rhodoferax--3:capture_order_counter=o__Burkholderiales--3:capture_phylum_counter=p__Proteobacteria--3:capture_species_counter=s__Rhodoferax sp009924455--3:evalue_avg=4.31e-67:evalue_max=4.31e-67:evalue_min=4.31e-67:evalue_std=0.0:evalue_sum=8.62e-67:gapopen_avg=0.0:gapopen_max=0.0:gapopen_min=0.0:gapopen_std=0.0:gapopen_sum=0.0:gtdb_class_counter=:gtdb_domain_counter=:gtdb_family_counter=:gtdb_genus_counter=:gtdb_order_counter=:gtdb_phylum_counter=:gtdb_species_counter=:heptad_counter=MCP-40H--1||MCP-44H--2:lbd_counter=:length_avg=123.0:length_max=123.0:length_min=123.0:length_std=0.0:length_sum=246.0:mismatch_avg=7.0:mismatch_max=7.0:mismatch_min=7.0:mismatch_std=0.0:mismatch_sum=14.0:name=N149185:qcovhsp_avg=100.0:qcovhsp_max=100.0:qcovhsp_min=100.0:qcovhsp_std=0.0:qcovhsp_sum=200.0:qend_avg=123.0:qend_max=123.0:qend_min=123.0:qend_std=0.0:qend_sum=246.0:qstart_avg=1.0:qstart_max=1.0:qstart_min=1.0:qstart_std=0.0:qstart_sum=2.0:ref_name_counter=GB_GCA_902826225.1_protein.faa_CADEED010000003.1_4@PF00015_full_PFAM.630.831--2:scovhsp_avg=61.2:scovhsp_max=61.2:scovhsp_min=61.2:scovhsp_std=0.0:scovhsp_sum=122.4:send_avg=145.5:send_max=146.0:send_min=145.0:send_std=0.7071067811865476:send_sum=291.0:sstart_avg=23.5:sstart_max=24.0:sstart_min=23.0:sstart_std=0.7071067811865476:sstart_sum=47.0])0.003:1.8e-08[&&NHX:Sample_counter=rhiztom1--4||rhiztom2--2||rhiztom3--4:Type_counter=capture--10:besthit_avg=92.725:besthit_max=94.3:besthit_min=90.5:besthit_std=1.2881326462308582:besthit_sum=741.8:bitscore_avg=218.5:bitscore_max=241.0:bitscore_min=202.0:bitscore_std=14.061091199273466:bitscore_sum=1748.0:capture_class_counter=c__Gammaproteobacteria--10:capture_domain_counter=d__Bacteria--10:capture_family_counter=f__Burkholderiaceae--10:capture_genus_counter=g__Rhodoferax--10:capture_order_counter=o__Burkholderiales--10:capture_phylum_counter=p__Proteobacteria--10:capture_species_counter=s__Rhodoferax sp009924455--10:evalue_avg=1.0777229369755388e-67:evalue_max=4.31e-67:evalue_min=9.65e-82:evalue_std=1.995004806019313e-67:evalue_sum=8.621783495804311e-67:gapopen_avg=0.125:gapopen_max=1.0:gapopen_min=0.0:gapopen_std=0.3535533905932738:gapopen_sum=1.0:gtdb_class_counter=:gtdb_domain_counter=:gtdb_family_counter=:gtdb_genus_counter=:gtdb_order_counter=:gtdb_phylum_counter=:gtdb_species_counter=:heptad_counter=MCP-40H--7||MCP-44H--3:lbd_counter=:length_avg=136.0:length_max=158.0:length_min=123.0:length_std=12.047524938461724:length_sum=1088.0:mismatch_avg=9.875:mismatch_max=14.0:mismatch_min=7.0:mismatch_std=2.356601669474803:mismatch_sum=79.0:name=N149186:qcovhsp_avg=97.80000000000001:qcovhsp_max=100.0:qcovhsp_min=95.7:qcovhsp_std=1.9559433237479764:qcovhsp_sum=782.4000000000001:qend_avg=138.625:qend_max=162.0:qend_min=123.0:qend_std=13.553465555769439:qend_sum=1109.0:qstart_avg=3.75:qstart_max=6.0:qstart_min=1.0:qstart_std=2.3754698783308417:qstart_sum=30.0:ref_name_counter=GB_GCA_902826225.1_protein.faa_CADEED010000003.1_4@PF00015_full_PFAM.630.831--8:scovhsp_avg=67.67500000000001:scovhsp_max=78.6:scovhsp_min=61.2:scovhsp_std=5.9846828296434:scovhsp_sum=541.4000000000001:send_avg=142.75:send_max=158.0:send_min=134.0:send_std=8.013381665332416:send_sum=1142.0:sstart_avg=7.75:sstart_max=24.0:sstart_min=1.0:sstart_std=10.208539842420448:sstart_sum=62.0])0.835:0.00843785[&&NHX:Sample_counter=rhiztom1--5||rhiztom2--6||rhiztom3--5:Type_counter=capture--16:besthit_avg=93.075:besthit_max=95.2:besthit_min=90.5:besthit_std=1.3457846646608693:besthit_sum=1116.9:bitscore_avg=214.83333333333334:bitscore_max=241.0:bitscore_min=199.0:bitscore_std=13.690297382607964:bitscore_sum=2578.0:capture_class_counter=c__Alphaproteobacteria--1||c__Gammaproteobacteria--15:capture_domain_counter=d__Bacteria--16:capture_family_counter=f__Burkholderiaceae--14||f__Pseudomonadaceae--1||f__Sphingomonadaceae--1:capture_genus_counter=g__Burkholderia--1||g__JAFALK01--1||g__Pseudomonas_E--1||g__Rhodoferax--12||g__Sphingomonas--1:capture_order_counter=o__Burkholderiales--14||o__Pseudomonadales--1||o__Sphingomonadales--1:capture_phylum_counter=p__Proteobacteria--16:capture_species_counter=s__Burkholderia gladioli--1||s__JAFALK01 sp019234295--1||s__Pseudomonas_E sp900589395--1||s__Rhodoferax sp009924455--12||s__Sphingomonas elodea_A--1:evalue_avg=1.351647362992536e-66:evalue_max=1.39e-65:evalue_min=9.65e-82:evalue_std=3.974471634548276e-66:evalue_sum=1.621976835591043e-65:gapopen_avg=0.16666666666666666:gapopen_max=1.0:gapopen_min=0.0:gapopen_std=0.38924947208076144:gapopen_sum=2.0:gtdb_class_counter=:gtdb_domain_counter=:gtdb_family_counter=:gtdb_genus_counter=:gtdb_order_counter=:gtdb_phylum_counter=:gtdb_species_counter=:heptad_counter=MCP-40H--9||MCP-44H--7:lbd_counter=:length_avg=133.41666666666666:length_max=158.0:length_min=123.0:length_std=10.706483450638117:length_sum=1601.0:mismatch_avg=9.166666666666666:mismatch_max=14.0:mismatch_min=6.0:mismatch_std=2.2896340848319503:mismatch_sum=110.0:name=N149187:qcovhsp_avg=97.95:qcovhsp_max=100.0:qcovhsp_min=95.7:qcovhsp_std=1.8068053172783867:qcovhsp_sum=1175.4:qend_avg=135.75:qend_max=162.0:qend_min=123.0:qend_std=11.856145318702104:qend_sum=1629.0:qstart_avg=3.5:qstart_max=6.0:qstart_min=1.0:qstart_std=2.23606797749979:qstart_sum=42.0:ref_name_counter=GB_GCA_902826225.1_protein.faa_CADEED010000003.1_4@PF00015_full_PFAM.630.831--12:scovhsp_avg=66.39166666666668:scovhsp_max=78.6:scovhsp_min=61.2:scovhsp_std=5.3208779749438335:scovhsp_sum=796.7000000000002:send_avg=143.83333333333334:send_max=164.0:send_min=127.0:send_std=10.302985739654071:send_sum=1726.0:sstart_avg=11.416666666666666:sstart_max=41.0:sstart_min=1.0:sstart_std=13.337972677716623:sstart_sum=137.0],((((((3f30cf33-684f-4efb-bbef-491c2504e7ad_2@MCPsignal.60.223:0.00515971[&&NHX:Sample=rhiztom1:Type=capture:besthit=93.0:bitscore=249.0:capture_class=c__Alphaproteobacteria:capture_domain=d__Bacteria:capture_family=f__Sphingomonadaceae:capture_genus=g__Sphingomonas:capture_order=o__Sphingomonadales:capture_phylum=p__Proteobacteria:capture_species=s__Sphingomonas pokkalii:evalue=8.39e-85:gapopen=0.0:heptad=MCP-44H:length=158.0:mismatch=11.0:qcovhsp=96.9:qend=163.0:qstart=6.0:ref_name=GB_GCA_902826225.1_protein.faa_CADEED010000003.1_4@PF00015_full_PFAM.630.831:scovhsp=78.6:send=158.0:sstart=1.0],7b72948d-5f94-4a7e-bd65-f17a53afe483_2@MCPsignal.13.172:1e-08[&&NHX:Sample=rhiztom2:Type=capture:besthit=94.7:bitscore=248.0:capture_class=c__Gammaproteobacteria:capture_domain=d__Bacteria:capture_family=f__Burkholderiaceae:capture_genus=g__Rhodoferax:capture_order=o__Burkholderiales:capture_phylum=p__Proteobacteria:capture_species=s__Rhodoferax sp009924455:evalue=2.05e-84:gapopen=0.0:heptad=MCP-44H:length=152.0:mismatch=8.0:qcovhsp=95.6:qend=152.0:qstart=1.0:ref_name=GB_GCA_902826225.1_protein.faa_CADEED010000003.1_4@PF00015_full_PFAM.630.831:scovhsp=75.6:send=161.0:sstart=10.0])0.447:0.0264172[&&NHX:Sample_counter=rhiztom1--1||rhiztom2--1:Type_counter=capture--2:besthit_avg=93.85:besthit_max=94.7:besthit_min=93.0:besthit_std=1.2020815280171329:besthit_sum=187.7:bitscore_avg=248.5:bitscore_max=249.0:bitscore_min=248.0:bitscore_std=0.7071067811865476:bitscore_sum=497.0:capture_class_counter=c__Alphaproteobacteria--1||c__Gammaproteobacteria--1:capture_domain_counter=d__Bacteria--2:capture_family_counter=f__Burkholderiaceae--1||f__Sphingomonadaceae--1:capture_genus_counter=g__Rhodoferax--1||g__Sphingomonas--1:capture_order_counter=o__Burkholderiales--1||o__Sphingomonadales--1:capture_phylum_counter=p__Proteobacteria--2:capture_species_counter=s__Rhodoferax sp009924455--1||s__Sphingomonas pokkalii--1:evalue_avg=1.4445000000000001e-84:evalue_max=2.05e-84:evalue_min=8.39e-85:evalue_std=8.56306312016909e-85:evalue_sum=2.8890000000000003e-84:gapopen_avg=0.0:gapopen_max=0.0:gapopen_min=0.0:gapopen_std=0.0:gapopen_sum=0.0:gtdb_class_counter=:gtdb_domain_counter=:gtdb_family_counter=:gtdb_genus_counter=:gtdb_order_counter=:gtdb_phylum_counter=:gtdb_species_counter=:heptad_counter=MCP-44H--2:lbd_counter=:length_avg=155.0:length_max=158.0:length_min=152.0:length_std=4.242640687119285:length_sum=310.0:mismatch_avg=9.5:mismatch_max=11.0:mismatch_min=8.0:mismatch_std=2.1213203435596424:mismatch_sum=19.0:name=N149190:qcovhsp_avg=96.25:qcovhsp_max=96.9:qcovhsp_min=95.6:qcovhsp_std=0.9192388155425198:qcovhsp_sum=192.5:qend_avg=157.5:qend_max=163.0:qend_min=152.0:qend_std=7.7781745930520225:qend_sum=315.0:qstart_avg=3.5:qstart_max=6.0:qstart_min=1.0:qstart_std=3.5355339059327378:qstart_sum=7.0:ref_name_counter=GB_GCA_902826225.1_protein.faa_CADEED010000003.1_4@PF00015_full_PFAM.630.831--2:scovhsp_avg=77.1:scovhsp_max=78.6:scovhsp_min=75.6:scovhsp_std=2.1213203435596424:scovhsp_sum=154.2:send_avg=159.5:send_max=161.0:send_min=158.0:send_std=2.1213203435596424:send_sum=319.0:sstart_avg=5.5:sstart_max=10.0:sstart_min=1.0:sstart_std=6.363961030678928:sstart_sum=11.0],((868699d7-9886-45f1-b7fa-b9e1e49d357b_5@MCPsignal.302.477:0.0161012[&&NHX:Sample=rhiztom3:Type=capture:besthit=88.2:bitscore=255.0:capture_class=c__Gammaproteobacteria:capture_domain=d__Bacteria:capture_family=f__Burkholderiaceae:capture_genus=g__Rhodoferax:capture_order=o__Burkholderiales:capture_phylum=p__Proteobacteria:capture_species=s__Rhodoferax sp009924455:evalue=3.5e-87:gapopen=0.0:heptad=MCP-40H:length=170.0:mismatch=20.0:qcovhsp=97.1:qend=175.0:qstart=6.0:ref_name=GB_GCA_902826225.1_protein.faa_CADEED010000003.1_4@PF00015_full_PFAM.630.831:scovhsp=84.6:send=170.0:sstart=1.0],(((ae2f7d0a-cbf4-4b6a-a2f1-e5d2639916eb_6@MCPsignal.207.375:5e-09[&&NHX:Sample=rhizpot1:Type=capture:capture_class=c__Gammaproteobacteria:capture_domain=d__Bacteria:capture_family=f__Burkholderiaceae:capture_genus=g__Pelomonas:capture_order=o__Burkholderiales:capture_phylum=p__Proteobacteria:capture_species=s__Pelomonas sp001425165:heptad=MCP-40H],613ee5d7-9ace-487a-9794-4f63a2e128b8_6@MCPsignal.198.349:5e-09[&&NHX:Sample=rhiztom2:Type=capture:besthit=92.5:bitscore=231.0:capture_class=c__Gammaproteobacteria:capture_domain=d__Bacteria:capture_family=f__Burkholderiaceae:capture_genus=g__Rhodoferax:capture_order=o__Burkholderiales:capture_phylum=p__Proteobacteria:capture_species=s__Rhodoferax sp009924455:evalue=3.66e-78:gapopen=0.0:heptad=MCP-40H:length=146.0:mismatch=11.0:qcovhsp=96.7:qend=151.0:qstart=6.0:ref_name=GB_GCA_902826225.1_protein.faa_CADEED010000003.1_4@PF00015_full_PFAM.630.831:scovhsp=72.6:send=146.0:sstart=1.0])0.447:5e-09[&&NHX:Sample_counter=rhizpot1--1||rhiztom2--1:Type_counter=capture--2:besthit_avg=92.5:besthit_max=92.5:besthit_min=92.5:besthit_std=0:besthit_sum=92.5:bitscore_avg=231.0:bitscore_max=231.0:bitscore_min=231.0:bitscore_std=0:bitscore_sum=231.0:capture_class_counter=c__Gammaproteobacteria--2:capture_domain_counter=d__Bacteria--2:capture_family_counter=f__Burkholderiaceae--2:capture_genus_counter=g__Pelomonas--1||g__Rhodoferax--1:capture_order_counter=o__Burkholderiales--2:capture_phylum_counter=p__Proteobacteria--2:capture_species_counter=s__Pelomonas sp001425165--1||s__Rhodoferax sp009924455--1:evalue_avg=3.66e-78:evalue_max=3.66e-78:evalue_min=3.66e-78:evalue_std=0:evalue_sum=3.66e-78:gapopen_avg=0.0:gapopen_max=0.0:gapopen_min=0.0:gapopen_std=0:gapopen_sum=0.0:gtdb_class_counter=:gtdb_domain_counter=:gtdb_family_counter=:gtdb_genus_counter=:gtdb_order_counter=:gtdb_phylum_counter=:gtdb_species_counter=:heptad_counter=MCP-40H--2:lbd_counter=:length_avg=146.0:length_max=146.0:length_min=146.0:length_std=0:length_sum=146.0:mismatch_avg=11.0:mismatch_max=11.0:mismatch_min=11.0:mismatch_std=0:mismatch_sum=11.0:name=N149194:qcovhsp_avg=96.7:qcovhsp_max=96.7:qcovhsp_min=96.7:qcovhsp_std=0:qcovhsp_sum=96.7:qend_avg=151.0:qend_max=151.0:qend_min=151.0:qend_std=0:qend_sum=151.0:qstart_avg=6.0:qstart_max=6.0:qstart_min=6.0:qstart_std=0:qstart_sum=6.0:ref_name_counter=GB_GCA_902826225.1_protein.faa_CADEED010000003.1_4@PF00015_full_PFAM.630.831--1:scovhsp_avg=72.6:scovhsp_max=72.6:scovhsp_min=72.6:scovhsp_std=0:scovhsp_sum=72.6:send_avg=146.0:send_max=146.0:send_min=146.0:send_std=0:send_sum=146.0:sstart_avg=1.0:sstart_max=1.0:sstart_min=1.0:sstart_std=0:sstart_sum=1.0],4452800f-8315-4587-8476-c82593f35a58_3@MCPsignal.104.250:5e-09[&&NHX:Sample=rhiztom1:Type=capture:besthit=92.4:bitscore=231.0:capture_class=c__Gammaproteobacteria:capture_domain=d__Bacteria:capture_family=f__Burkholderiaceae:capture_genus=g__Rhodoferax:capture_order=o__Burkholderiales:capture_phylum=p__Proteobacteria:capture_species=s__Rhodoferax sp009924455:evalue=3e-78:gapopen=0.0:heptad=MCP-44H:length=145.0:mismatch=11.0:qcovhsp=99.3:qend=146.0:qstart=2.0:ref_name=GB_GCA_902826225.1_protein.faa_CADEED010000003.1_4@PF00015_full_PFAM.630.831:scovhsp=72.1:send=145.0:sstart=1.0])0:5e-09[&&NHX:Sample_counter=rhizpot1--1||rhiztom1--1||rhiztom2--1:Type_counter=capture--3:besthit_avg=92.45:besthit_max=92.5:besthit_min=92.4:besthit_std=0.07071067811865074:besthit_sum=184.9:bitscore_avg=231.0:bitscore_max=231.0:bitscore_min=231.0:bitscore_std=0.0:bitscore_sum=462.0:capture_class_counter=c__Gammaproteobacteria--3:capture_domain_counter=d__Bacteria--3:capture_family_counter=f__Burkholderiaceae--3:capture_genus_counter=g__Pelomonas--1||g__Rhodoferax--2:capture_order_counter=o__Burkholderiales--3:capture_phylum_counter=p__Proteobacteria--3:capture_species_counter=s__Pelomonas sp001425165--1||s__Rhodoferax sp009924455--2:evalue_avg=3.3299999999999996e-78:evalue_max=3.66e-78:evalue_min=3e-78:evalue_std=4.6669047558312135e-79:evalue_sum=6.659999999999999e-78:gapopen_avg=0.0:gapopen_max=0.0:gapopen_min=0.0:gapopen_std=0.0:gapopen_sum=0.0:gtdb_class_counter=:gtdb_domain_counter=:gtdb_family_counter=:gtdb_genus_counter=:gtdb_order_counter=:gtdb_phylum_counter=:gtdb_species_counter=:heptad_counter=MCP-40H--2||MCP-44H--1:lbd_counter=:length_avg=145.5:length_max=146.0:length_min=145.0:length_std=0.7071067811865476:length_sum=291.0:mismatch_avg=11.0:mismatch_max=11.0:mismatch_min=11.0:mismatch_std=0.0:mismatch_sum=22.0:name=N149196:qcovhsp_avg=98.0:qcovhsp_max=99.3:qcovhsp_min=96.7:qcovhsp_std=1.8384776310850195:qcovhsp_sum=196.0:qend_avg=148.5:qend_max=151.0:qend_min=146.0:qend_std=3.5355339059327378:qend_sum=297.0:qstart_avg=4.0:qstart_max=6.0:qstart_min=2.0:qstart_std=2.8284271247461903:qstart_sum=8.0:ref_name_counter=GB_GCA_902826225.1_protein.faa_CADEED010000003.1_4@PF00015_full_PFAM.630.831--2:scovhsp_avg=72.35:scovhsp_max=72.6:scovhsp_min=72.1:scovhsp_std=0.3535533905932738:scovhsp_sum=144.7:send_avg=145.5:send_max=146.0:send_min=145.0:send_std=0.7071067811865476:send_sum=291.0:sstart_avg=1.0:sstart_max=1.0:sstart_min=1.0:sstart_std=0.0:sstart_sum=2.0],66688539-f739-4072-bd19-1b265049e5db_3@MCPsignal.34.199:0.0131083[&&NHX:Sample=rhiztom3:Type=capture:capture_class=c__Gammaproteobacteria:capture_domain=d__Bacteria:capture_family=f__Burkholderiaceae:capture_genus=g__Rhodoferax:capture_order=o__Burkholderiales:capture_phylum=p__Proteobacteria:capture_species=s__Rhodoferax sp009924455:heptad=MCP-40H])0.429:0.0124718[&&NHX:Sample_counter=rhizpot1--1||rhiztom1--1||rhiztom2--1||rhiztom3--1:Type_counter=capture--4:besthit_avg=92.45:besthit_max=92.5:besthit_min=92.4:besthit_std=0.07071067811865074:besthit_sum=184.9:bitscore_avg=231.0:bitscore_max=231.0:bitscore_min=231.0:bitscore_std=0.0:bitscore_sum=462.0:capture_class_counter=c__Gammaproteobacteria--4:capture_domain_counter=d__Bacteria--4:capture_family_counter=f__Burkholderiaceae--4:capture_genus_counter=g__Pelomonas--1||g__Rhodoferax--3:capture_order_counter=o__Burkholderiales--4:capture_phylum_counter=p__Proteobacteria--4:capture_species_counter=s__Pelomonas sp001425165--1||s__Rhodoferax sp009924455--3:evalue_avg=3.3299999999999996e-78:evalue_max=3.66e-78:evalue_min=3e-78:evalue_std=4.6669047558312135e-79:evalue_sum=6.659999999999999e-78:gapopen_avg=0.0:gapopen_max=0.0:gapopen_min=0.0:gapopen_std=0.0:gapopen_sum=0.0:gtdb_class_counter=:gtdb_domain_counter=:gtdb_family_counter=:gtdb_genus_counter=:gtdb_order_counter=:gtdb_phylum_counter=:gtdb_species_counter=:heptad_counter=MCP-40H--3||MCP-44H--1:lbd_counter=:length_avg=145.5:length_max=146.0:length_min=145.0:length_std=0.7071067811865476:length_sum=291.0:mismatch_avg=11.0:mismatch_max=11.0:mismatch_min=11.0:mismatch_std=0.0:mismatch_sum=22.0:name=N149198:qcovhsp_avg=98.0:qcovhsp_max=99.3:qcovhsp_min=96.7:qcovhsp_std=1.8384776310850195:qcovhsp_sum=196.0:qend_avg=148.5:qend_max=151.0:qend_min=146.0:qend_std=3.5355339059327378:qend_sum=297.0:qstart_avg=4.0:qstart_max=6.0:qstart_min=2.0:qstart_std=2.8284271247461903:qstart_sum=8.0:ref_name_counter=GB_GCA_902826225.1_protein.faa_CADEED010000003.1_4@PF00015_full_PFAM.630.831--2:scovhsp_avg=72.35:scovhsp_max=72.6:scovhsp_min=72.1:scovhsp_std=0.3535533905932738:scovhsp_sum=144.7:send_avg=145.5:send_max=146.0:send_min=145.0:send_std=0.7071067811865476:send_sum=291.0:sstart_avg=1.0:sstart_max=1.0:sstart_min=1.0:sstart_std=0.0:sstart_sum=2.0])0.628:0.0088534[&&NHX:Sample_counter=rhizpot1--1||rhiztom1--1||rhiztom2--1||rhiztom3--2:Type_counter=capture--5:besthit_avg=91.03333333333335:besthit_max=92.5:besthit_min=88.2:besthit_std=2.454248017893329:besthit_sum=273.1:bitscore_avg=239.0:bitscore_max=255.0:bitscore_min=231.0:bitscore_std=13.856406460551018:bitscore_sum=717.0:capture_class_counter=c__Gammaproteobacteria--5:capture_domain_counter=d__Bacteria--5:capture_family_counter=f__Burkholderiaceae--5:capture_genus_counter=g__Pelomonas--1||g__Rhodoferax--4:capture_order_counter=o__Burkholderiales--5:capture_phylum_counter=p__Proteobacteria--5:capture_species_counter=s__Pelomonas sp001425165--1||s__Rhodoferax sp009924455--4:evalue_avg=2.2200000011666664e-78:evalue_max=3.66e-78:evalue_min=3.5e-87:evalue_std=1.9506921828494623e-78:evalue_sum=6.6600000035e-78:gapopen_avg=0.0:gapopen_max=0.0:gapopen_min=0.0:gapopen_std=0.0:gapopen_sum=0.0:gtdb_class_counter=:gtdb_domain_counter=:gtdb_family_counter=:gtdb_genus_counter=:gtdb_order_counter=:gtdb_phylum_counter=:gtdb_species_counter=:heptad_counter=MCP-40H--4||MCP-44H--1:lbd_counter=:length_avg=153.66666666666666:length_max=170.0:length_min=145.0:length_std=14.153915830374764:length_sum=461.0:mismatch_avg=14.0:mismatch_max=20.0:mismatch_min=11.0:mismatch_std=5.196152422706632:mismatch_sum=42.0:name=N149199:qcovhsp_avg=97.7:qcovhsp_max=99.3:qcovhsp_min=96.7:qcovhsp_std=1.3999999999999986:qcovhsp_sum=293.1:qend_avg=157.33333333333334:qend_max=175.0:qend_min=146.0:qend_std=15.502687938977981:qend_sum=472.0:qstart_avg=4.666666666666667:qstart_max=6.0:qstart_min=2.0:qstart_std=2.309401076758503:qstart_sum=14.0:ref_name_counter=GB_GCA_902826225.1_protein.faa_CADEED010000003.1_4@PF00015_full_PFAM.630.831--3:scovhsp_avg=76.43333333333332:scovhsp_max=84.6:scovhsp_min=72.1:scovhsp_std=7.076957915187382:scovhsp_sum=229.29999999999998:send_avg=153.66666666666666:send_max=170.0:send_min=145.0:send_std=14.153915830374764:send_sum=461.0:sstart_avg=1.0:sstart_max=1.0:sstart_min=1.0:sstart_std=0.0:sstart_sum=3.0],85b9006b-49de-412e-8807-5f07af502316_4@MCPsignal.118.287:0.00241562[&&NHX:Sample=rhiztom2:Type=capture:besthit=92.0:bitscore=253.0:capture_class=c__Gammaproteobacteria:capture_domain=d__Bacteria:capture_family=f__Burkholderiaceae:capture_genus=g__Rhodoferax:capture_order=o__Burkholderiales:capture_phylum=p__Proteobacteria:capture_species=s__Rhodoferax sp009924455:evalue=1.59e-86:gapopen=0.0:heptad=MCP-40H:length=163.0:mismatch=13.0:qcovhsp=96.4:qend=168.0:qstart=6.0:ref_name=GB_GCA_902826225.1_protein.faa_CADEED010000003.1_4@PF00015_full_PFAM.630.831:scovhsp=81.1:send=163.0:sstart=1.0])0.432:0.0110568[&&NHX:Sample_counter=rhizpot1--1||rhiztom1--1||rhiztom2--2||rhiztom3--2:Type_counter=capture--6:besthit_avg=91.275:besthit_max=92.5:besthit_min=88.2:besthit_std=2.0613506898794935:besthit_sum=365.1:bitscore_avg=242.5:bitscore_max=255.0:bitscore_min=231.0:bitscore_std=13.30413469565007:bitscore_sum=970.0:capture_class_counter=c__Gammaproteobacteria--6:capture_domain_counter=d__Bacteria--6:capture_family_counter=f__Burkholderiaceae--6:capture_genus_counter=g__Pelomonas--1||g__Rhodoferax--5:capture_order_counter=o__Burkholderiales--6:capture_phylum_counter=p__Proteobacteria--6:capture_species_counter=s__Pelomonas sp001425165--1||s__Rhodoferax sp009924455--5:evalue_avg=1.66500000485e-78:evalue_max=3.66e-78:evalue_min=3.5e-87:evalue_std=1.9413654932716817e-78:evalue_sum=6.6600000194e-78:gapopen_avg=0.0:gapopen_max=0.0:gapopen_min=0.0:gapopen_std=0.0:gapopen_sum=0.0:gtdb_class_counter=:gtdb_domain_counter=:gtdb_family_counter=:gtdb_genus_counter=:gtdb_order_counter=:gtdb_phylum_counter=:gtdb_species_counter=:heptad_counter=MCP-40H--5||MCP-44H--1:lbd_counter=:length_avg=156.0:length_max=170.0:length_min=145.0:length_std=12.463279397226612:length_sum=624.0:mismatch_avg=13.75:mismatch_max=20.0:mismatch_min=11.0:mismatch_std=4.272001872658765:mismatch_sum=55.0:name=N149201:qcovhsp_avg=97.37500000000001:qcovhsp_max=99.3:qcovhsp_min=96.4:qcovhsp_std=1.3149778198382887:qcovhsp_sum=389.50000000000006:qend_avg=160.0:qend_max=175.0:qend_min=146.0:qend_std=13.73559851869101:qend_sum=640.0:qstart_avg=5.0:qstart_max=6.0:qstart_min=2.0:qstart_std=2.0:qstart_sum=20.0:ref_name_counter=GB_GCA_902826225.1_protein.faa_CADEED010000003.1_4@PF00015_full_PFAM.630.831--4:scovhsp_avg=77.6:scovhsp_max=84.6:scovhsp_min=72.1:scovhsp_std=6.231639698613306:scovhsp_sum=310.4:send_avg=156.0:send_max=170.0:send_min=145.0:send_std=12.463279397226612:send_sum=624.0:sstart_avg=1.0:sstart_max=1.0:sstart_min=1.0:sstart_std=0.0:sstart_sum=4.0])0.352:0.00925495[&&NHX:Sample_counter=rhizpot1--1||rhiztom1--2||rhiztom2--3||rhiztom3--2:Type_counter=capture--8:besthit_avg=92.13333333333333:besthit_max=94.7:besthit_min=88.2:besthit_std=2.1463146709340326:besthit_sum=552.8:bitscore_avg=244.5:bitscore_max=255.0:bitscore_min=231.0:bitscore_std=10.765686229869418:bitscore_sum=1467.0:capture_class_counter=c__Alphaproteobacteria--1||c__Gammaproteobacteria--7:capture_domain_counter=d__Bacteria--8:capture_family_counter=f__Burkholderiaceae--7||f__Sphingomonadaceae--1:capture_genus_counter=g__Pelomonas--1||g__Rhodoferax--6||g__Sphingomonas--1:capture_order_counter=o__Burkholderiales--7||o__Sphingomonadales--1:capture_phylum_counter=p__Proteobacteria--8:capture_species_counter=s__Pelomonas sp001425165--1||s__Rhodoferax sp009924455--6||s__Sphingomonas pokkalii--1:evalue_avg=1.1100004847333331e-78:evalue_max=3.66e-78:evalue_min=3.5e-87:evalue_std=1.7322236312529338e-78:evalue_sum=6.660002908399999e-78:gapopen_avg=0.0:gapopen_max=0.0:gapopen_min=0.0:gapopen_std=0.0:gapopen_sum=0.0:gtdb_class_counter=:gtdb_domain_counter=:gtdb_family_counter=:gtdb_genus_counter=:gtdb_order_counter=:gtdb_phylum_counter=:gtdb_species_counter=:heptad_counter=MCP-40H--5||MCP-44H--3:lbd_counter=:length_avg=155.66666666666666:length_max=170.0:length_min=145.0:length_std=9.852241707685955:length_sum=934.0:mismatch_avg=12.333333333333334:mismatch_max=20.0:mismatch_min=8.0:mismatch_std=4.08248290463863:mismatch_sum=74.0:name=N149202:qcovhsp_avg=96.99999999999999:qcovhsp_max=99.3:qcovhsp_min=95.6:qcovhsp_std=1.2425779653607247:qcovhsp_sum=581.9999999999999:qend_avg=159.16666666666666:qend_max=175.0:qend_min=146.0:qend_std=11.267948645013725:qend_sum=955.0:qstart_avg=4.5:qstart_max=6.0:qstart_min=1.0:qstart_std=2.345207879911715:qstart_sum=27.0:ref_name_counter=GB_GCA_902826225.1_protein.faa_CADEED010000003.1_4@PF00015_full_PFAM.630.831--6:scovhsp_avg=77.43333333333334:scovhsp_max=84.6:scovhsp_min=72.1:scovhsp_std=4.926120853842978:scovhsp_sum=464.6:send_avg=157.16666666666666:send_max=170.0:send_min=145.0:send_std=9.867454923467685:send_sum=943.0:sstart_avg=2.5:sstart_max=10.0:sstart_min=1.0:sstart_std=3.6742346141747673:sstart_sum=15.0],1feec85b-27ae-4c32-8156-ec810f922805_6@MCPsignal.259.430:0.00942342[&&NHX:Sample=rhiztom2:Type=capture:besthit=93.3:bitscore=259.0:capture_class=c__Gammaproteobacteria:capture_domain=d__Bacteria:capture_family=f__Burkholderiaceae:capture_genus=g__Rhodoferax:capture_order=o__Burkholderiales:capture_phylum=p__Proteobacteria:capture_species=s__Rhodoferax sp009924455:evalue=1.27e-88:gapopen=0.0:heptad=MCP-40H:length=163.0:mismatch=11.0:qcovhsp=95.3:qend=167.0:qstart=5.0:ref_name=GB_GCA_902826225.1_protein.faa_CADEED010000003.1_4@PF00015_full_PFAM.630.831:scovhsp=81.1:send=163.0:sstart=1.0])0.769:0.00490558[&&NHX:Sample_counter=rhizpot1--1||rhiztom1--2||rhiztom2--4||rhiztom3--2:Type_counter=capture--9:besthit_avg=92.3:besthit_max=94.7:besthit_min=88.2:besthit_std=2.0083160441856083:besthit_sum=646.1:bitscore_avg=246.57142857142858:bitscore_max=259.0:bitscore_min=231.0:bitscore_std=11.25251294685092:bitscore_sum=1726.0:capture_class_counter=c__Alphaproteobacteria--1||c__Gammaproteobacteria--8:capture_domain_counter=d__Bacteria--9:capture_family_counter=f__Burkholderiaceae--8||f__Sphingomonadaceae--1:capture_genus_counter=g__Pelomonas--1||g__Rhodoferax--7||g__Sphingomonas--1:capture_order_counter=o__Burkholderiales--8||o__Sphingomonadales--1:capture_phylum_counter=p__Proteobacteria--9:capture_species_counter=s__Pelomonas sp001425165--1||s__Rhodoferax sp009924455--7||s__Sphingomonas pokkalii--1:evalue_avg=9.514289869324284e-79:evalue_max=3.66e-78:evalue_min=1.27e-88:evalue_std=1.6360053066223042e-78:evalue_sum=6.660002908526999e-78:gapopen_avg=0.0:gapopen_max=0.0:gapopen_min=0.0:gapopen_std=0.0:gapopen_sum=0.0:gtdb_class_counter=:gtdb_domain_counter=:gtdb_family_counter=:gtdb_genus_counter=:gtdb_order_counter=:gtdb_phylum_counter=:gtdb_species_counter=:heptad_counter=MCP-40H--6||MCP-44H--3:lbd_counter=:length_avg=156.71428571428572:length_max=170.0:length_min=145.0:length_std=9.411239481143202:length_sum=1097.0:mismatch_avg=12.142857142857142:mismatch_max=20.0:mismatch_min=8.0:mismatch_std=3.7606990231680526:mismatch_sum=85.0:name=N149204:qcovhsp_avg=96.75714285714285:qcovhsp_max=99.3:qcovhsp_min=95.3:qcovhsp_std=1.3036578575392432:qcovhsp_sum=677.3:qend_avg=160.28571428571428:qend_max=175.0:qend_min=146.0:qend_std=10.703804397102395:qend_sum=1122.0:qstart_avg=4.571428571428571:qstart_max=6.0:qstart_min=1.0:qstart_std=2.14919697074224:qstart_sum=32.0:ref_name_counter=GB_GCA_902826225.1_protein.faa_CADEED010000003.1_4@PF00015_full_PFAM.630.831--7:scovhsp_avg=77.95714285714287:scovhsp_max=84.6:scovhsp_min=72.1:scovhsp_std=4.705619740571601:scovhsp_sum=545.7:send_avg=158.0:send_max=170.0:send_min=145.0:send_std=9.273618495495704:send_sum=1106.0:sstart_avg=2.2857142857142856:sstart_max=10.0:sstart_min=1.0:sstart_std=3.401680257083045:sstart_sum=16.0],(b05b488e-24f9-4368-bccf-2828ab6afaa6_1@MCPsignal.92.260:5e-09[&&NHX:Sample=rhiztom1:Type=capture:besthit=92.6:bitscore=253.0:capture_class=c__Gammaproteobacteria:capture_domain=d__Bacteria:capture_family=f__Burkholderiaceae:capture_genus=g__Rhodoferax:capture_order=o__Burkholderiales:capture_phylum=p__Proteobacteria:capture_species=s__Rhodoferax sp009924455:evalue=2.17e-86:gapopen=1.0:heptad=MCP-40H:length=163.0:mismatch=11.0:qcovhsp=97.0:qend=168.0:qstart=6.0:ref_name=GB_GCA_902826225.1_protein.faa_CADEED010000003.1_4@PF00015_full_PFAM.630.831:scovhsp=80.6:send=162.0:sstart=1.0],(8eeeb5da-bdd4-4885-b2e8-8550619eeb01_5@MCPsignal.157.330:0.0039031[&&NHX:Sample=rhiztom1:Type=capture:besthit=92.8:bitscore=261.0:capture_class=c__Gammaproteobacteria:capture_domain=d__Bacteria:capture_family=f__Burkholderiaceae:capture_genus=g__Rhodoferax:capture_order=o__Burkholderiales:capture_phylum=p__Proteobacteria:capture_species=s__Rhodoferax sp009924455:evalue=1.19e-89:gapopen=0.0:heptad=MCP-40H:length=166.0:mismatch=12.0:qcovhsp=96.0:qend=171.0:qstart=6.0:ref_name=GB_GCA_902826225.1_protein.faa_CADEED010000003.1_4@PF00015_full_PFAM.630.831:scovhsp=82.6:send=166.0:sstart=1.0],(((((((7e6e4c20-eb7a-46b6-9ae2-fbdac6ba5da0_2@MCPsignal.215.290:0.0210296[&&NHX:Sample=rhiztom3:Type=capture:capture_class=c__Alphaproteobacteria:capture_domain=d__Bacteria:capture_family=f__Xanthobacteraceae:capture_genus=g__Bradyrhizobium:capture_order=o__Rhizobiales:capture_phylum=p__Proteobacteria:capture_species=s__Bradyrhizobium quebecense:heptad=MCP-44H],bd4eb909-7933-45c7-8fb8-20ecde96a47a_2@MCPsignal.102.179:0.0521741[&&NHX:Sample=rhiztom1:Type=capture:capture_class=c__Alphaproteobacteria:capture_domain=d__Bacteria:capture_family=f__Sphingomonadaceae:capture_genus=g__Sphingomonas:capture_order=o__Sphingomonadales:capture_phylum=p__Proteobacteria:capture_species=s__Sphingomonas elodea_A:heptad=MCP-44H])0:5e-09[&&NHX:Sample_counter=rhiztom1--1||rhiztom3--1:Type_counter=capture--2:capture_class_counter=c__Alphaproteobacteria--2:capture_domain_counter=d__Bacteria--2:capture_family_counter=f__Sphingomonadaceae--1||f__Xanthobacteraceae--1:capture_genus_counter=g__Bradyrhizobium--1||g__Sphingomonas--1:capture_order_counter=o__Rhizobiales--1||o__Sphingomonadales--1:capture_phylum_counter=p__Proteobacteria--2:capture_species_counter=s__Bradyrhizobium quebecense--1||s__Sphingomonas elodea_A--1:gtdb_class_counter=:gtdb_domain_counter=:gtdb_family_counter=:gtdb_genus_counter=:gtdb_order_counter=:gtdb_phylum_counter=:gtdb_species_counter=:heptad_counter=MCP-44H--2:lbd_counter=:name=N149209:ref_name_counter=],((a2dc4e5b-41a7-4a18-a015-b4d29c7aa0a9_2@MCPsignal.57.120:5e-09[&&NHX:Sample=rhiztom3:Type=capture:capture_class=c__Gammaproteobacteria:capture_domain=d__Bacteria:capture_family=f__Burkholderiaceae:capture_genus=g__Rhizobacter:capture_order=o__Burkholderiales:capture_phylum=p__Proteobacteria:capture_species=s__Rhizobacter gummiphilus:heptad=MCP-52H],52cf0b40-896b-4c98-8887-6b41f8a9e7de_2@MCPsignal.344.511:0.0661255[&&NHX:Sample=rhiztom1:Type=capture:capture_class=c__Gammaproteobacteria:capture_domain=d__Bacteria:capture_family=f__Burkholderiaceae:capture_genus=g__Rhodoferax:capture_order=o__Burkholderiales:capture_phylum=p__Proteobacteria:capture_species=s__Rhodoferax sp009924455:heptad=MCP-44H])0:1.3e-08[&&NHX:Sample_counter=rhiztom1--1||rhiztom3--1:Type_counter=capture--2:capture_class_counter=c__Gammaproteobacteria--2:capture_domain_counter=d__Bacteria--2:capture_family_counter=f__Burkholderiaceae--2:capture_genus_counter=g__Rhizobacter--1||g__Rhodoferax--1:capture_order_counter=o__Burkholderiales--2:capture_phylum_counter=p__Proteobacteria--2:capture_species_counter=s__Rhizobacter gummiphilus--1||s__Rhodoferax sp009924455--1:gtdb_class_counter=:gtdb_domain_counter=:gtdb_family_counter=:gtdb_genus_counter=:gtdb_order_counter=:gtdb_phylum_counter=:gtdb_species_counter=:heptad_counter=MCP-44H--1||MCP-52H--1:lbd_counter=:name=N149212:ref_name_counter=],(fc3a7f4e-7bf6-467f-bdb3-3fb88921d89e_2@MCPsignal.161.257:0.0288463[&&NHX:Sample=rhiztom3:Type=capture:capture_class=c__Gammaproteobacteria:capture_domain=d__Bacteria:capture_family=f__Burkholderiaceae:capture_genus=g__JAFALK01:capture_order=o__Burkholderiales:capture_phylum=p__Proteobacteria:capture_species=s__JAFALK01 sp019234295:heptad=MCP-44H],((8544bf31-ae1c-413a-a678-1c2dc8cb7206_3@MCPsignal.191.266:5e-09[&&NHX:Sample=rhizpot3:Type=capture:capture_class=c__Negativicutes:capture_domain=d__Bacteria:capture_family=f__Selenomonadaceae:capture_genus=g__Selenomonas_A:capture_order=o__Selenomonadales:capture_phylum=p__Firmicutes_C:capture_species=s__Selenomonas_A ruminantium_M:heptad=MCP-44H],(acfc7fbb-8198-4c44-b852-810e172f4165_2@MCPsignal.24.108:1.3e-08[&&NHX:Sample=rhizpot1:Type=capture:capture_class=c__Alphaproteobacteria:capture_domain=d__Bacteria:capture_family=f__Hyphomicrobiaceae:capture_genus=g__Hyphomicrobium:capture_order=o__Rhizobiales:capture_phylum=p__Proteobacteria:capture_species=s__Hyphomicrobium sp003987855:heptad=MCP-44H],0fa85040-e51d-46cc-bf39-d301e5b3d567_2@MCPsignal.110.203:0.112478[&&NHX:Sample=rhiztom1:Type=capture:capture_class=c__Limnochordia:capture_domain=d__Bacteria:capture_family=f__JAAZLZ01:capture_genus=g__JAAZLZ01:capture_order=o__JAAZLZ01:capture_phylum=p__Firmicutes_G:capture_species=s__JAAZLZ01 sp012522085:heptad=MCP-28H])0.608:0.0776632[&&NHX:Sample_counter=rhizpot1--1||rhiztom1--1:Type_counter=capture--2:capture_class_counter=c__Alphaproteobacteria--1||c__Limnochordia--1:capture_domain_counter=d__Bacteria--2:capture_family_counter=f__Hyphomicrobiaceae--1||f__JAAZLZ01--1:capture_genus_counter=g__Hyphomicrobium--1||g__JAAZLZ01--1:capture_order_counter=o__JAAZLZ01--1||o__Rhizobiales--1:capture_phylum_counter=p__Firmicutes_G--1||p__Proteobacteria--1:capture_species_counter=s__Hyphomicrobium sp003987855--1||s__JAAZLZ01 sp012522085--1:gtdb_class_counter=:gtdb_domain_counter=:gtdb_family_counter=:gtdb_genus_counter=:gtdb_order_counter=:gtdb_phylum_counter=:gtdb_species_counter=:heptad_counter=MCP-28H--1||MCP-44H--1:lbd_counter=:name=N149217:ref_name_counter=])0.87:0.0238343[&&NHX:Sample_counter=rhizpot1--1||rhizpot3--1||rhiztom1--1:Type_counter=capture--3:capture_class_counter=c__Alphaproteobacteria--1||c__Limnochordia--1||c__Negativicutes--1:capture_domain_counter=d__Bacteria--3:capture_family_counter=f__Hyphomicrobiaceae--1||f__JAAZLZ01--1||f__Selenomonadaceae--1:capture_genus_counter=g__Hyphomicrobium--1||g__JAAZLZ01--1||g__Selenomonas_A--1:capture_order_counter=o__JAAZLZ01--1||o__Rhizobiales--1||o__Selenomonadales--1:capture_phylum_counter=p__Firmicutes_C--1||p__Firmicutes_G--1||p__Proteobacteria--1:capture_species_counter=s__Hyphomicrobium sp003987855--1||s__JAAZLZ01 sp012522085--1||s__Selenomonas_A ruminantium_M--1:gtdb_class_counter=:gtdb_domain_counter=:gtdb_family_counter=:gtdb_genus_counter=:gtdb_order_counter=:gtdb_phylum_counter=:gtdb_species_counter=:heptad_counter=MCP-28H--1||MCP-44H--2:lbd_counter=:name=N149218:ref_name_counter=],(886ea8eb-03f2-5cb1-9810-91416babb120_4@MCPsignal.294.403:0.0240501[&&NHX:Sample=rhiztom1:Type=capture:besthit=91.7:bitscore=172.0:capture_class=c__Gammaproteobacteria:capture_domain=d__Bacteria:capture_family=f__Burkholderiaceae:capture_genus=g__JAFALK01:capture_order=o__Burkholderiales:capture_phylum=p__Proteobacteria:capture_species=s__JAFALK01 sp019234295:evalue=1.74e-55:gapopen=0.0:heptad=MCP-44H:length=108.0:mismatch=9.0:qcovhsp=99.1:qend=109.0:qstart=2.0:ref_name=GB_GCA_902826225.1_protein.faa_CADEED010000003.1_4@PF00015_full_PFAM.630.831:scovhsp=53.7:send=146.0:sstart=39.0],a6a5f66f-c0b5-4340-9afd-2ce9a9f113c8_3@MCPsignal.39.161:5e-09[&&NHX:Sample=rhiztom1:Type=capture:besthit=92.4:bitscore=189.0:capture_class=c__Gammaproteobacteria:capture_domain=d__Bacteria:capture_family=f__Burkholderiaceae:capture_genus=g__JAFALK01:capture_order=o__Burkholderiales:capture_phylum=p__Proteobacteria:capture_species=s__JAFALK01 sp019234295:evalue=4.3e-62:gapopen=0.0:heptad=MCP-44H:length=118.0:mismatch=9.0:qcovhsp=96.7:qend=121.0:qstart=4.0:ref_name=GB_GCA_902826225.1_protein.faa_CADEED010000003.1_4@PF00015_full_PFAM.630.831:scovhsp=58.7:send=156.0:sstart=39.0])0:5e-09[&&NHX:Sample_counter=rhiztom1--2:Type_counter=capture--2:besthit_avg=92.05000000000001:besthit_max=92.4:besthit_min=91.7:besthit_std=0.4949747468305853:besthit_sum=184.10000000000002:bitscore_avg=180.5:bitscore_max=189.0:bitscore_min=172.0:bitscore_std=12.020815280171307:bitscore_sum=361.0:capture_class_counter=c__Gammaproteobacteria--2:capture_domain_counter=d__Bacteria--2:capture_family_counter=f__Burkholderiaceae--2:capture_genus_counter=g__JAFALK01--2:capture_order_counter=o__Burkholderiales--2:capture_phylum_counter=p__Proteobacteria--2:capture_species_counter=s__JAFALK01 sp019234295--2:evalue_avg=8.70000215e-56:evalue_max=1.74e-55:evalue_min=4.3e-62:evalue_std=1.2303654952086767e-55:evalue_sum=1.74000043e-55:gapopen_avg=0.0:gapopen_max=0.0:gapopen_min=0.0:gapopen_std=0.0:gapopen_sum=0.0:gtdb_class_counter=:gtdb_domain_counter=:gtdb_family_counter=:gtdb_genus_counter=:gtdb_order_counter=:gtdb_phylum_counter=:gtdb_species_counter=:heptad_counter=MCP-44H--2:lbd_counter=:length_avg=113.0:length_max=118.0:length_min=108.0:length_std=7.0710678118654755:length_sum=226.0:mismatch_avg=9.0:mismatch_max=9.0:mismatch_min=9.0:mismatch_std=0.0:mismatch_sum=18.0:name=N149221:qcovhsp_avg=97.9:qcovhsp_max=99.1:qcovhsp_min=96.7:qcovhsp_std=1.697056274847708:qcovhsp_sum=195.8:qend_avg=115.0:qend_max=121.0:qend_min=109.0:qend_std=8.48528137423857:qend_sum=230.0:qstart_avg=3.0:qstart_max=4.0:qstart_min=2.0:qstart_std=1.4142135623730951:qstart_sum=6.0:ref_name_counter=GB_GCA_902826225.1_protein.faa_CADEED010000003.1_4@PF00015_full_PFAM.630.831--2:scovhsp_avg=56.2:scovhsp_max=58.7:scovhsp_min=53.7:scovhsp_std=3.5355339059327378:scovhsp_sum=112.4:send_avg=151.0:send_max=156.0:send_min=146.0:send_std=7.0710678118654755:send_sum=302.0:sstart_avg=39.0:sstart_max=39.0:sstart_min=39.0:sstart_std=0.0:sstart_sum=78.0])0:5e-09[&&NHX:Sample_counter=rhizpot1--1||rhizpot3--1||rhiztom1--3:Type_counter=capture--5:besthit_avg=92.05000000000001:besthit_max=92.4:besthit_min=91.7:besthit_std=0.4949747468305853:besthit_sum=184.10000000000002:bitscore_avg=180.5:bitscore_max=189.0:bitscore_min=172.0:bitscore_std=12.020815280171307:bitscore_sum=361.0:capture_class_counter=c__Alphaproteobacteria--1||c__Gammaproteobacteria--2||c__Limnochordia--1||c__Negativicutes--1:capture_domain_counter=d__Bacteria--5:capture_family_counter=f__Burkholderiaceae--2||f__Hyphomicrobiaceae--1||f__JAAZLZ01--1||f__Selenomonadaceae--1:capture_genus_counter=g__Hyphomicrobium--1||g__JAAZLZ01--1||g__JAFALK01--2||g__Selenomonas_A--1:capture_order_counter=o__Burkholderiales--2||o__JAAZLZ01--1||o__Rhizobiales--1||o__Selenomonadales--1:capture_phylum_counter=p__Firmicutes_C--1||p__Firmicutes_G--1||p__Proteobacteria--3:capture_species_counter=s__Hyphomicrobium sp003987855--1||s__JAAZLZ01 sp012522085--1||s__JAFALK01 sp019234295--2||s__Selenomonas_A ruminantium_M--1:evalue_avg=8.70000215e-56:evalue_max=1.74e-55:evalue_min=4.3e-62:evalue_std=1.2303654952086767e-55:evalue_sum=1.74000043e-55:gapopen_avg=0.0:gapopen_max=0.0:gapopen_min=0.0:gapopen_std=0.0:gapopen_sum=0.0:gtdb_class_counter=:gtdb_domain_counter=:gtdb_family_counter=:gtdb_genus_counter=:gtdb_order_counter=:gtdb_phylum_counter=:gtdb_species_counter=:heptad_counter=MCP-28H--1||MCP-44H--4:lbd_counter=:length_avg=113.0:length_max=118.0:length_min=108.0:length_std=7.0710678118654755:length_sum=226.0:mismatch_avg=9.0:mismatch_max=9.0:mismatch_min=9.0:mismatch_std=0.0:mismatch_sum=18.0:name=N149222:qcovhsp_avg=97.9:qcovhsp_max=99.1:qcovhsp_min=96.7:qcovhsp_std=1.697056274847708:qcovhsp_sum=195.8:qend_avg=115.0:qend_max=121.0:qend_min=109.0:qend_std=8.48528137423857:qend_sum=230.0:qstart_avg=3.0:qstart_max=4.0:qstart_min=2.0:qstart_std=1.4142135623730951:qstart_sum=6.0:ref_name_counter=GB_GCA_902826225.1_protein.faa_CADEED010000003.1_4@PF00015_full_PFAM.630.831--2:scovhsp_avg=56.2:scovhsp_max=58.7:scovhsp_min=53.7:scovhsp_std=3.5355339059327378:scovhsp_sum=112.4:send_avg=151.0:send_max=156.0:send_min=146.0:send_std=7.0710678118654755:send_sum=302.0:sstart_avg=39.0:sstart_max=39.0:sstart_min=39.0:sstart_std=0.0:sstart_sum=78.0])0.825:0.0152164[&&NHX:Sample_counter=rhizpot1--1||rhizpot3--1||rhiztom1--3||rhiztom3--1:Type_counter=capture--6:besthit_avg=92.05000000000001:besthit_max=92.4:besthit_min=91.7:besthit_std=0.4949747468305853:besthit_sum=184.10000000000002:bitscore_avg=180.5:bitscore_max=189.0:bitscore_min=172.0:bitscore_std=12.020815280171307:bitscore_sum=361.0:capture_class_counter=c__Alphaproteobacteria--1||c__Gammaproteobacteria--3||c__Limnochordia--1||c__Negativicutes--1:capture_domain_counter=d__Bacteria--6:capture_family_counter=f__Burkholderiaceae--3||f__Hyphomicrobiaceae--1||f__JAAZLZ01--1||f__Selenomonadaceae--1:capture_genus_counter=g__Hyphomicrobium--1||g__JAAZLZ01--1||g__JAFALK01--3||g__Selenomonas_A--1:capture_order_counter=o__Burkholderiales--3||o__JAAZLZ01--1||o__Rhizobiales--1||o__Selenomonadales--1:capture_phylum_counter=p__Firmicutes_C--1||p__Firmicutes_G--1||p__Proteobacteria--4:capture_species_counter=s__Hyphomicrobium sp003987855--1||s__JAAZLZ01 sp012522085--1||s__JAFALK01 sp019234295--3||s__Selenomonas_A ruminantium_M--1:evalue_avg=8.70000215e-56:evalue_max=1.74e-55:evalue_min=4.3e-62:evalue_std=1.2303654952086767e-55:evalue_sum=1.74000043e-55:gapopen_avg=0.0:gapopen_max=0.0:gapopen_min=0.0:gapopen_std=0.0:gapopen_sum=0.0:gtdb_class_counter=:gtdb_domain_counter=:gtdb_family_counter=:gtdb_genus_counter=:gtdb_order_counter=:gtdb_phylum_counter=:gtdb_species_counter=:heptad_counter=MCP-28H--1||MCP-44H--5:lbd_counter=:length_avg=113.0:length_max=118.0:length_min=108.0:length_std=7.0710678118654755:length_sum=226.0:mismatch_avg=9.0:mismatch_max=9.0:mismatch_min=9.0:mismatch_std=0.0:mismatch_sum=18.0:name=N149223:qcovhsp_avg=97.9:qcovhsp_max=99.1:qcovhsp_min=96.7:qcovhsp_std=1.697056274847708:qcovhsp_sum=195.8:qend_avg=115.0:qend_max=121.0:qend_min=109.0:qend_std=8.48528137423857:qend_sum=230.0:qstart_avg=3.0:qstart_max=4.0:qstart_min=2.0:qstart_std=1.4142135623730951:qstart_sum=6.0:ref_name_counter=GB_GCA_902826225.1_protein.faa_CADEED010000003.1_4@PF00015_full_PFAM.630.831--2:scovhsp_avg=56.2:scovhsp_max=58.7:scovhsp_min=53.7:scovhsp_std=3.5355339059327378:scovhsp_sum=112.4:send_avg=151.0:send_max=156.0:send_min=146.0:send_std=7.0710678118654755:send_sum=302.0:sstart_avg=39.0:sstart_max=39.0:sstart_min=39.0:sstart_std=0.0:sstart_sum=78.0])0:1.3e-08[&&NHX:Sample_counter=rhizpot1--1||rhizpot3--1||rhiztom1--4||rhiztom3--2:Type_counter=capture--8:besthit_avg=92.05000000000001:besthit_max=92.4:besthit_min=91.7:besthit_std=0.4949747468305853:besthit_sum=184.10000000000002:bitscore_avg=180.5:bitscore_max=189.0:bitscore_min=172.0:bitscore_std=12.020815280171307:bitscore_sum=361.0:capture_class_counter=c__Alphaproteobacteria--1||c__Gammaproteobacteria--5||c__Limnochordia--1||c__Negativicutes--1:capture_domain_counter=d__Bacteria--8:capture_family_counter=f__Burkholderiaceae--5||f__Hyphomicrobiaceae--1||f__JAAZLZ01--1||f__Selenomonadaceae--1:capture_genus_counter=g__Hyphomicrobium--1||g__JAAZLZ01--1||g__JAFALK01--3||g__Rhizobacter--1||g__Rhodoferax--1||g__Selenomonas_A--1:capture_order_counter=o__Burkholderiales--5||o__JAAZLZ01--1||o__Rhizobiales--1||o__Selenomonadales--1:capture_phylum_counter=p__Firmicutes_C--1||p__Firmicutes_G--1||p__Proteobacteria--6:capture_species_counter=s__Hyphomicrobium sp003987855--1||s__JAAZLZ01 sp012522085--1||s__JAFALK01 sp019234295--3||s__Rhizobacter gummiphilus--1||s__Rhodoferax sp009924455--1||s__Selenomonas_A ruminantium_M--1:evalue_avg=8.70000215e-56:evalue_max=1.74e-55:evalue_min=4.3e-62:evalue_std=1.2303654952086767e-55:evalue_sum=1.74000043e-55:gapopen_avg=0.0:gapopen_max=0.0:gapopen_min=0.0:gapopen_std=0.0:gapopen_sum=0.0:gtdb_class_counter=:gtdb_domain_counter=:gtdb_family_counter=:gtdb_genus_counter=:gtdb_order_counter=:gtdb_phylum_counter=:gtdb_species_counter=:heptad_counter=MCP-28H--1||MCP-44H--6||MCP-52H--1:lbd_counter=:length_avg=113.0:length_max=118.0:length_min=108.0:length_std=7.0710678118654755:length_sum=226.0:mismatch_avg=9.0:mismatch_max=9.0:mismatch_min=9.0:mismatch_std=0.0:mismatch_sum=18.0:name=N149224:qcovhsp_avg=97.9:qcovhsp_max=99.1:qcovhsp_min=96.7:qcovhsp_std=1.697056274847708:qcovhsp_sum=195.8:qend_avg=115.0:qend_max=121.0:qend_min=109.0:qend_std=8.48528137423857:qend_sum=230.0:qstart_avg=3.0:qstart_max=4.0:qstart_min=2.0:qstart_std=1.4142135623730951:qstart_sum=6.0:ref_name_counter=GB_GCA_902826225.1_protein.faa_CADEED010000003.1_4@PF00015_full_PFAM.630.831--2:scovhsp_avg=56.2:scovhsp_max=58.7:scovhsp_min=53.7:scovhsp_std=3.5355339059327378:scovhsp_sum=112.4:send_avg=151.0:send_max=156.0:send_min=146.0:send_std=7.0710678118654755:send_sum=302.0:sstart_avg=39.0:sstart_max=39.0:sstart_min=39.0:sstart_std=0.0:sstart_sum=78.0])0.257:0.00663838[&&NHX:Sample_counter=rhizpot1--1||rhizpot3--1||rhiztom1--5||rhiztom3--3:Type_counter=capture--10:besthit_avg=92.05000000000001:besthit_max=92.4:besthit_min=91.7:besthit_std=0.4949747468305853:besthit_sum=184.10000000000002:bitscore_avg=180.5:bitscore_max=189.0:bitscore_min=172.0:bitscore_std=12.020815280171307:bitscore_sum=361.0:capture_class_counter=c__Alphaproteobacteria--3||c__Gammaproteobacteria--5||c__Limnochordia--1||c__Negativicutes--1:capture_domain_counter=d__Bacteria--10:capture_family_counter=f__Burkholderiaceae--5||f__Hyphomicrobiaceae--1||f__JAAZLZ01--1||f__Selenomonadaceae--1||f__Sphingomonadaceae--1||f__Xanthobacteraceae--1:capture_genus_counter=g__Bradyrhizobium--1||g__Hyphomicrobium--1||g__JAAZLZ01--1||g__JAFALK01--3||g__Rhizobacter--1||g__Rhodoferax--1||g__Selenomonas_A--1||g__Sphingomonas--1:capture_order_counter=o__Burkholderiales--5||o__JAAZLZ01--1||o__Rhizobiales--2||o__Selenomonadales--1||o__Sphingomonadales--1:capture_phylum_counter=p__Firmicutes_C--1||p__Firmicutes_G--1||p__Proteobacteria--8:capture_species_counter=s__Bradyrhizobium quebecense--1||s__Hyphomicrobium sp003987855--1||s__JAAZLZ01 sp012522085--1||s__JAFALK01 sp019234295--3||s__Rhizobacter gummiphilus--1||s__Rhodoferax sp009924455--1||s__Selenomonas_A ruminantium_M--1||s__Sphingomonas elodea_A--1:evalue_avg=8.70000215e-56:evalue_max=1.74e-55:evalue_min=4.3e-62:evalue_std=1.2303654952086767e-55:evalue_sum=1.74000043e-55:gapopen_avg=0.0:gapopen_max=0.0:gapopen_min=0.0:gapopen_std=0.0:gapopen_sum=0.0:gtdb_class_counter=:gtdb_domain_counter=:gtdb_family_counter=:gtdb_genus_counter=:gtdb_order_counter=:gtdb_phylum_counter=:gtdb_species_counter=:heptad_counter=MCP-28H--1||MCP-44H--8||MCP-52H--1:lbd_counter=:length_avg=113.0:length_max=118.0:length_min=108.0:length_std=7.0710678118654755:length_sum=226.0:mismatch_avg=9.0:mismatch_max=9.0:mismatch_min=9.0:mismatch_std=0.0:mismatch_sum=18.0:name=N149225:qcovhsp_avg=97.9:qcovhsp_max=99.1:qcovhsp_min=96.7:qcovhsp_std=1.697056274847708:qcovhsp_sum=195.8:qend_avg=115.0:qend_max=121.0:qend_min=109.0:qend_std=8.48528137423857:qend_sum=230.0:qstart_avg=3.0:qstart_max=4.0:qstart_min=2.0:qstart_std=1.4142135623730951:qstart_sum=6.0:ref_name_counter=GB_GCA_902826225.1_protein.faa_CADEED010000003.1_4@PF00015_full_PFAM.630.831--2:scovhsp_avg=56.2:scovhsp_max=58.7:scovhsp_min=53.7:scovhsp_std=3.5355339059327378:scovhsp_sum=112.4:send_avg=151.0:send_max=156.0:send_min=146.0:send_std=7.0710678118654755:send_sum=302.0:sstart_avg=39.0:sstart_max=39.0:sstart_min=39.0:sstart_std=0.0:sstart_sum=78.0],(ab6b2060-2b40-4c0d-8f40-0c0c48add005_4@MCPsignal.174.250:0.01787[&&NHX:Sample=rhiztom3:Type=capture:capture_class=c__Gammaproteobacteria:capture_domain=d__Bacteria:capture_family=f__Burkholderiaceae:capture_genus=g__JAFALK01:capture_order=o__Burkholderiales:capture_phylum=p__Proteobacteria:capture_species=s__JAFALK01 sp019234295:heptad=MCP-44H],(3a5dbf59-1eb7-48dc-816c-098cb65c991e_6@MCPsignal.42.129:1.3e-08[&&NHX:Sample=rhiztom2:Type=capture:capture_class=c__Alphaproteobacteria:capture_domain=d__Bacteria:capture_family=f__Sphingomonadaceae:capture_genus=g__Sphingomonas:capture_order=o__Sphingomonadales:capture_phylum=p__Proteobacteria:capture_species=s__Sphingomonas pokkalii:heptad=MCP-44H],5268dcc6-715e-412b-84a1-2bd397929df1_5@MCPsignal.24.97:0.0642637[&&NHX:Sample=rhiztom2:Type=capture:capture_class=c__Gammaproteobacteria:capture_domain=d__Bacteria:capture_family=f__Burkholderiaceae:capture_genus=g__JAFALK01:capture_order=o__Burkholderiales:capture_phylum=p__Proteobacteria:capture_species=s__JAFALK01 sp019234295:heptad=MCP-28H])0.632:0.101738[&&NHX:Sample_counter=rhiztom2--2:Type_counter=capture--2:capture_class_counter=c__Alphaproteobacteria--1||c__Gammaproteobacteria--1:capture_domain_counter=d__Bacteria--2:capture_family_counter=f__Burkholderiaceae--1||f__Sphingomonadaceae--1:capture_genus_counter=g__JAFALK01--1||g__Sphingomonas--1:capture_order_counter=o__Burkholderiales--1||o__Sphingomonadales--1:capture_phylum_counter=p__Proteobacteria--2:capture_species_counter=s__JAFALK01 sp019234295--1||s__Sphingomonas pokkalii--1:gtdb_class_counter=:gtdb_domain_counter=:gtdb_family_counter=:gtdb_genus_counter=:gtdb_order_counter=:gtdb_phylum_counter=:gtdb_species_counter=:heptad_counter=MCP-28H--1||MCP-44H--1:lbd_counter=:name=N149229:ref_name_counter=])0.763:0.0168589[&&NHX:Sample_counter=rhiztom2--2||rhiztom3--1:Type_counter=capture--3:capture_class_counter=c__Alphaproteobacteria--1||c__Gammaproteobacteria--2:capture_domain_counter=d__Bacteria--3:capture_family_counter=f__Burkholderiaceae--2||f__Sphingomonadaceae--1:capture_genus_counter=g__JAFALK01--2||g__Sphingomonas--1:capture_order_counter=o__Burkholderiales--2||o__Sphingomonadales--1:capture_phylum_counter=p__Proteobacteria--3:capture_species_counter=s__JAFALK01 sp019234295--2||s__Sphingomonas pokkalii--1:gtdb_class_counter=:gtdb_domain_counter=:gtdb_family_counter=:gtdb_genus_counter=:gtdb_order_counter=:gtdb_phylum_counter=:gtdb_species_counter=:heptad_counter=MCP-28H--1||MCP-44H--2:lbd_counter=:name=N149230:ref_name_counter=])0.864:0.0471203[&&NHX:Sample_counter=rhizpot1--1||rhizpot3--1||rhiztom1--5||rhiztom2--2||rhiztom3--4:Type_counter=capture--13:besthit_avg=92.05000000000001:besthit_max=92.4:besthit_min=91.7:besthit_std=0.4949747468305853:besthit_sum=184.10000000000002:bitscore_avg=180.5:bitscore_max=189.0:bitscore_min=172.0:bitscore_std=12.020815280171307:bitscore_sum=361.0:capture_class_counter=c__Alphaproteobacteria--4||c__Gammaproteobacteria--7||c__Limnochordia--1||c__Negativicutes--1:capture_domain_counter=d__Bacteria--13:capture_family_counter=f__Burkholderiaceae--7||f__Hyphomicrobiaceae--1||f__JAAZLZ01--1||f__Selenomonadaceae--1||f__Sphingomonadaceae--2||f__Xanthobacteraceae--1:capture_genus_counter=g__Bradyrhizobium--1||g__Hyphomicrobium--1||g__JAAZLZ01--1||g__JAFALK01--5||g__Rhizobacter--1||g__Rhodoferax--1||g__Selenomonas_A--1||g__Sphingomonas--2:capture_order_counter=o__Burkholderiales--7||o__JAAZLZ01--1||o__Rhizobiales--2||o__Selenomonadales--1||o__Sphingomonadales--2:capture_phylum_counter=p__Firmicutes_C--1||p__Firmicutes_G--1||p__Proteobacteria--11:capture_species_counter=s__Bradyrhizobium quebecense--1||s__Hyphomicrobium sp003987855--1||s__JAAZLZ01 sp012522085--1||s__JAFALK01 sp019234295--5||s__Rhizobacter gummiphilus--1||s__Rhodoferax sp009924455--1||s__Selenomonas_A ruminantium_M--1||s__Sphingomonas elodea_A--1||s__Sphingomonas pokkalii--1:evalue_avg=8.70000215e-56:evalue_max=1.74e-55:evalue_min=4.3e-62:evalue_std=1.2303654952086767e-55:evalue_sum=1.74000043e-55:gapopen_avg=0.0:gapopen_max=0.0:gapopen_min=0.0:gapopen_std=0.0:gapopen_sum=0.0:gtdb_class_counter=:gtdb_domain_counter=:gtdb_family_counter=:gtdb_genus_counter=:gtdb_order_counter=:gtdb_phylum_counter=:gtdb_species_counter=:heptad_counter=MCP-28H--2||MCP-44H--10||MCP-52H--1:lbd_counter=:length_avg=113.0:length_max=118.0:length_min=108.0:length_std=7.0710678118654755:length_sum=226.0:mismatch_avg=9.0:mismatch_max=9.0:mismatch_min=9.0:mismatch_std=0.0:mismatch_sum=18.0:name=N149231:qcovhsp_avg=97.9:qcovhsp_max=99.1:qcovhsp_min=96.7:qcovhsp_std=1.697056274847708:qcovhsp_sum=195.8:qend_avg=115.0:qend_max=121.0:qend_min=109.0:qend_std=8.48528137423857:qend_sum=230.0:qstart_avg=3.0:qstart_max=4.0:qstart_min=2.0:qstart_std=1.4142135623730951:qstart_sum=6.0:ref_name_counter=GB_GCA_902826225.1_protein.faa_CADEED010000003.1_4@PF00015_full_PFAM.630.831--2:scovhsp_avg=56.2:scovhsp_max=58.7:scovhsp_min=53.7:scovhsp_std=3.5355339059327378:scovhsp_sum=112.4:send_avg=151.0:send_max=156.0:send_min=146.0:send_std=7.0710678118654755:send_sum=302.0:sstart_avg=39.0:sstart_max=39.0:sstart_min=39.0:sstart_std=0.0:sstart_sum=78.0],8e2a268d-9f08-4a86-8587-0b2f980331c1_1@MCPsignal.42.145:0.0131413[&&NHX:Sample=rhiztom2:Type=capture:besthit=94.1:bitscore=166.0:capture_class=c__Gammaproteobacteria:capture_domain=d__Bacteria:capture_family=f__Burkholderiaceae:capture_genus=g__JAFALK01:capture_order=o__Burkholderiales:capture_phylum=p__Proteobacteria:capture_species=s__JAFALK01 sp019234295:evalue=5.21e-53:gapopen=0.0:heptad=MCP-44H:length=101.0:mismatch=6.0:qcovhsp=98.1:qend=103.0:qstart=3.0:ref_name=GB_GCA_902826225.1_protein.faa_CADEED010000003.1_4@PF00015_full_PFAM.630.831:scovhsp=50.2:send=141.0:sstart=41.0])0.657:0.0347034[&&NHX:Sample_counter=rhizpot1--1||rhizpot3--1||rhiztom1--5||rhiztom2--3||rhiztom3--4:Type_counter=capture--14:besthit_avg=92.73333333333333:besthit_max=94.1:besthit_min=91.7:besthit_std=1.234233905438236:besthit_sum=278.2:bitscore_avg=175.66666666666666:bitscore_max=189.0:bitscore_min=166.0:bitscore_std=11.930353445448855:bitscore_sum=527.0:capture_class_counter=c__Alphaproteobacteria--4||c__Gammaproteobacteria--8||c__Limnochordia--1||c__Negativicutes--1:capture_domain_counter=d__Bacteria--14:capture_family_counter=f__Burkholderiaceae--8||f__Hyphomicrobiaceae--1||f__JAAZLZ01--1||f__Selenomonadaceae--1||f__Sphingomonadaceae--2||f__Xanthobacteraceae--1:capture_genus_counter=g__Bradyrhizobium--1||g__Hyphomicrobium--1||g__JAAZLZ01--1||g__JAFALK01--6||g__Rhizobacter--1||g__Rhodoferax--1||g__Selenomonas_A--1||g__Sphingomonas--2:capture_order_counter=o__Burkholderiales--8||o__JAAZLZ01--1||o__Rhizobiales--2||o__Selenomonadales--1||o__Sphingomonadales--2:capture_phylum_counter=p__Firmicutes_C--1||p__Firmicutes_G--1||p__Proteobacteria--12:capture_species_counter=s__Bradyrhizobium quebecense--1||s__Hyphomicrobium sp003987855--1||s__JAAZLZ01 sp012522085--1||s__JAFALK01 sp019234295--6||s__Rhizobacter gummiphilus--1||s__Rhodoferax sp009924455--1||s__Selenomonas_A ruminantium_M--1||s__Sphingomonas elodea_A--1||s__Sphingomonas pokkalii--1:evalue_avg=1.7424666681e-53:evalue_max=5.21e-53:evalue_min=4.3e-62:evalue_std=3.002984556377326e-53:evalue_sum=5.2274000043e-53:gapopen_avg=0.0:gapopen_max=0.0:gapopen_min=0.0:gapopen_std=0.0:gapopen_sum=0.0:gtdb_class_counter=:gtdb_domain_counter=:gtdb_family_counter=:gtdb_genus_counter=:gtdb_order_counter=:gtdb_phylum_counter=:gtdb_species_counter=:heptad_counter=MCP-28H--2||MCP-44H--11||MCP-52H--1:lbd_counter=:length_avg=109.0:length_max=118.0:length_min=101.0:length_std=8.54400374531753:length_sum=327.0:mismatch_avg=8.0:mismatch_max=9.0:mismatch_min=6.0:mismatch_std=1.7320508075688772:mismatch_sum=24.0:name=N149233:qcovhsp_avg=97.96666666666665:qcovhsp_max=99.1:qcovhsp_min=96.7:qcovhsp_std=1.205542754668337:qcovhsp_sum=293.9:qend_avg=111.0:qend_max=121.0:qend_min=103.0:qend_std=9.16515138991168:qend_sum=333.0:qstart_avg=3.0:qstart_max=4.0:qstart_min=2.0:qstart_std=1.0:qstart_sum=9.0:ref_name_counter=GB_GCA_902826225.1_protein.faa_CADEED010000003.1_4@PF00015_full_PFAM.630.831--3:scovhsp_avg=54.20000000000001:scovhsp_max=58.7:scovhsp_min=50.2:scovhsp_std=4.272001872658765:scovhsp_sum=162.60000000000002:send_avg=147.66666666666666:send_max=156.0:send_min=141.0:send_std=7.637626158259733:send_sum=443.0:sstart_avg=39.666666666666664:sstart_max=41.0:sstart_min=39.0:sstart_std=1.1547005383792517:sstart_sum=119.0],f2a59689-6381-4338-bbda-b162987c68fd_4@MCPsignal.79.166:5e-09[&&NHX:Sample=rhiztom1:Type=capture:capture_class=c__Gammaproteobacteria:capture_domain=d__Bacteria:capture_family=f__Burkholderiaceae:capture_genus=g__JAFALK01:capture_order=o__Burkholderiales:capture_phylum=p__Proteobacteria:capture_species=s__JAFALK01 sp019234295:heptad=MCP-52H])0:1.3e-08[&&NHX:Sample_counter=rhizpot1--1||rhizpot3--1||rhiztom1--6||rhiztom2--3||rhiztom3--4:Type_counter=capture--15:besthit_avg=92.73333333333333:besthit_max=94.1:besthit_min=91.7:besthit_std=1.234233905438236:besthit_sum=278.2:bitscore_avg=175.66666666666666:bitscore_max=189.0:bitscore_min=166.0:bitscore_std=11.930353445448855:bitscore_sum=527.0:capture_class_counter=c__Alphaproteobacteria--4||c__Gammaproteobacteria--9||c__Limnochordia--1||c__Negativicutes--1:capture_domain_counter=d__Bacteria--15:capture_family_counter=f__Burkholderiaceae--9||f__Hyphomicrobiaceae--1||f__JAAZLZ01--1||f__Selenomonadaceae--1||f__Sphingomonadaceae--2||f__Xanthobacteraceae--1:capture_genus_counter=g__Bradyrhizobium--1||g__Hyphomicrobium--1||g__JAAZLZ01--1||g__JAFALK01--7||g__Rhizobacter--1||g__Rhodoferax--1||g__Selenomonas_A--1||g__Sphingomonas--2:capture_order_counter=o__Burkholderiales--9||o__JAAZLZ01--1||o__Rhizobiales--2||o__Selenomonadales--1||o__Sphingomonadales--2:capture_phylum_counter=p__Firmicutes_C--1||p__Firmicutes_G--1||p__Proteobacteria--13:capture_species_counter=s__Bradyrhizobium quebecense--1||s__Hyphomicrobium sp003987855--1||s__JAAZLZ01 sp012522085--1||s__JAFALK01 sp019234295--7||s__Rhizobacter gummiphilus--1||s__Rhodoferax sp009924455--1||s__Selenomonas_A ruminantium_M--1||s__Sphingomonas elodea_A--1||s__Sphingomonas pokkalii--1:evalue_avg=1.7424666681e-53:evalue_max=5.21e-53:evalue_min=4.3e-62:evalue_std=3.002984556377326e-53:evalue_sum=5.2274000043e-53:gapopen_avg=0.0:gapopen_max=0.0:gapopen_min=0.0:gapopen_std=0.0:gapopen_sum=0.0:gtdb_class_counter=:gtdb_domain_counter=:gtdb_family_counter=:gtdb_genus_counter=:gtdb_order_counter=:gtdb_phylum_counter=:gtdb_species_counter=:heptad_counter=MCP-28H--2||MCP-44H--11||MCP-52H--2:lbd_counter=:length_avg=109.0:length_max=118.0:length_min=101.0:length_std=8.54400374531753:length_sum=327.0:mismatch_avg=8.0:mismatch_max=9.0:mismatch_min=6.0:mismatch_std=1.7320508075688772:mismatch_sum=24.0:name=N149235:qcovhsp_avg=97.96666666666665:qcovhsp_max=99.1:qcovhsp_min=96.7:qcovhsp_std=1.205542754668337:qcovhsp_sum=293.9:qend_avg=111.0:qend_max=121.0:qend_min=103.0:qend_std=9.16515138991168:qend_sum=333.0:qstart_avg=3.0:qstart_max=4.0:qstart_min=2.0:qstart_std=1.0:qstart_sum=9.0:ref_name_counter=GB_GCA_902826225.1_protein.faa_CADEED010000003.1_4@PF00015_full_PFAM.630.831--3:scovhsp_avg=54.20000000000001:scovhsp_max=58.7:scovhsp_min=50.2:scovhsp_std=4.272001872658765:scovhsp_sum=162.60000000000002:send_avg=147.66666666666666:send_max=156.0:send_min=141.0:send_std=7.637626158259733:send_sum=443.0:sstart_avg=39.666666666666664:sstart_max=41.0:sstart_min=39.0:sstart_std=1.1547005383792517:sstart_sum=119.0],104576d8-e185-4ecd-8865-fe4e2a82d858_3@MCPsignal.393.541:0.0030896[&&NHX:Sample=rhiztom2:Type=capture:besthit=88.3:bitscore=217.0:capture_class=c__Gammaproteobacteria:capture_domain=d__Bacteria:capture_family=f__Burkholderiaceae:capture_genus=g__Pelomonas:capture_order=o__Burkholderiales:capture_phylum=p__Proteobacteria:capture_species=s__Pelomonas sp001425165:evalue=1.38e-72:gapopen=1.0:heptad=MCP-40H:length=145.0:mismatch=15.0:qcovhsp=96.6:qend=148.0:qstart=6.0:ref_name=GB_GCA_902826225.1_protein.faa_CADEED010000003.1_4@PF00015_full_PFAM.630.831:scovhsp=72.1:send=145.0:sstart=1.0])0.842:0.0124597[&&NHX:Sample_counter=rhizpot1--1||rhizpot3--1||rhiztom1--6||rhiztom2--4||rhiztom3--4:Type_counter=capture--16:besthit_avg=91.625:besthit_max=94.1:besthit_min=88.3:besthit_std=2.4349880218733455:besthit_sum=366.5:bitscore_avg=186.0:bitscore_max=217.0:bitscore_min=166.0:bitscore_std=22.847319317591726:bitscore_sum=744.0:capture_class_counter=c__Alphaproteobacteria--4||c__Gammaproteobacteria--10||c__Limnochordia--1||c__Negativicutes--1:capture_domain_counter=d__Bacteria--16:capture_family_counter=f__Burkholderiaceae--10||f__Hyphomicrobiaceae--1||f__JAAZLZ01--1||f__Selenomonadaceae--1||f__Sphingomonadaceae--2||f__Xanthobacteraceae--1:capture_genus_counter=g__Bradyrhizobium--1||g__Hyphomicrobium--1||g__JAAZLZ01--1||g__JAFALK01--7||g__Pelomonas--1||g__Rhizobacter--1||g__Rhodoferax--1||g__Selenomonas_A--1||g__Sphingomonas--2:capture_order_counter=o__Burkholderiales--10||o__JAAZLZ01--1||o__Rhizobiales--2||o__Selenomonadales--1||o__Sphingomonadales--2:capture_phylum_counter=p__Firmicutes_C--1||p__Firmicutes_G--1||p__Proteobacteria--14:capture_species_counter=s__Bradyrhizobium quebecense--1||s__Hyphomicrobium sp003987855--1||s__JAAZLZ01 sp012522085--1||s__JAFALK01 sp019234295--7||s__Pelomonas sp001425165--1||s__Rhizobacter gummiphilus--1||s__Rhodoferax sp009924455--1||s__Selenomonas_A ruminantium_M--1||s__Sphingomonas elodea_A--1||s__Sphingomonas pokkalii--1:evalue_avg=1.306850001075e-53:evalue_max=5.21e-53:evalue_min=1.38e-72:evalue_std=2.6021129272677033e-53:evalue_sum=5.2274000043e-53:gapopen_avg=0.25:gapopen_max=1.0:gapopen_min=0.0:gapopen_std=0.5:gapopen_sum=1.0:gtdb_class_counter=:gtdb_domain_counter=:gtdb_family_counter=:gtdb_genus_counter=:gtdb_order_counter=:gtdb_phylum_counter=:gtdb_species_counter=:heptad_counter=MCP-28H--2||MCP-40H--1||MCP-44H--11||MCP-52H--2:lbd_counter=:length_avg=118.0:length_max=145.0:length_min=101.0:length_std=19.30457631409368:length_sum=472.0:mismatch_avg=9.75:mismatch_max=15.0:mismatch_min=6.0:mismatch_std=3.774917217635375:mismatch_sum=39.0:name=N149237:qcovhsp_avg=97.625:qcovhsp_max=99.1:qcovhsp_min=96.6:qcovhsp_std=1.1982626312012439:qcovhsp_sum=390.5:qend_avg=120.25:qend_max=148.0:qend_min=103.0:qend_std=19.956202043475106:qend_sum=481.0:qstart_avg=3.75:qstart_max=6.0:qstart_min=2.0:qstart_std=1.707825127659933:qstart_sum=15.0:ref_name_counter=GB_GCA_902826225.1_protein.faa_CADEED010000003.1_4@PF00015_full_PFAM.630.831--4:scovhsp_avg=58.675:scovhsp_max=72.1:scovhsp_min=50.2:scovhsp_std=9.60568408114001:scovhsp_sum=234.7:send_avg=147.0:send_max=156.0:send_min=141.0:send_std=6.377042156569663:send_sum=588.0:sstart_avg=30.0:sstart_max=41.0:sstart_min=1.0:sstart_std=19.356308187943966:sstart_sum=120.0],acb8dc60-d91c-4775-a145-7f73edd93a28_4@MCPsignal.101.271:0.0386577[&&NHX:Sample=rhiztom1:Type=capture:besthit=87.1:bitscore=234.0:capture_class=c__Gammaproteobacteria:capture_domain=d__Bacteria:capture_family=f__Burkholderiaceae:capture_genus=g__JAFALK01:capture_order=o__Burkholderiales:capture_phylum=p__Proteobacteria:capture_species=s__JAFALK01 sp019234295:evalue=4.72e-79:gapopen=1.0:heptad=MCP-44H:length=163.0:mismatch=19.0:qcovhsp=95.9:qend=168.0:qstart=6.0:ref_name=GB_GCA_902826225.1_protein.faa_CADEED010000003.1_4@PF00015_full_PFAM.630.831:scovhsp=80.1:send=161.0:sstart=1.0])0.764:0.00666227[&&NHX:Sample_counter=rhizpot1--1||rhizpot3--1||rhiztom1--7||rhiztom2--4||rhiztom3--4:Type_counter=capture--17:besthit_avg=90.72:besthit_max=94.1:besthit_min=87.1:besthit_std=2.922670012163537:besthit_sum=453.59999999999997:bitscore_avg=195.6:bitscore_max=234.0:bitscore_min=166.0:bitscore_std=29.194177501686873:bitscore_sum=978.0:capture_class_counter=c__Alphaproteobacteria--4||c__Gammaproteobacteria--11||c__Limnochordia--1||c__Negativicutes--1:capture_domain_counter=d__Bacteria--17:capture_family_counter=f__Burkholderiaceae--11||f__Hyphomicrobiaceae--1||f__JAAZLZ01--1||f__Selenomonadaceae--1||f__Sphingomonadaceae--2||f__Xanthobacteraceae--1:capture_genus_counter=g__Bradyrhizobium--1||g__Hyphomicrobium--1||g__JAAZLZ01--1||g__JAFALK01--8||g__Pelomonas--1||g__Rhizobacter--1||g__Rhodoferax--1||g__Selenomonas_A--1||g__Sphingomonas--2:capture_order_counter=o__Burkholderiales--11||o__JAAZLZ01--1||o__Rhizobiales--2||o__Selenomonadales--1||o__Sphingomonadales--2:capture_phylum_counter=p__Firmicutes_C--1||p__Firmicutes_G--1||p__Proteobacteria--15:capture_species_counter=s__Bradyrhizobium quebecense--1||s__Hyphomicrobium sp003987855--1||s__JAAZLZ01 sp012522085--1||s__JAFALK01 sp019234295--8||s__Pelomonas sp001425165--1||s__Rhizobacter gummiphilus--1||s__Rhodoferax sp009924455--1||s__Selenomonas_A ruminantium_M--1||s__Sphingomonas elodea_A--1||s__Sphingomonas pokkalii--1:evalue_avg=1.04548000086e-53:evalue_max=5.21e-53:evalue_min=4.72e-79:evalue_std=2.328049645035994e-53:evalue_sum=5.2274000043e-53:gapopen_avg=0.4:gapopen_max=1.0:gapopen_min=0.0:gapopen_std=0.5477225575051662:gapopen_sum=2.0:gtdb_class_counter=:gtdb_domain_counter=:gtdb_family_counter=:gtdb_genus_counter=:gtdb_order_counter=:gtdb_phylum_counter=:gtdb_species_counter=:heptad_counter=MCP-28H--2||MCP-40H--1||MCP-44H--12||MCP-52H--2:lbd_counter=:length_avg=127.0:length_max=163.0:length_min=101.0:length_std=26.16295090390226:length_sum=635.0:mismatch_avg=11.6:mismatch_max=19.0:mismatch_min=6.0:mismatch_std=5.272570530585627:mismatch_sum=58.0:name=N149239:qcovhsp_avg=97.28:qcovhsp_max=99.1:qcovhsp_min=95.9:qcovhsp_std=1.2930583900195651:qcovhsp_sum=486.4:qend_avg=129.8:qend_max=168.0:qend_min=103.0:qend_std=27.47180372673043:qend_sum=649.0:qstart_avg=4.2:qstart_max=6.0:qstart_min=2.0:qstart_std=1.7888543819998317:qstart_sum=21.0:ref_name_counter=GB_GCA_902826225.1_protein.faa_CADEED010000003.1_4@PF00015_full_PFAM.630.831--5:scovhsp_avg=62.96:scovhsp_max=80.1:scovhsp_min=50.2:scovhsp_std=12.688892780696031:scovhsp_sum=314.8:send_avg=149.8:send_max=161.0:send_min=141.0:send_std=8.34865258589672:send_sum=749.0:sstart_avg=24.2:sstart_max=41.0:sstart_min=1.0:sstart_std=21.194338866782328:sstart_sum=121.0])0.415:0.0001304[&&NHX:Sample_counter=rhizpot1--1||rhizpot3--1||rhiztom1--8||rhiztom2--4||rhiztom3--4:Type_counter=capture--18:besthit_avg=91.06666666666668:besthit_max=94.1:besthit_min=87.1:besthit_std=2.748575388572537:besthit_sum=546.4000000000001:bitscore_avg=206.5:bitscore_max=261.0:bitscore_min=166.0:bitscore_std=37.34568248137929:bitscore_sum=1239.0:capture_class_counter=c__Alphaproteobacteria--4||c__Gammaproteobacteria--12||c__Limnochordia--1||c__Negativicutes--1:capture_domain_counter=d__Bacteria--18:capture_family_counter=f__Burkholderiaceae--12||f__Hyphomicrobiaceae--1||f__JAAZLZ01--1||f__Selenomonadaceae--1||f__Sphingomonadaceae--2||f__Xanthobacteraceae--1:capture_genus_counter=g__Bradyrhizobium--1||g__Hyphomicrobium--1||g__JAAZLZ01--1||g__JAFALK01--8||g__Pelomonas--1||g__Rhizobacter--1||g__Rhodoferax--2||g__Selenomonas_A--1||g__Sphingomonas--2:capture_order_counter=o__Burkholderiales--12||o__JAAZLZ01--1||o__Rhizobiales--2||o__Selenomonadales--1||o__Sphingomonadales--2:capture_phylum_counter=p__Firmicutes_C--1||p__Firmicutes_G--1||p__Proteobacteria--16:capture_species_counter=s__Bradyrhizobium quebecense--1||s__Hyphomicrobium sp003987855--1||s__JAAZLZ01 sp012522085--1||s__JAFALK01 sp019234295--8||s__Pelomonas sp001425165--1||s__Rhizobacter gummiphilus--1||s__Rhodoferax sp009924455--2||s__Selenomonas_A ruminantium_M--1||s__Sphingomonas elodea_A--1||s__Sphingomonas pokkalii--1:evalue_avg=8.7123333405e-54:evalue_max=5.21e-53:evalue_min=1.19e-89:evalue_std=2.125564283941595e-53:evalue_sum=5.2274000043e-53:gapopen_avg=0.3333333333333333:gapopen_max=1.0:gapopen_min=0.0:gapopen_std=0.5163977794943223:gapopen_sum=2.0:gtdb_class_counter=:gtdb_domain_counter=:gtdb_family_counter=:gtdb_genus_counter=:gtdb_order_counter=:gtdb_phylum_counter=:gtdb_species_counter=:heptad_counter=MCP-28H--2||MCP-40H--2||MCP-44H--12||MCP-52H--2:lbd_counter=:length_avg=133.5:length_max=166.0:length_min=101.0:length_std=28.3037100041673:length_sum=801.0:mismatch_avg=11.666666666666666:mismatch_max=19.0:mismatch_min=6.0:mismatch_std=4.718756898449704:mismatch_sum=70.0:name=N149240:qcovhsp_avg=97.06666666666666:qcovhsp_max=99.1:qcovhsp_min=95.9:qcovhsp_std=1.2691204303243477:qcovhsp_sum=582.4:qend_avg=136.66666666666666:qend_max=171.0:qend_min=103.0:qend_std=29.776948578836393:qend_sum=820.0:qstart_avg=4.5:qstart_max=6.0:qstart_min=2.0:qstart_std=1.760681686165901:qstart_sum=27.0:ref_name_counter=GB_GCA_902826225.1_protein.faa_CADEED010000003.1_4@PF00015_full_PFAM.630.831--6:scovhsp_avg=66.23333333333333:scovhsp_max=82.6:scovhsp_min=50.2:scovhsp_std=13.895850699639318:scovhsp_sum=397.40000000000003:send_avg=152.5:send_max=166.0:send_min=141.0:send_std=9.974968671630002:send_sum=915.0:sstart_avg=20.333333333333332:sstart_max=41.0:sstart_min=1.0:sstart_std=21.191193139289414:sstart_sum=122.0])0.579:0.000124957[&&NHX:Sample_counter=rhizpot1--1||rhizpot3--1||rhiztom1--9||rhiztom2--4||rhiztom3--4:Type_counter=capture--19:besthit_avg=91.28571428571429:besthit_max=94.1:besthit_min=87.1:besthit_std=2.5751560285599346:besthit_sum=639.0:bitscore_avg=213.14285714285714:bitscore_max=261.0:bitscore_min=166.0:bitscore_std=38.3554801448614:bitscore_sum=1492.0:capture_class_counter=c__Alphaproteobacteria--4||c__Gammaproteobacteria--13||c__Limnochordia--1||c__Negativicutes--1:capture_domain_counter=d__Bacteria--19:capture_family_counter=f__Burkholderiaceae--13||f__Hyphomicrobiaceae--1||f__JAAZLZ01--1||f__Selenomonadaceae--1||f__Sphingomonadaceae--2||f__Xanthobacteraceae--1:capture_genus_counter=g__Bradyrhizobium--1||g__Hyphomicrobium--1||g__JAAZLZ01--1||g__JAFALK01--8||g__Pelomonas--1||g__Rhizobacter--1||g__Rhodoferax--3||g__Selenomonas_A--1||g__Sphingomonas--2:capture_order_counter=o__Burkholderiales--13||o__JAAZLZ01--1||o__Rhizobiales--2||o__Selenomonadales--1||o__Sphingomonadales--2:capture_phylum_counter=p__Firmicutes_C--1||p__Firmicutes_G--1||p__Proteobacteria--17:capture_species_counter=s__Bradyrhizobium quebecense--1||s__Hyphomicrobium sp003987855--1||s__JAAZLZ01 sp012522085--1||s__JAFALK01 sp019234295--8||s__Pelomonas sp001425165--1||s__Rhizobacter gummiphilus--1||s__Rhodoferax sp009924455--3||s__Selenomonas_A ruminantium_M--1||s__Sphingomonas elodea_A--1||s__Sphingomonas pokkalii--1:evalue_avg=7.467714291857143e-54:evalue_max=5.21e-53:evalue_min=1.19e-89:evalue_std=1.968109490004027e-53:evalue_sum=5.2274000043e-53:gapopen_avg=0.42857142857142855:gapopen_max=1.0:gapopen_min=0.0:gapopen_std=0.5345224838248487:gapopen_sum=3.0:gtdb_class_counter=:gtdb_domain_counter=:gtdb_family_counter=:gtdb_genus_counter=:gtdb_order_counter=:gtdb_phylum_counter=:gtdb_species_counter=:heptad_counter=MCP-28H--2||MCP-40H--3||MCP-44H--12||MCP-52H--2:lbd_counter=:length_avg=137.71428571428572:length_max=166.0:length_min=101.0:length_std=28.140802438892212:length_sum=964.0:mismatch_avg=11.571428571428571:mismatch_max=19.0:mismatch_min=6.0:mismatch_std=4.314979445958882:mismatch_sum=81.0:name=N149241:qcovhsp_avg=97.05714285714285:qcovhsp_max=99.1:qcovhsp_min=95.9:qcovhsp_std=1.158817130895611:qcovhsp_sum=679.4:qend_avg=141.14285714285714:qend_max=171.0:qend_min=103.0:qend_std=29.650343288786004:qend_sum=988.0:qstart_avg=4.714285714285714:qstart_max=6.0:qstart_min=2.0:qstart_std=1.7043362064926932:qstart_sum=33.0:ref_name_counter=GB_GCA_902826225.1_protein.faa_CADEED010000003.1_4@PF00015_full_PFAM.630.831--7:scovhsp_avg=68.28571428571429:scovhsp_max=82.6:scovhsp_min=50.2:scovhsp_std=13.79848162799426:scovhsp_sum=478.00000000000006:send_avg=153.85714285714286:send_max=166.0:send_min=141.0:send_std=9.78823394742503:send_sum=1077.0:sstart_avg=17.571428571428573:sstart_max=41.0:sstart_min=1.0:sstart_std=20.67895180174874:sstart_sum=123.0])0.782:0.00454836[&&NHX:Sample_counter=rhizpot1--2||rhizpot3--1||rhiztom1--11||rhiztom2--8||rhiztom3--6:Type_counter=capture--28:besthit_avg=91.79285714285716:besthit_max=94.7:besthit_min=87.1:besthit_std=2.280170130533208:besthit_sum=1285.1000000000001:bitscore_avg=229.85714285714286:bitscore_max=261.0:bitscore_min=166.0:bitscore_std=32.222441159628396:bitscore_sum=3218.0:capture_class_counter=c__Alphaproteobacteria--5||c__Gammaproteobacteria--21||c__Limnochordia--1||c__Negativicutes--1:capture_domain_counter=d__Bacteria--28:capture_family_counter=f__Burkholderiaceae--21||f__Hyphomicrobiaceae--1||f__JAAZLZ01--1||f__Selenomonadaceae--1||f__Sphingomonadaceae--3||f__Xanthobacteraceae--1:capture_genus_counter=g__Bradyrhizobium--1||g__Hyphomicrobium--1||g__JAAZLZ01--1||g__JAFALK01--8||g__Pelomonas--2||g__Rhizobacter--1||g__Rhodoferax--10||g__Selenomonas_A--1||g__Sphingomonas--3:capture_order_counter=o__Burkholderiales--21||o__JAAZLZ01--1||o__Rhizobiales--2||o__Selenomonadales--1||o__Sphingomonadales--3:capture_phylum_counter=p__Firmicutes_C--1||p__Firmicutes_G--1||p__Proteobacteria--26:capture_species_counter=s__Bradyrhizobium quebecense--1||s__Hyphomicrobium sp003987855--1||s__JAAZLZ01 sp012522085--1||s__JAFALK01 sp019234295--8||s__Pelomonas sp001425165--2||s__Rhizobacter gummiphilus--1||s__Rhodoferax sp009924455--10||s__Selenomonas_A ruminantium_M--1||s__Sphingomonas elodea_A--1||s__Sphingomonas pokkalii--2:evalue_avg=3.7338571459285716e-54:evalue_max=5.21e-53:evalue_min=1.19e-89:evalue_std=1.392081072847183e-53:evalue_sum=5.2274000043e-53:gapopen_avg=0.21428571428571427:gapopen_max=1.0:gapopen_min=0.0:gapopen_std=0.4258153136263202:gapopen_sum=3.0:gtdb_class_counter=:gtdb_domain_counter=:gtdb_family_counter=:gtdb_genus_counter=:gtdb_order_counter=:gtdb_phylum_counter=:gtdb_species_counter=:heptad_counter=MCP-28H--2||MCP-40H--9||MCP-44H--15||MCP-52H--2:lbd_counter=:length_avg=147.21428571428572:length_max=170.0:length_min=101.0:length_std=22.440274821533134:length_sum=2061.0:mismatch_avg=11.857142857142858:mismatch_max=20.0:mismatch_min=6.0:mismatch_std=3.899845023688917:mismatch_sum=166.0:name=N149242:qcovhsp_avg=96.90714285714286:qcovhsp_max=99.3:qcovhsp_min=95.3:qcovhsp_std=1.1951596518484844:qcovhsp_sum=1356.7:qend_avg=150.71428571428572:qend_max=175.0:qend_min=103.0:qend_std=23.607132466623373:qend_sum=2110.0:qstart_avg=4.642857142857143:qstart_max=6.0:qstart_min=1.0:qstart_std=1.864945569720998:qstart_sum=65.0:ref_name_counter=GB_GCA_902826225.1_protein.faa_CADEED010000003.1_4@PF00015_full_PFAM.630.831--14:scovhsp_avg=73.12142857142858:scovhsp_max=84.6:scovhsp_min=50.2:scovhsp_std=11.103095796386528:scovhsp_sum=1023.7000000000002:send_avg=155.92857142857142:send_max=170.0:send_min=141.0:send_std=9.409195876001679:send_sum=2183.0:sstart_avg=9.928571428571429:sstart_max=41.0:sstart_min=1.0:sstart_std=16.297542456146267:sstart_sum=139.0],0d07c62b-db7c-48ab-8c1b-937325887145_4@MCPsignal.45.224:5e-09[&&NHX:Sample=rhiztom3:Type=capture:besthit=92.4:bitscore=268.0:capture_class=c__Gammaproteobacteria:capture_domain=d__Bacteria:capture_family=f__Burkholderiaceae:capture_genus=g__Rhodoferax:capture_order=o__Burkholderiales:capture_phylum=p__Proteobacteria:capture_species=s__Rhodoferax sp009924455:evalue=5.52e-92:gapopen=0.0:heptad=MCP-40H:length=170.0:mismatch=13.0:qcovhsp=95.0:qend=175.0:qstart=6.0:ref_name=GB_GCA_902826225.1_protein.faa_CADEED010000003.1_4@PF00015_full_PFAM.630.831:scovhsp=84.6:send=170.0:sstart=1.0])0:1.8e-08[&&NHX:Sample_counter=rhizpot1--2||rhizpot3--1||rhiztom1--11||rhiztom2--8||rhiztom3--7:Type_counter=capture--29:besthit_avg=91.83333333333334:besthit_max=94.7:besthit_min=87.1:besthit_std=2.202812055619125:besthit_sum=1377.5000000000002:bitscore_avg=232.4:bitscore_max=268.0:bitscore_min=166.0:bitscore_std=32.57474920416557:bitscore_sum=3486.0:capture_class_counter=c__Alphaproteobacteria--5||c__Gammaproteobacteria--22||c__Limnochordia--1||c__Negativicutes--1:capture_domain_counter=d__Bacteria--29:capture_family_counter=f__Burkholderiaceae--22||f__Hyphomicrobiaceae--1||f__JAAZLZ01--1||f__Selenomonadaceae--1||f__Sphingomonadaceae--3||f__Xanthobacteraceae--1:capture_genus_counter=g__Bradyrhizobium--1||g__Hyphomicrobium--1||g__JAAZLZ01--1||g__JAFALK01--8||g__Pelomonas--2||g__Rhizobacter--1||g__Rhodoferax--11||g__Selenomonas_A--1||g__Sphingomonas--3:capture_order_counter=o__Burkholderiales--22||o__JAAZLZ01--1||o__Rhizobiales--2||o__Selenomonadales--1||o__Sphingomonadales--3:capture_phylum_counter=p__Firmicutes_C--1||p__Firmicutes_G--1||p__Proteobacteria--27:capture_species_counter=s__Bradyrhizobium quebecense--1||s__Hyphomicrobium sp003987855--1||s__JAAZLZ01 sp012522085--1||s__JAFALK01 sp019234295--8||s__Pelomonas sp001425165--2||s__Rhizobacter gummiphilus--1||s__Rhodoferax sp009924455--11||s__Selenomonas_A ruminantium_M--1||s__Sphingomonas elodea_A--1||s__Sphingomonas pokkalii--2:evalue_avg=3.4849333362e-54:evalue_max=5.21e-53:evalue_min=5.52e-92:evalue_std=1.3449027767924415e-53:evalue_sum=5.2274000043e-53:gapopen_avg=0.2:gapopen_max=1.0:gapopen_min=0.0:gapopen_std=0.4140393356054126:gapopen_sum=3.0:gtdb_class_counter=:gtdb_domain_counter=:gtdb_family_counter=:gtdb_genus_counter=:gtdb_order_counter=:gtdb_phylum_counter=:gtdb_species_counter=:heptad_counter=MCP-28H--2||MCP-40H--10||MCP-44H--15||MCP-52H--2:lbd_counter=:length_avg=148.73333333333332:length_max=170.0:length_min=101.0:length_std=22.410031767258246:length_sum=2231.0:mismatch_avg=11.933333333333334:mismatch_max=20.0:mismatch_min=6.0:mismatch_std=3.76955220278534:mismatch_sum=179.0:name=N149244:qcovhsp_avg=96.78:qcovhsp_max=99.3:qcovhsp_min=95.0:qcovhsp_std=1.252540275942111:qcovhsp_sum=1451.7:qend_avg=152.33333333333334:qend_max=175.0:qend_min=103.0:qend_std=23.596811729755437:qend_sum=2285.0:qstart_avg=4.733333333333333:qstart_max=6.0:qstart_min=1.0:qstart_std=1.8309508328682538:qstart_sum=71.0:ref_name_counter=GB_GCA_902826225.1_protein.faa_CADEED010000003.1_4@PF00015_full_PFAM.630.831--15:scovhsp_avg=73.88666666666667:scovhsp_max=84.6:scovhsp_min=50.2:scovhsp_std=11.102114770662043:scovhsp_sum=1108.3:send_avg=156.86666666666667:send_max=170.0:send_min=141.0:send_std=9.767779881299735:send_sum=2353.0:sstart_avg=9.333333333333334:sstart_max=41.0:sstart_min=1.0:sstart_std=15.873007936505951:sstart_sum=140.0],(a6ac161a-e7fd-41b5-bf83-952d4396def7_1@MCPsignal.93.250:0.00921098[&&NHX:Sample=rhiztom1:Type=capture:besthit=91.5:bitscore=241.0:capture_class=c__Gammaproteobacteria:capture_domain=d__Bacteria:capture_family=f__Burkholderiaceae:capture_genus=g__JAFALK01:capture_order=o__Burkholderiales:capture_phylum=p__Proteobacteria:capture_species=s__JAFALK01 sp019234295:evalue=1.04e-81:gapopen=0.0:heptad=MCP-40H:length=153.0:mismatch=13.0:qcovhsp=97.5:qend=157.0:qstart=5.0:ref_name=GB_GCA_902826225.1_protein.faa_CADEED010000003.1_4@PF00015_full_PFAM.630.831:scovhsp=76.1:send=153.0:sstart=1.0],0a23acb7-ebf3-4b03-9224-744637762297_5@MCPsignal.13.153:5e-09[&&NHX:Sample=rhiztom2:Type=capture:besthit=94.3:bitscore=230.0:capture_class=c__Gammaproteobacteria:capture_domain=d__Bacteria:capture_family=f__Burkholderiaceae:capture_genus=g__Rhodoferax:capture_order=o__Burkholderiales:capture_phylum=p__Proteobacteria:capture_species=s__Rhodoferax sp009924455:evalue=9.56e-78:gapopen=0.0:heptad=MCP-44H:length=140.0:mismatch=8.0:qcovhsp=100.0:qend=140.0:qstart=1.0:ref_name=GB_GCA_902826225.1_protein.faa_CADEED010000003.1_4@PF00015_full_PFAM.630.831:scovhsp=69.7:send=149.0:sstart=10.0])0:5e-09[&&NHX:Sample_counter=rhiztom1--1||rhiztom2--1:Type_counter=capture--2:besthit_avg=92.9:besthit_max=94.3:besthit_min=91.5:besthit_std=1.979898987322331:besthit_sum=185.8:bitscore_avg=235.5:bitscore_max=241.0:bitscore_min=230.0:bitscore_std=7.7781745930520225:bitscore_sum=471.0:capture_class_counter=c__Gammaproteobacteria--2:capture_domain_counter=d__Bacteria--2:capture_family_counter=f__Burkholderiaceae--2:capture_genus_counter=g__JAFALK01--1||g__Rhodoferax--1:capture_order_counter=o__Burkholderiales--2:capture_phylum_counter=p__Proteobacteria--2:capture_species_counter=s__JAFALK01 sp019234295--1||s__Rhodoferax sp009924455--1:evalue_avg=4.78052e-78:evalue_max=9.56e-78:evalue_min=1.04e-81:evalue_std=6.75920543709096e-78:evalue_sum=9.56104e-78:gapopen_avg=0.0:gapopen_max=0.0:gapopen_min=0.0:gapopen_std=0.0:gapopen_sum=0.0:gtdb_class_counter=:gtdb_domain_counter=:gtdb_family_counter=:gtdb_genus_counter=:gtdb_order_counter=:gtdb_phylum_counter=:gtdb_species_counter=:heptad_counter=MCP-40H--1||MCP-44H--1:lbd_counter=:length_avg=146.5:length_max=153.0:length_min=140.0:length_std=9.192388155425117:length_sum=293.0:mismatch_avg=10.5:mismatch_max=13.0:mismatch_min=8.0:mismatch_std=3.5355339059327378:mismatch_sum=21.0:name=N149247:qcovhsp_avg=98.75:qcovhsp_max=100.0:qcovhsp_min=97.5:qcovhsp_std=1.7677669529663689:qcovhsp_sum=197.5:qend_avg=148.5:qend_max=157.0:qend_min=140.0:qend_std=12.020815280171307:qend_sum=297.0:qstart_avg=3.0:qstart_max=5.0:qstart_min=1.0:qstart_std=2.8284271247461903:qstart_sum=6.0:ref_name_counter=GB_GCA_902826225.1_protein.faa_CADEED010000003.1_4@PF00015_full_PFAM.630.831--2:scovhsp_avg=72.9:scovhsp_max=76.1:scovhsp_min=69.7:scovhsp_std=4.525483399593898:scovhsp_sum=145.8:send_avg=151.0:send_max=153.0:send_min=149.0:send_std=2.8284271247461903:send_sum=302.0:sstart_avg=5.5:sstart_max=10.0:sstart_min=1.0:sstart_std=6.363961030678928:sstart_sum=11.0])0.351:0.00445757[&&NHX:Sample_counter=rhizpot1--2||rhizpot3--1||rhiztom1--12||rhiztom2--9||rhiztom3--7:Type_counter=capture--31:besthit_avg=91.95882352941176:besthit_max=94.7:besthit_min=87.1:besthit_std=2.1485631313535487:besthit_sum=1563.3:bitscore_avg=232.76470588235293:bitscore_max=268.0:bitscore_min=166.0:bitscore_std=30.550223836669154:bitscore_sum=3957.0:capture_class_counter=c__Alphaproteobacteria--5||c__Gammaproteobacteria--24||c__Limnochordia--1||c__Negativicutes--1:capture_domain_counter=d__Bacteria--31:capture_family_counter=f__Burkholderiaceae--24||f__Hyphomicrobiaceae--1||f__JAAZLZ01--1||f__Selenomonadaceae--1||f__Sphingomonadaceae--3||f__Xanthobacteraceae--1:capture_genus_counter=g__Bradyrhizobium--1||g__Hyphomicrobium--1||g__JAAZLZ01--1||g__JAFALK01--9||g__Pelomonas--2||g__Rhizobacter--1||g__Rhodoferax--12||g__Selenomonas_A--1||g__Sphingomonas--3:capture_order_counter=o__Burkholderiales--24||o__JAAZLZ01--1||o__Rhizobiales--2||o__Selenomonadales--1||o__Sphingomonadales--3:capture_phylum_counter=p__Firmicutes_C--1||p__Firmicutes_G--1||p__Proteobacteria--29:capture_species_counter=s__Bradyrhizobium quebecense--1||s__Hyphomicrobium sp003987855--1||s__JAAZLZ01 sp012522085--1||s__JAFALK01 sp019234295--9||s__Pelomonas sp001425165--2||s__Rhizobacter gummiphilus--1||s__Rhodoferax sp009924455--12||s__Selenomonas_A ruminantium_M--1||s__Sphingomonas elodea_A--1||s__Sphingomonas pokkalii--2:evalue_avg=3.074941179e-54:evalue_max=5.21e-53:evalue_min=5.52e-92:evalue_std=1.2633538698333723e-53:evalue_sum=5.2274000043e-53:gapopen_avg=0.17647058823529413:gapopen_max=1.0:gapopen_min=0.0:gapopen_std=0.3929526239966879:gapopen_sum=3.0:gtdb_class_counter=:gtdb_domain_counter=:gtdb_family_counter=:gtdb_genus_counter=:gtdb_order_counter=:gtdb_phylum_counter=:gtdb_species_counter=:heptad_counter=MCP-28H--2||MCP-40H--11||MCP-44H--16||MCP-52H--2:lbd_counter=:length_avg=148.47058823529412:length_max=170.0:length_min=101.0:length_std=21.101296308102803:length_sum=2524.0:mismatch_avg=11.764705882352942:mismatch_max=20.0:mismatch_min=6.0:mismatch_std=3.6662210067845384:mismatch_sum=200.0:name=N149248:qcovhsp_avg=97.01176470588236:qcovhsp_max=100.0:qcovhsp_min=95.0:qcovhsp_std=1.4128350721780898:qcovhsp_sum=1649.2:qend_avg=151.88235294117646:qend_max=175.0:qend_min=103.0:qend_std=22.312783199718655:qend_sum=2582.0:qstart_avg=4.529411764705882:qstart_max=6.0:qstart_min=1.0:qstart_std=1.9402850002906638:qstart_sum=77.0:ref_name_counter=GB_GCA_902826225.1_protein.faa_CADEED010000003.1_4@PF00015_full_PFAM.630.831--17:scovhsp_avg=73.77058823529411:scovhsp_max=84.6:scovhsp_min=50.2:scovhsp_std=10.451660436617374:scovhsp_sum=1254.1:send_avg=156.1764705882353:send_max=170.0:send_min=141.0:send_std=9.369066749933308:send_sum=2655.0:sstart_avg=8.882352941176471:sstart_max=41.0:sstart_min=1.0:sstart_std=14.9870041742053:sstart_sum=151.0])0.017:0.0182784[&&NHX:Sample_counter=rhizpot1--2||rhizpot3--1||rhiztom1--17||rhiztom2--15||rhiztom3--12:Type_counter=capture--47:besthit_avg=92.42068965517242:besthit_max=95.2:besthit_min=87.1:besthit_std=1.913743397925503:besthit_sum=2680.2000000000003:bitscore_avg=225.3448275862069:bitscore_max=268.0:bitscore_min=166.0:bitscore_std=26.224682841700552:bitscore_sum=6535.0:capture_class_counter=c__Alphaproteobacteria--6||c__Gammaproteobacteria--39||c__Limnochordia--1||c__Negativicutes--1:capture_domain_counter=d__Bacteria--47:capture_family_counter=f__Burkholderiaceae--38||f__Hyphomicrobiaceae--1||f__JAAZLZ01--1||f__Pseudomonadaceae--1||f__Selenomonadaceae--1||f__Sphingomonadaceae--4||f__Xanthobacteraceae--1:capture_genus_counter=g__Bradyrhizobium--1||g__Burkholderia--1||g__Hyphomicrobium--1||g__JAAZLZ01--1||g__JAFALK01--10||g__Pelomonas--2||g__Pseudomonas_E--1||g__Rhizobacter--1||g__Rhodoferax--24||g__Selenomonas_A--1||g__Sphingomonas--4:capture_order_counter=o__Burkholderiales--38||o__JAAZLZ01--1||o__Pseudomonadales--1||o__Rhizobiales--2||o__Selenomonadales--1||o__Sphingomonadales--4:capture_phylum_counter=p__Firmicutes_C--1||p__Firmicutes_G--1||p__Proteobacteria--45:capture_species_counter=s__Bradyrhizobium quebecense--1||s__Burkholderia gladioli--1||s__Hyphomicrobium sp003987855--1||s__JAAZLZ01 sp012522085--1||s__JAFALK01 sp019234295--10||s__Pelomonas sp001425165--2||s__Pseudomonas_E sp900589395--1||s__Rhizobacter gummiphilus--1||s__Rhodoferax sp009924455--24||s__Selenomonas_A ruminantium_M--1||s__Sphingomonas elodea_A--2||s__Sphingomonas pokkalii--2:evalue_avg=1.8025517256212487e-54:evalue_max=5.21e-53:evalue_min=5.52e-92:evalue_std=9.673627047318864e-54:evalue_sum=5.227400004301621e-53:gapopen_avg=0.1724137931034483:gapopen_max=1.0:gapopen_min=0.0:gapopen_std=0.3844258722192447:gapopen_sum=5.0:gtdb_class_counter=:gtdb_domain_counter=:gtdb_family_counter=:gtdb_genus_counter=:gtdb_order_counter=:gtdb_phylum_counter=:gtdb_species_counter=:heptad_counter=MCP-28H--2||MCP-40H--20||MCP-44H--23||MCP-52H--2:lbd_counter=:length_avg=142.24137931034483:length_max=170.0:length_min=101.0:length_std=18.878663641441875:length_sum=4125.0:mismatch_avg=10.689655172413794:mismatch_max=20.0:mismatch_min=6.0:mismatch_std=3.3817097142027146:mismatch_sum=310.0:name=N149249:qcovhsp_avg=97.39999999999998:qcovhsp_max=100.0:qcovhsp_min=95.0:qcovhsp_std=1.6261259835220985:qcovhsp_sum=2824.5999999999995:qend_avg=145.20689655172413:qend_max=175.0:qend_min=103.0:qend_std=20.12705945158129:qend_sum=4211.0:qstart_avg=4.103448275862069:qstart_max=6.0:qstart_min=1.0:qstart_std=2.093268592181801:qstart_sum=119.0:ref_name_counter=GB_GCA_902826225.1_protein.faa_CADEED010000003.1_4@PF00015_full_PFAM.630.831--29:scovhsp_avg=70.71724137931034:scovhsp_max=84.6:scovhsp_min=50.2:scovhsp_std=9.339320446581794:scovhsp_sum=2050.7999999999997:send_avg=151.06896551724137:send_max=170.0:send_min=127.0:send_std=11.407801323413848:send_sum=4381.0:sstart_avg=9.931034482758621:sstart_max=41.0:sstart_min=1.0:sstart_std=14.13690973122374:sstart_sum=288.0])0:1.3e-08[&&NHX:Sample_counter=rhizpot1--2||rhizpot3--1||rhiztom1--18||rhiztom2--15||rhiztom3--12:Type_counter=capture--48:besthit_avg=92.42:besthit_max=95.2:besthit_min=87.1:besthit_std=1.8804621588945853:besthit_sum=2772.6:bitscore_avg=225.53333333333333:bitscore_max=268.0:bitscore_min=166.0:bitscore_std=25.789243057353666:bitscore_sum=6766.0:capture_class_counter=c__Alphaproteobacteria--6||c__Gammaproteobacteria--40||c__Limnochordia--1||c__Negativicutes--1:capture_domain_counter=d__Bacteria--48:capture_family_counter=f__Burkholderiaceae--39||f__Hyphomicrobiaceae--1||f__JAAZLZ01--1||f__Pseudomonadaceae--1||f__Selenomonadaceae--1||f__Sphingomonadaceae--4||f__Xanthobacteraceae--1:capture_genus_counter=g__Bradyrhizobium--1||g__Burkholderia--1||g__Hyphomicrobium--1||g__JAAZLZ01--1||g__JAFALK01--10||g__Pelomonas--2||g__Pseudomonas_E--1||g__Rhizobacter--1||g__Rhodoferax--25||g__Selenomonas_A--1||g__Sphingomonas--4:capture_order_counter=o__Burkholderiales--39||o__JAAZLZ01--1||o__Pseudomonadales--1||o__Rhizobiales--2||o__Selenomonadales--1||o__Sphingomonadales--4:capture_phylum_counter=p__Firmicutes_C--1||p__Firmicutes_G--1||p__Proteobacteria--46:capture_species_counter=s__Bradyrhizobium quebecense--1||s__Burkholderia gladioli--1||s__Hyphomicrobium sp003987855--1||s__JAAZLZ01 sp012522085--1||s__JAFALK01 sp019234295--10||s__Pelomonas sp001425165--2||s__Pseudomonas_E sp900589395--1||s__Rhizobacter gummiphilus--1||s__Rhodoferax sp009924455--25||s__Selenomonas_A ruminantium_M--1||s__Sphingomonas elodea_A--2||s__Sphingomonas pokkalii--2:evalue_avg=1.7424666681005403e-54:evalue_max=5.21e-53:evalue_min=5.52e-92:evalue_std=9.511072627635859e-54:evalue_sum=5.227400004301621e-53:gapopen_avg=0.16666666666666666:gapopen_max=1.0:gapopen_min=0.0:gapopen_std=0.3790490217894517:gapopen_sum=5.0:gtdb_class_counter=:gtdb_domain_counter=:gtdb_family_counter=:gtdb_genus_counter=:gtdb_order_counter=:gtdb_phylum_counter=:gtdb_species_counter=:heptad_counter=MCP-28H--2||MCP-40H--21||MCP-44H--23||MCP-52H--2:lbd_counter=:length_avg=142.33333333333334:length_max=170.0:length_min=101.0:length_std=18.55714999917698:length_sum=4270.0:mismatch_avg=10.7:mismatch_max=20.0:mismatch_min=6.0:mismatch_std=3.323375932121868:mismatch_sum=321.0:name=N149250:qcovhsp_avg=97.37666666666665:qcovhsp_max=100.0:qcovhsp_min=95.0:qcovhsp_std=1.6029462815731514:qcovhsp_sum=2921.2999999999997:qend_avg=145.36666666666667:qend_max=175.0:qend_min=103.0:qend_std=19.79634820614273:qend_sum=4361.0:qstart_avg=4.166666666666667:qstart_max=6.0:qstart_min=1.0:qstart_std=2.0858031337217997:qstart_sum=125.0:ref_name_counter=GB_GCA_902826225.1_protein.faa_CADEED010000003.1_4@PF00015_full_PFAM.630.831--30:scovhsp_avg=70.76333333333332:scovhsp_max=84.6:scovhsp_min=50.2:scovhsp_std=9.18035696598931:scovhsp_sum=2122.8999999999996:send_avg=150.86666666666667:send_max=170.0:send_min=127.0:send_std=11.264020637389663:send_sum=4526.0:sstart_avg=9.633333333333333:sstart_max=41.0:sstart_min=1.0:sstart_std=13.98640555074409:sstart_sum=289.0])0:5e-09[&&NHX:Sample_counter=rhizpot1--2||rhizpot3--1||rhiztom1--18||rhiztom2--16||rhiztom3--12:Type_counter=capture--49:besthit_avg=92.39032258064516:besthit_max=95.2:besthit_min=87.1:besthit_std=1.856224634162881:besthit_sum=2864.1:bitscore_avg=226.80645161290323:bitscore_max=268.0:bitscore_min=166.0:bitscore_std=26.32795644030468:bitscore_sum=7031.0:capture_class_counter=c__Alphaproteobacteria--6||c__Gammaproteobacteria--41||c__Limnochordia--1||c__Negativicutes--1:capture_domain_counter=d__Bacteria--49:capture_family_counter=f__Burkholderiaceae--40||f__Hyphomicrobiaceae--1||f__JAAZLZ01--1||f__Pseudomonadaceae--1||f__Selenomonadaceae--1||f__Sphingomonadaceae--4||f__Xanthobacteraceae--1:capture_genus_counter=g__Bradyrhizobium--1||g__Burkholderia--1||g__Hyphomicrobium--1||g__JAAZLZ01--1||g__JAFALK01--10||g__Pelomonas--2||g__Pseudomonas_E--1||g__Rhizobacter--1||g__Rhodoferax--26||g__Selenomonas_A--1||g__Sphingomonas--4:capture_order_counter=o__Burkholderiales--40||o__JAAZLZ01--1||o__Pseudomonadales--1||o__Rhizobiales--2||o__Selenomonadales--1||o__Sphingomonadales--4:capture_phylum_counter=p__Firmicutes_C--1||p__Firmicutes_G--1||p__Proteobacteria--47:capture_species_counter=s__Bradyrhizobium quebecense--1||s__Burkholderia gladioli--1||s__Hyphomicrobium sp003987855--1||s__JAAZLZ01 sp012522085--1||s__JAFALK01 sp019234295--10||s__Pelomonas sp001425165--2||s__Pseudomonas_E sp900589395--1||s__Rhizobacter gummiphilus--1||s__Rhodoferax sp009924455--26||s__Selenomonas_A ruminantium_M--1||s__Sphingomonas elodea_A--2||s__Sphingomonas pokkalii--2:evalue_avg=1.6862580659037488e-54:evalue_max=5.21e-53:evalue_min=5.52e-92:evalue_std=9.356446657769197e-54:evalue_sum=5.227400004301621e-53:gapopen_avg=0.16129032258064516:gapopen_max=1.0:gapopen_min=0.0:gapopen_std=0.373878250552983:gapopen_sum=5.0:gtdb_class_counter=:gtdb_domain_counter=:gtdb_family_counter=:gtdb_genus_counter=:gtdb_order_counter=:gtdb_phylum_counter=:gtdb_species_counter=:heptad_counter=MCP-28H--2||MCP-40H--21||MCP-44H--24||MCP-52H--2:lbd_counter=:length_avg=143.06451612903226:length_max=170.0:length_min=101.0:length_std=18.693912527649154:length_sum=4435.0:mismatch_avg=10.806451612903226:mismatch_max=20.0:mismatch_min=6.0:mismatch_std=3.320836790516407:mismatch_sum=335.0:name=N149251:qcovhsp_avg=97.46129032258064:qcovhsp_max=100.0:qcovhsp_min=95.0:qcovhsp_std=1.6449270337119994:qcovhsp_sum=3021.2999999999997:qend_avg=146.0:qend_max=175.0:qend_min=103.0:qend_std=19.78046174048186:qend_sum=4526.0:qstart_avg=4.064516129032258:qstart_max=6.0:qstart_min=1.0:qstart_std=2.128152310823762:qstart_sum=126.0:ref_name_counter=GB_GCA_902826225.1_protein.faa_CADEED010000003.1_4@PF00015_full_PFAM.630.831--31:scovhsp_avg=71.1290322580645:scovhsp_max=84.6:scovhsp_min=50.2:scovhsp_std=9.252862387693407:scovhsp_sum=2204.9999999999995:send_avg=151.61290322580646:send_max=174.0:send_min=127.0:send_std=11.828433030498557:send_sum=4700.0:sstart_avg=9.64516129032258:sstart_max=41.0:sstart_min=1.0:sstart_std=13.751480858673062:sstart_sum=299.0])0.271:5e-09[&&NHX:Sample_counter=rhizpot1--2||rhizpot3--1||rhiztom1--23||rhiztom2--18||rhiztom3--14:Type_counter=capture--58:besthit_avg=92.60249999999999:besthit_max=95.5:besthit_min=87.1:besthit_std=1.8842787506779382:besthit_sum=3704.1:bitscore_avg=224.675:bitscore_max=279.0:bitscore_min=166.0:bitscore_std=29.089946717036106:bitscore_sum=8987.0:capture_class_counter=c__Alphaproteobacteria--7||c__Gammaproteobacteria--49||c__Limnochordia--1||c__Negativicutes--1:capture_domain_counter=d__Bacteria--58:capture_family_counter=f__Burkholderiaceae--48||f__Hyphomicrobiaceae--1||f__JAAZLZ01--1||f__Pseudomonadaceae--1||f__Rhodobacteraceae--1||f__Selenomonadaceae--1||f__Sphingomonadaceae--4||f__Xanthobacteraceae--1:capture_genus_counter=g__Bradyrhizobium--1||g__Burkholderia--1||g__Hyphomicrobium--1||g__JAAZLZ01--1||g__JAFALK01--15||g__Pelomonas--2||g__Pseudomonas_E--1||g__Rhizobacter--1||g__Rhodoferax--29||g__Selenomonas_A--1||g__Sphingomonas--4||g__UBA996--1:capture_order_counter=o__Burkholderiales--48||o__JAAZLZ01--1||o__Pseudomonadales--1||o__Rhizobiales--2||o__Rhodobacterales--1||o__Selenomonadales--1||o__Sphingomonadales--4:capture_phylum_counter=p__Firmicutes_C--1||p__Firmicutes_G--1||p__Proteobacteria--56:capture_species_counter=s__Bradyrhizobium quebecense--1||s__Burkholderia gladioli--1||s__Hyphomicrobium sp003987855--1||s__JAAZLZ01 sp012522085--1||s__JAFALK01 sp019234295--15||s__Pelomonas sp001425165--2||s__Pseudomonas_E sp900589395--1||s__Rhizobacter gummiphilus--1||s__Rhodoferax sp009924455--29||s__Selenomonas_A ruminantium_M--1||s__Sphingomonas elodea_A--2||s__Sphingomonas pokkalii--2||s__UBA996 sp002291955--1:evalue_avg=1.4308500091459055e-54:evalue_max=5.21e-53:evalue_min=1.81e-96:evalue_std=8.254211987817053e-54:evalue_sum=5.723400036583622e-53:gapopen_avg=0.175:gapopen_max=1.0:gapopen_min=0.0:gapopen_std=0.3848076442547927:gapopen_sum=7.0:gtdb_class_counter=:gtdb_domain_counter=:gtdb_family_counter=:gtdb_genus_counter=:gtdb_order_counter=:gtdb_phylum_counter=:gtdb_species_counter=:heptad_counter=MCP-28H--2||MCP-40H--23||MCP-44H--31||MCP-52H--2:lbd_counter=:length_avg=141.2:length_max=174.0:length_min=101.0:length_std=19.746080428978615:length_sum=5648.0:mismatch_avg=10.35:mismatch_max=20.0:mismatch_min=5.0:mismatch_std=3.23086080456301:mismatch_sum=414.0:name=N149252:qcovhsp_avg=97.91749999999999:qcovhsp_max=100.0:qcovhsp_min=95.0:qcovhsp_std=1.7189572718843542:qcovhsp_sum=3916.7:qend_avg=143.575:qend_max=175.0:qend_min=103.0:qend_std=20.712794881301555:qend_sum=5743.0:qstart_avg=3.5:qstart_max=6.0:qstart_min=1.0:qstart_std=2.195566628575143:qstart_sum=140.0:ref_name_counter=GB_GCA_902826225.1_protein.faa_CADEED010000003.1_4@PF00015_full_PFAM.630.831--40:scovhsp_avg=70.1975:scovhsp_max=86.6:scovhsp_min=50.2:scovhsp_std=9.80699612913776:scovhsp_sum=2807.9:send_avg=154.85:send_max=175.0:send_min=127.0:send_std=13.783211638690132:send_sum=6194.0:sstart_avg=14.75:sstart_max=57.0:sstart_min=1.0:sstart_std=18.41647812874836:sstart_sum=590.0])0:5e-09[&&NHX:Sample_counter=rhizpot1--2||rhizpot3--1||rhiztom1--23||rhiztom2--19||rhiztom3--14:Type_counter=capture--59:besthit_avg=92.58292682926829:besthit_max=95.5:besthit_min=87.1:besthit_std=1.864792540609329:besthit_sum=3795.9:bitscore_avg=224.97560975609755:bitscore_max=279.0:bitscore_min=166.0:bitscore_std=28.788441955824954:bitscore_sum=9224.0:capture_class_counter=c__Alphaproteobacteria--7||c__Gammaproteobacteria--50||c__Limnochordia--1||c__Negativicutes--1:capture_domain_counter=d__Bacteria--59:capture_family_counter=f__Burkholderiaceae--49||f__Hyphomicrobiaceae--1||f__JAAZLZ01--1||f__Pseudomonadaceae--1||f__Rhodobacteraceae--1||f__Selenomonadaceae--1||f__Sphingomonadaceae--4||f__Xanthobacteraceae--1:capture_genus_counter=g__Bradyrhizobium--1||g__Burkholderia--1||g__Hyphomicrobium--1||g__JAAZLZ01--1||g__JAFALK01--15||g__Pelomonas--2||g__Pseudomonas_E--1||g__Rhizobacter--1||g__Rhodoferax--30||g__Selenomonas_A--1||g__Sphingomonas--4||g__UBA996--1:capture_order_counter=o__Burkholderiales--49||o__JAAZLZ01--1||o__Pseudomonadales--1||o__Rhizobiales--2||o__Rhodobacterales--1||o__Selenomonadales--1||o__Sphingomonadales--4:capture_phylum_counter=p__Firmicutes_C--1||p__Firmicutes_G--1||p__Proteobacteria--57:capture_species_counter=s__Bradyrhizobium quebecense--1||s__Burkholderia gladioli--1||s__Hyphomicrobium sp003987855--1||s__JAAZLZ01 sp012522085--1||s__JAFALK01 sp019234295--15||s__Pelomonas sp001425165--2||s__Pseudomonas_E sp900589395--1||s__Rhizobacter gummiphilus--1||s__Rhodoferax sp009924455--30||s__Selenomonas_A ruminantium_M--1||s__Sphingomonas elodea_A--2||s__Sphingomonas pokkalii--2||s__UBA996 sp002291955--1:evalue_avg=1.39595122843503e-54:evalue_max=5.21e-53:evalue_min=1.81e-96:evalue_std=8.153444061991628e-54:evalue_sum=5.723400036583623e-53:gapopen_avg=0.17073170731707318:gapopen_max=1.0:gapopen_min=0.0:gapopen_std=0.3809487514345101:gapopen_sum=7.0:gtdb_class_counter=:gtdb_domain_counter=:gtdb_family_counter=:gtdb_genus_counter=:gtdb_order_counter=:gtdb_phylum_counter=:gtdb_species_counter=:heptad_counter=MCP-28H--2||MCP-40H--24||MCP-44H--31||MCP-52H--2:lbd_counter=:length_avg=141.34146341463415:length_max=174.0:length_min=101.0:length_std=19.518721469524536:length_sum=5795.0:mismatch_avg=10.390243902439025:mismatch_max=20.0:mismatch_min=5.0:mismatch_std=3.200609698014488:mismatch_sum=426.0:name=N149253:qcovhsp_avg=97.88780487804877:qcovhsp_max=100.0:qcovhsp_min=95.0:qcovhsp_std=1.707951275937229:qcovhsp_sum=4013.3999999999996:qend_avg=143.65853658536585:qend_max=175.0:qend_min=103.0:qend_std=20.45923966829848:qend_sum=5890.0:qstart_avg=3.4390243902439024:qstart_max=6.0:qstart_min=1.0:qstart_std=2.2028252369151406:qstart_sum=141.0:ref_name_counter=GB_GCA_902826225.1_protein.faa_CADEED010000003.1_4@PF00015_full_PFAM.630.831--41:scovhsp_avg=70.26829268292683:scovhsp_max=86.6:scovhsp_min=50.2:scovhsp_std=9.694236406865425:scovhsp_sum=2881.0:send_avg=154.78048780487805:send_max=175.0:send_min=127.0:send_std=13.617107246258199:send_sum=6346.0:sstart_avg=14.536585365853659:sstart_max=57.0:sstart_min=1.0:sstart_std=18.236087246138645:sstart_sum=596.0])0.427:5e-09[&&NHX:Sample_counter=rhizpot1--2||rhizpot3--1||rhiztom1--23||rhiztom2--19||rhiztom3--15:Type_counter=capture--60:besthit_avg=92.5952380952381:besthit_max=95.5:besthit_min=87.1:besthit_std=1.843638023430898:besthit_sum=3889.0:bitscore_avg=225.64285714285714:bitscore_max=279.0:bitscore_min=166.0:bitscore_std=28.76212060821547:bitscore_sum=9477.0:capture_class_counter=c__Alphaproteobacteria--7||c__Gammaproteobacteria--51||c__Limnochordia--1||c__Negativicutes--1:capture_domain_counter=d__Bacteria--60:capture_family_counter=f__Burkholderiaceae--50||f__Hyphomicrobiaceae--1||f__JAAZLZ01--1||f__Pseudomonadaceae--1||f__Rhodobacteraceae--1||f__Selenomonadaceae--1||f__Sphingomonadaceae--4||f__Xanthobacteraceae--1:capture_genus_counter=g__Bradyrhizobium--1||g__Burkholderia--1||g__Hyphomicrobium--1||g__JAAZLZ01--1||g__JAFALK01--15||g__Pelomonas--2||g__Pseudomonas_E--1||g__Rhizobacter--1||g__Rhodoferax--31||g__Selenomonas_A--1||g__Sphingomonas--4||g__UBA996--1:capture_order_counter=o__Burkholderiales--50||o__JAAZLZ01--1||o__Pseudomonadales--1||o__Rhizobiales--2||o__Rhodobacterales--1||o__Selenomonadales--1||o__Sphingomonadales--4:capture_phylum_counter=p__Firmicutes_C--1||p__Firmicutes_G--1||p__Proteobacteria--58:capture_species_counter=s__Bradyrhizobium quebecense--1||s__Burkholderia gladioli--1||s__Hyphomicrobium sp003987855--1||s__JAAZLZ01 sp012522085--1||s__JAFALK01 sp019234295--15||s__Pelomonas sp001425165--2||s__Pseudomonas_E sp900589395--1||s__Rhizobacter gummiphilus--1||s__Rhodoferax sp009924455--31||s__Selenomonas_A ruminantium_M--1||s__Sphingomonas elodea_A--2||s__Sphingomonas pokkalii--2||s__UBA996 sp002291955--1:evalue_avg=1.362714294424672e-54:evalue_max=5.21e-53:evalue_min=1.81e-96:evalue_std=8.056278093594216e-54:evalue_sum=5.723400036583622e-53:gapopen_avg=0.16666666666666666:gapopen_max=1.0:gapopen_min=0.0:gapopen_std=0.3771954702329121:gapopen_sum=7.0:gtdb_class_counter=:gtdb_domain_counter=:gtdb_family_counter=:gtdb_genus_counter=:gtdb_order_counter=:gtdb_phylum_counter=:gtdb_species_counter=:heptad_counter=MCP-28H--2||MCP-40H--25||MCP-44H--31||MCP-52H--2:lbd_counter=:length_avg=141.78571428571428:length_max=174.0:length_min=101.0:length_std=19.49300776987421:length_sum=5955.0:mismatch_avg=10.404761904761905:mismatch_max=20.0:mismatch_min=5.0:mismatch_std=3.162736726391335:mismatch_sum=437.0:name=N149254:qcovhsp_avg=97.86666666666666:qcovhsp_max=100.0:qcovhsp_min=95.0:qcovhsp_std=1.6925470295251681:qcovhsp_sum=4110.4:qend_avg=144.16666666666666:qend_max=175.0:qend_min=103.0:qend_std=20.474751455255117:qend_sum=6055.0:qstart_avg=3.5:qstart_max=6.0:qstart_min=1.0:qstart_std=2.211389586309709:qstart_sum=147.0:ref_name_counter=GB_GCA_902826225.1_protein.faa_CADEED010000003.1_4@PF00015_full_PFAM.630.831--42:scovhsp_avg=70.49047619047619:scovhsp_max=86.6:scovhsp_min=50.2:scovhsp_std=9.682944762824324:scovhsp_sum=2960.6:send_avg=154.9047619047619:send_max=175.0:send_min=127.0:send_std=13.47411162519702:send_sum=6506.0:sstart_avg=14.214285714285714:sstart_max=57.0:sstart_min=1.0:sstart_std=18.13302567717421:sstart_sum=597.0])0:5e-09[&&NHX:Sample_counter=rhizpot1--2||rhizpot3--1||rhiztom1--24||rhiztom2--19||rhiztom3--15:Type_counter=capture--61:besthit_avg=92.60697674418606:besthit_max=95.5:besthit_min=87.1:besthit_std=1.8231834206027042:besthit_sum=3982.1000000000004:bitscore_avg=226.8139534883721:bitscore_max=279.0:bitscore_min=166.0:bitscore_std=29.436983390637064:bitscore_sum=9753.0:capture_class_counter=c__Alphaproteobacteria--7||c__Gammaproteobacteria--52||c__Limnochordia--1||c__Negativicutes--1:capture_domain_counter=d__Bacteria--61:capture_family_counter=f__Burkholderiaceae--51||f__Hyphomicrobiaceae--1||f__JAAZLZ01--1||f__Pseudomonadaceae--1||f__Rhodobacteraceae--1||f__Selenomonadaceae--1||f__Sphingomonadaceae--4||f__Xanthobacteraceae--1:capture_genus_counter=g__Bradyrhizobium--1||g__Burkholderia--1||g__Hyphomicrobium--1||g__JAAZLZ01--1||g__JAFALK01--15||g__Pelomonas--2||g__Pseudomonas_E--1||g__Rhizobacter--1||g__Rhodoferax--32||g__Selenomonas_A--1||g__Sphingomonas--4||g__UBA996--1:capture_order_counter=o__Burkholderiales--51||o__JAAZLZ01--1||o__Pseudomonadales--1||o__Rhizobiales--2||o__Rhodobacterales--1||o__Selenomonadales--1||o__Sphingomonadales--4:capture_phylum_counter=p__Firmicutes_C--1||p__Firmicutes_G--1||p__Proteobacteria--59:capture_species_counter=s__Bradyrhizobium quebecense--1||s__Burkholderia gladioli--1||s__Hyphomicrobium sp003987855--1||s__JAAZLZ01 sp012522085--1||s__JAFALK01 sp019234295--15||s__Pelomonas sp001425165--2||s__Pseudomonas_E sp900589395--1||s__Rhizobacter gummiphilus--1||s__Rhodoferax sp009924455--32||s__Selenomonas_A ruminantium_M--1||s__Sphingomonas elodea_A--2||s__Sphingomonas pokkalii--2||s__UBA996 sp002291955--1:evalue_avg=1.3310232643217727e-54:evalue_max=5.21e-53:evalue_min=1.81e-96:evalue_std=7.962504526428962e-54:evalue_sum=5.723400036583622e-53:gapopen_avg=0.16279069767441862:gapopen_max=1.0:gapopen_min=0.0:gapopen_std=0.3735436838188142:gapopen_sum=7.0:gtdb_class_counter=:gtdb_domain_counter=:gtdb_family_counter=:gtdb_genus_counter=:gtdb_order_counter=:gtdb_phylum_counter=:gtdb_species_counter=:heptad_counter=MCP-28H--2||MCP-40H--26||MCP-44H--31||MCP-52H--2:lbd_counter=:length_avg=142.51162790697674:length_max=174.0:length_min=101.0:length_std=19.83908131156334:length_sum=6128.0:mismatch_avg=10.44186046511628:mismatch_max=20.0:mismatch_min=5.0:mismatch_std=3.134313364324112:mismatch_sum=449.0:name=N149255:qcovhsp_avg=97.85116279069766:qcovhsp_max=100.0:qcovhsp_min=95.0:qcovhsp_std=1.6753637974543312:qcovhsp_sum=4207.599999999999:qend_avg=144.95348837209303:qend_max=178.0:qend_min=103.0:qend_std=20.877138884859647:qend_sum=6233.0:qstart_avg=3.558139534883721:qstart_max=6.0:qstart_min=1.0:qstart_std=2.217917573089412:qstart_sum=153.0:ref_name_counter=GB_GCA_902826225.1_protein.faa_CADEED010000003.1_4@PF00015_full_PFAM.630.831--43:scovhsp_avg=70.85348837209303:scovhsp_max=86.6:scovhsp_min=50.2:scovhsp_std=9.858676353663816:scovhsp_sum=3046.7:send_avg=155.32558139534885:send_max=175.0:send_min=127.0:send_std=13.595729249312006:send_sum=6679.0:sstart_avg=13.906976744186046:sstart_max=57.0:sstart_min=1.0:sstart_std=18.028831345650843:sstart_sum=598.0],(673b7cb9-b106-4fb3-a73f-624fee0158e7_5@MCPsignal.30.201:0.0403809[&&NHX:Sample=rhiztom1:Type=capture:besthit=88.0:bitscore=246.0:capture_class=c__Gammaproteobacteria:capture_domain=d__Bacteria:capture_family=f__Burkholderiaceae:capture_genus=g__Rhodoferax:capture_order=o__Burkholderiales:capture_phylum=p__Proteobacteria:capture_species=s__Rhodoferax sp009924455:evalue=1.9e-83:gapopen=1.0:heptad=MCP-44H:length=167.0:mismatch=19.0:qcovhsp=97.1:qend=171.0:qstart=6.0:ref_name=GB_GCA_902826225.1_protein.faa_CADEED010000003.1_4@PF00015_full_PFAM.630.831:scovhsp=83.1:send=167.0:sstart=1.0],(f7d54500-9498-4804-b29a-c34c11c23a7f_5@MCPsignal.45.177:0.00617887[&&NHX:Sample=rhiztom3:Type=capture:besthit=93.9:bitscore=214.0:capture_class=c__Gammaproteobacteria:capture_domain=d__Bacteria:capture_family=f__Burkholderiaceae:capture_genus=g__JAFALK01:capture_order=o__Burkholderiales:capture_phylum=p__Proteobacteria:capture_species=s__JAFALK01 sp019234295:evalue=8.43e-72:gapopen=0.0:heptad=MCP-44H:length=132.0:mismatch=8.0:qcovhsp=100.0:qend=132.0:qstart=1.0:ref_name=GB_GCA_902826225.1_protein.faa_CADEED010000003.1_4@PF00015_full_PFAM.630.831:scovhsp=65.7:send=174.0:sstart=43.0],d3b52ef8-a11f-4817-abe8-c8ecf6da55e8_4@MCPsignal.233.401:5e-09[&&NHX:Sample=rhiztom2:Type=capture:besthit=93.3:bitscore=258.0:capture_class=c__Gammaproteobacteria:capture_domain=d__Bacteria:capture_family=f__Burkholderiaceae:capture_genus=g__Rhodoferax:capture_order=o__Burkholderiales:capture_phylum=p__Proteobacteria:capture_species=s__Rhodoferax sp009924455:evalue=1.6e-88:gapopen=0.0:heptad=MCP-40H:length=163.0:mismatch=11.0:qcovhsp=97.0:qend=168.0:qstart=6.0:ref_name=GB_GCA_902826225.1_protein.faa_CADEED010000003.1_4@PF00015_full_PFAM.630.831:scovhsp=81.1:send=163.0:sstart=1.0])0:5e-09[&&NHX:Sample_counter=rhiztom2--1||rhiztom3--1:Type_counter=capture--2:besthit_avg=93.6:besthit_max=93.9:besthit_min=93.3:besthit_std=0.4242640687119345:besthit_sum=187.2:bitscore_avg=236.0:bitscore_max=258.0:bitscore_min=214.0:bitscore_std=31.11269837220809:bitscore_sum=472.0:capture_class_counter=c__Gammaproteobacteria--2:capture_domain_counter=d__Bacteria--2:capture_family_counter=f__Burkholderiaceae--2:capture_genus_counter=g__JAFALK01--1||g__Rhodoferax--1:capture_order_counter=o__Burkholderiales--2:capture_phylum_counter=p__Proteobacteria--2:capture_species_counter=s__JAFALK01 sp019234295--1||s__Rhodoferax sp009924455--1:evalue_avg=4.215e-72:evalue_max=8.43e-72:evalue_min=1.6e-88:evalue_std=5.960910165402596e-72:evalue_sum=8.43e-72:gapopen_avg=0.0:gapopen_max=0.0:gapopen_min=0.0:gapopen_std=0.0:gapopen_sum=0.0:gtdb_class_counter=:gtdb_domain_counter=:gtdb_family_counter=:gtdb_genus_counter=:gtdb_order_counter=:gtdb_phylum_counter=:gtdb_species_counter=:heptad_counter=MCP-40H--1||MCP-44H--1:lbd_counter=:length_avg=147.5:length_max=163.0:length_min=132.0:length_std=21.920310216782973:length_sum=295.0:mismatch_avg=9.5:mismatch_max=11.0:mismatch_min=8.0:mismatch_std=2.1213203435596424:mismatch_sum=19.0:name=N149259:qcovhsp_avg=98.5:qcovhsp_max=100.0:qcovhsp_min=97.0:qcovhsp_std=2.1213203435596424:qcovhsp_sum=197.0:qend_avg=150.0:qend_max=168.0:qend_min=132.0:qend_std=25.45584412271571:qend_sum=300.0:qstart_avg=3.5:qstart_max=6.0:qstart_min=1.0:qstart_std=3.5355339059327378:qstart_sum=7.0:ref_name_counter=GB_GCA_902826225.1_protein.faa_CADEED010000003.1_4@PF00015_full_PFAM.630.831--2:scovhsp_avg=73.4:scovhsp_max=81.1:scovhsp_min=65.7:scovhsp_std=10.889444430272826:scovhsp_sum=146.8:send_avg=168.5:send_max=174.0:send_min=163.0:send_std=7.7781745930520225:send_sum=337.0:sstart_avg=22.0:sstart_max=43.0:sstart_min=1.0:sstart_std=29.698484809834994:sstart_sum=44.0])0:5e-09[&&NHX:Sample_counter=rhiztom1--1||rhiztom2--1||rhiztom3--1:Type_counter=capture--3:besthit_avg=91.73333333333333:besthit_max=93.9:besthit_min=88.0:besthit_std=3.24704994315353:besthit_sum=275.2:bitscore_avg=239.33333333333334:bitscore_max=258.0:bitscore_min=214.0:bitscore_std=22.744962812309307:bitscore_sum=718.0:capture_class_counter=c__Gammaproteobacteria--3:capture_domain_counter=d__Bacteria--3:capture_family_counter=f__Burkholderiaceae--3:capture_genus_counter=g__JAFALK01--1||g__Rhodoferax--2:capture_order_counter=o__Burkholderiales--3:capture_phylum_counter=p__Proteobacteria--3:capture_species_counter=s__JAFALK01 sp019234295--1||s__Rhodoferax sp009924455--2:evalue_avg=2.8100000000063335e-72:evalue_max=8.43e-72:evalue_min=1.6e-88:evalue_std=4.86706276926306e-72:evalue_sum=8.430000000019e-72:gapopen_avg=0.3333333333333333:gapopen_max=1.0:gapopen_min=0.0:gapopen_std=0.5773502691896258:gapopen_sum=1.0:gtdb_class_counter=:gtdb_domain_counter=:gtdb_family_counter=:gtdb_genus_counter=:gtdb_order_counter=:gtdb_phylum_counter=:gtdb_species_counter=:heptad_counter=MCP-40H--1||MCP-44H--2:lbd_counter=:length_avg=154.0:length_max=167.0:length_min=132.0:length_std=19.157244060668017:length_sum=462.0:mismatch_avg=12.666666666666666:mismatch_max=19.0:mismatch_min=8.0:mismatch_std=5.686240703077327:mismatch_sum=38.0:name=N149260:qcovhsp_avg=98.03333333333335:qcovhsp_max=100.0:qcovhsp_min=97.0:qcovhsp_std=1.703917055884276:qcovhsp_sum=294.1:qend_avg=157.0:qend_max=171.0:qend_min=132.0:qend_std=21.702534414210707:qend_sum=471.0:qstart_avg=4.333333333333333:qstart_max=6.0:qstart_min=1.0:qstart_std=2.8867513459481287:qstart_sum=13.0:ref_name_counter=GB_GCA_902826225.1_protein.faa_CADEED010000003.1_4@PF00015_full_PFAM.630.831--3:scovhsp_avg=76.63333333333334:scovhsp_max=83.1:scovhsp_min=65.7:scovhsp_std=9.521204405606113:scovhsp_sum=229.9:send_avg=168.0:send_max=174.0:send_min=163.0:send_std=5.5677643628300215:send_sum=504.0:sstart_avg=15.0:sstart_max=43.0:sstart_min=1.0:sstart_std=24.24871130596428:sstart_sum=45.0])0.875:5e-09[&&NHX:Sample_counter=rhizpot1--2||rhizpot3--1||rhiztom1--25||rhiztom2--20||rhiztom3--16:Type_counter=capture--64:besthit_avg=92.55:besthit_max=95.5:besthit_min=87.1:besthit_std=1.9022501295979866:besthit_sum=4257.3:bitscore_avg=227.6304347826087:bitscore_max=279.0:bitscore_min=166.0:bitscore_std=29.00908569983026:bitscore_sum=10471.0:capture_class_counter=c__Alphaproteobacteria--7||c__Gammaproteobacteria--55||c__Limnochordia--1||c__Negativicutes--1:capture_domain_counter=d__Bacteria--64:capture_family_counter=f__Burkholderiaceae--54||f__Hyphomicrobiaceae--1||f__JAAZLZ01--1||f__Pseudomonadaceae--1||f__Rhodobacteraceae--1||f__Selenomonadaceae--1||f__Sphingomonadaceae--4||f__Xanthobacteraceae--1:capture_genus_counter=g__Bradyrhizobium--1||g__Burkholderia--1||g__Hyphomicrobium--1||g__JAAZLZ01--1||g__JAFALK01--16||g__Pelomonas--2||g__Pseudomonas_E--1||g__Rhizobacter--1||g__Rhodoferax--34||g__Selenomonas_A--1||g__Sphingomonas--4||g__UBA996--1:capture_order_counter=o__Burkholderiales--54||o__JAAZLZ01--1||o__Pseudomonadales--1||o__Rhizobiales--2||o__Rhodobacterales--1||o__Selenomonadales--1||o__Sphingomonadales--4:capture_phylum_counter=p__Firmicutes_C--1||p__Firmicutes_G--1||p__Proteobacteria--62:capture_species_counter=s__Bradyrhizobium quebecense--1||s__Burkholderia gladioli--1||s__Hyphomicrobium sp003987855--1||s__JAAZLZ01 sp012522085--1||s__JAFALK01 sp019234295--16||s__Pelomonas sp001425165--2||s__Pseudomonas_E sp900589395--1||s__Rhizobacter gummiphilus--1||s__Rhodoferax sp009924455--34||s__Selenomonas_A ruminantium_M--1||s__Sphingomonas elodea_A--2||s__Sphingomonas pokkalii--2||s__UBA996 sp002291955--1:collapse=92.55:evalue_avg=1.2442173992573092e-54:evalue_max=5.21e-53:evalue_min=1.81e-96:evalue_std=7.699683019327953e-54:evalue_sum=5.723400036583622e-53:gapopen_avg=0.17391304347826086:gapopen_max=1.0:gapopen_min=0.0:gapopen_std=0.3832230465168327:gapopen_sum=8.0:gtdb_class_counter=:gtdb_domain_counter=:gtdb_family_counter=:gtdb_genus_counter=:gtdb_order_counter=:gtdb_phylum_counter=:gtdb_species_counter=:heptad_counter=MCP-28H--2||MCP-40H--27||MCP-44H--33||MCP-52H--2:lbd_counter=:lca_besthit=p__Proteobacteria:length_avg=143.2608695652174:length_max=174.0:length_min=101.0:length_std=19.79611048509692:length_sum=6590.0:mismatch_avg=10.58695652173913:mismatch_max=20.0:mismatch_min=5.0:mismatch_std=3.3037089389991956:mismatch_sum=487.0:name=N149261:nleaves_collapse=64:qcovhsp_avg=97.86304347826086:qcovhsp_max=100.0:qcovhsp_min=95.0:qcovhsp_std=1.6585614510643012:qcovhsp_sum=4501.7:qend_avg=145.7391304347826:qend_max=178.0:qend_min=103.0:qend_std=20.89915977323139:qend_sum=6704.0:qstart_avg=3.608695652173913:qstart_max=6.0:qstart_min=1.0:qstart_std=2.235851921846597:qstart_sum=166.0:ref_name_counter=GB_GCA_902826225.1_protein.faa_CADEED010000003.1_4@PF00015_full_PFAM.630.831--46:scovhsp_avg=71.23043478260868:scovhsp_max=86.6:scovhsp_min=50.2:scovhsp_std=9.839960920546094:scovhsp_sum=3276.5999999999995:send_avg=156.15217391304347:send_max=175.0:send_min=127.0:send_std=13.561329648517095:send_sum=7183.0:sstart_avg=13.978260869565217:sstart_max=57.0:sstart_min=1.0:sstart_std=18.154263815588624:sstart_sum=643.0])0:5e-09[&&NHX:Sample_counter=rhizpot1--2||rhizpot3--1||rhiztom1--25||rhiztom2--20||rhiztom3--17:Type_counter=capture--65:besthit_avg=92.53829787234044:besthit_max=95.5:besthit_min=87.1:besthit_std=1.8831695288955252:besthit_sum=4349.3:bitscore_avg=227.48936170212767:bitscore_max=279.0:bitscore_min=166.0:bitscore_std=28.708332634048897:bitscore_sum=10692.0:capture_class_counter=c__Alphaproteobacteria--7||c__Gammaproteobacteria--56||c__Limnochordia--1||c__Negativicutes--1:capture_domain_counter=d__Bacteria--65:capture_family_counter=f__Burkholderiaceae--55||f__Hyphomicrobiaceae--1||f__JAAZLZ01--1||f__Pseudomonadaceae--1||f__Rhodobacteraceae--1||f__Selenomonadaceae--1||f__Sphingomonadaceae--4||f__Xanthobacteraceae--1:capture_genus_counter=g__Bradyrhizobium--1||g__Burkholderia--1||g__Hyphomicrobium--1||g__JAAZLZ01--1||g__JAFALK01--17||g__Pelomonas--2||g__Pseudomonas_E--1||g__Rhizobacter--1||g__Rhodoferax--34||g__Selenomonas_A--1||g__Sphingomonas--4||g__UBA996--1:capture_order_counter=o__Burkholderiales--55||o__JAAZLZ01--1||o__Pseudomonadales--1||o__Rhizobiales--2||o__Rhodobacterales--1||o__Selenomonadales--1||o__Sphingomonadales--4:capture_phylum_counter=p__Firmicutes_C--1||p__Firmicutes_G--1||p__Proteobacteria--63:capture_species_counter=s__Bradyrhizobium quebecense--1||s__Burkholderia gladioli--1||s__Hyphomicrobium sp003987855--1||s__JAAZLZ01 sp012522085--1||s__JAFALK01 sp019234295--17||s__Pelomonas sp001425165--2||s__Pseudomonas_E sp900589395--1||s__Rhizobacter gummiphilus--1||s__Rhodoferax sp009924455--34||s__Selenomonas_A ruminantium_M--1||s__Sphingomonas elodea_A--2||s__Sphingomonas pokkalii--2||s__UBA996 sp002291955--1:evalue_avg=1.2177446886348133e-54:evalue_max=5.21e-53:evalue_min=1.81e-96:evalue_std=7.617693186210836e-54:evalue_sum=5.723400036583622e-53:gapopen_avg=0.1702127659574468:gapopen_max=1.0:gapopen_min=0.0:gapopen_std=0.3798826441307214:gapopen_sum=8.0:gtdb_class_counter=:gtdb_domain_counter=:gtdb_family_counter=:gtdb_genus_counter=:gtdb_order_counter=:gtdb_phylum_counter=:gtdb_species_counter=:heptad_counter=MCP-28H--2||MCP-40H--28||MCP-44H--33||MCP-52H--2:lbd_counter=:length_avg=143.14893617021278:length_max=174.0:length_min=101.0:length_std=19.59478493553196:length_sum=6728.0:mismatch_avg=10.595744680851064:mismatch_max=20.0:mismatch_min=5.0:mismatch_std=3.2681571357310513:mismatch_sum=498.0:name=N149262:qcovhsp_avg=97.84893617021278:qcovhsp_max=100.0:qcovhsp_min=95.0:qcovhsp_std=1.6432830792185142:qcovhsp_sum=4598.900000000001:qend_avg=145.6595744680851:qend_max=178.0:qend_min=103.0:qend_std=20.677940982923012:qend_sum=6846.0:qstart_avg=3.6382978723404253:qstart_max=6.0:qstart_min=1.0:qstart_std=2.220708190164782:qstart_sum=171.0:ref_name_counter=GB_GCA_902826225.1_protein.faa_CADEED010000003.1_4@PF00015_full_PFAM.630.831--47:scovhsp_avg=71.17659574468082:scovhsp_max=86.6:scovhsp_min=50.2:scovhsp_std=9.739413712511638:scovhsp_sum=3345.299999999999:send_avg=155.7659574468085:send_max=175.0:send_min=127.0:send_std=13.671952829499629:send_sum=7321.0:sstart_avg=13.702127659574469:sstart_max=57.0:sstart_min=1.0:sstart_std=18.055367615268295:sstart_sum=644.0])0:5e-09[&&NHX:Sample_counter=rhizpot1--2||rhizpot3--1||rhiztom1--27||rhiztom2--20||rhiztom3--17:Type_counter=capture--67:besthit_avg=92.55:besthit_max=95.5:besthit_min=87.1:besthit_std=1.864791357903248:besthit_sum=4442.4:bitscore_avg=228.52083333333334:bitscore_max=279.0:bitscore_min=166.0:bitscore_std=29.28654442567718:bitscore_sum=10969.0:capture_class_counter=c__Alphaproteobacteria--7||c__Gammaproteobacteria--58||c__Limnochordia--1||c__Negativicutes--1:capture_domain_counter=d__Bacteria--67:capture_family_counter=f__Burkholderiaceae--57||f__Hyphomicrobiaceae--1||f__JAAZLZ01--1||f__Pseudomonadaceae--1||f__Rhodobacteraceae--1||f__Selenomonadaceae--1||f__Sphingomonadaceae--4||f__Xanthobacteraceae--1:capture_genus_counter=g__Bradyrhizobium--1||g__Burkholderia--1||g__Hyphomicrobium--1||g__JAAZLZ01--1||g__JAFALK01--17||g__Pelomonas--2||g__Pseudomonas_E--1||g__Rhizobacter--1||g__Rhodoferax--36||g__Selenomonas_A--1||g__Sphingomonas--4||g__UBA996--1:capture_order_counter=o__Burkholderiales--57||o__JAAZLZ01--1||o__Pseudomonadales--1||o__Rhizobiales--2||o__Rhodobacterales--1||o__Selenomonadales--1||o__Sphingomonadales--4:capture_phylum_counter=p__Firmicutes_C--1||p__Firmicutes_G--1||p__Proteobacteria--65:capture_species_counter=s__Bradyrhizobium quebecense--1||s__Burkholderia gladioli--1||s__Hyphomicrobium sp003987855--1||s__JAAZLZ01 sp012522085--1||s__JAFALK01 sp019234295--17||s__Pelomonas sp001425165--2||s__Pseudomonas_E sp900589395--1||s__Rhizobacter gummiphilus--1||s__Rhodoferax sp009924455--36||s__Selenomonas_A ruminantium_M--1||s__Sphingomonas elodea_A--2||s__Sphingomonas pokkalii--2||s__UBA996 sp002291955--1:evalue_avg=1.1923750076215879e-54:evalue_max=5.21e-53:evalue_min=1.81e-96:evalue_std=7.538267598792987e-54:evalue_sum=5.723400036583622e-53:gapopen_avg=0.16666666666666666:gapopen_max=1.0:gapopen_min=0.0:gapopen_std=0.37662178857735473:gapopen_sum=8.0:gtdb_class_counter=:gtdb_domain_counter=:gtdb_family_counter=:gtdb_genus_counter=:gtdb_order_counter=:gtdb_phylum_counter=:gtdb_species_counter=:heptad_counter=MCP-28H--2||MCP-40H--30||MCP-44H--33||MCP-52H--2:lbd_counter=:length_avg=143.77083333333334:length_max=174.0:length_min=101.0:length_std=19.858263281751903:length_sum=6901.0:mismatch_avg=10.625:mismatch_max=20.0:mismatch_min=5.0:mismatch_std=3.239549482731176:mismatch_sum=510.0:name=N149263:qcovhsp_avg=97.84583333333335:qcovhsp_max=100.0:qcovhsp_min=95.0:qcovhsp_std=1.625849477910761:qcovhsp_sum=4696.6:qend_avg=146.3125:qend_max=178.0:qend_min=103.0:qend_std=20.95096224875927:qend_sum=7023.0:qstart_avg=3.6666666666666665:qstart_max=6.0:qstart_min=1.0:qstart_std=2.205730769371084:qstart_sum=176.0:ref_name_counter=GB_GCA_902826225.1_protein.faa_CADEED010000003.1_4@PF00015_full_PFAM.630.831--48:scovhsp_avg=71.4875:scovhsp_max=86.6:scovhsp_min=50.2:scovhsp_std=9.873080206600035:scovhsp_sum=3431.3999999999996:send_avg=156.125:send_max=175.0:send_min=127.0:send_std=13.752562623867751:send_sum=7494.0:sstart_avg=13.4375:sstart_max=57.0:sstart_min=1.0:sstart_std=17.956100427241754:sstart_sum=645.0])0.424:5e-09[&&NHX:Sample_counter=rhizpot1--2||rhizpot3--1||rhiztom1--28||rhiztom2--20||rhiztom3--17:Type_counter=capture--68:besthit_avg=92.55306122448978:besthit_max=95.5:besthit_min=87.1:besthit_std=1.8453886267324482:besthit_sum=4535.099999999999:bitscore_avg=228.75510204081633:bitscore_max=279.0:bitscore_min=166.0:bitscore_std=29.026231392372267:bitscore_sum=11209.0:capture_class_counter=c__Alphaproteobacteria--7||c__Gammaproteobacteria--59||c__Limnochordia--1||c__Negativicutes--1:capture_domain_counter=d__Bacteria--68:capture_family_counter=f__Burkholderiaceae--58||f__Hyphomicrobiaceae--1||f__JAAZLZ01--1||f__Pseudomonadaceae--1||f__Rhodobacteraceae--1||f__Selenomonadaceae--1||f__Sphingomonadaceae--4||f__Xanthobacteraceae--1:capture_genus_counter=g__Bradyrhizobium--1||g__Burkholderia--1||g__Hyphomicrobium--1||g__JAAZLZ01--1||g__JAFALK01--17||g__Pelomonas--2||g__Pseudomonas_E--1||g__Rhizobacter--1||g__Rhodoferax--37||g__Selenomonas_A--1||g__Sphingomonas--4||g__UBA996--1:capture_order_counter=o__Burkholderiales--58||o__JAAZLZ01--1||o__Pseudomonadales--1||o__Rhizobiales--2||o__Rhodobacterales--1||o__Selenomonadales--1||o__Sphingomonadales--4:capture_phylum_counter=p__Firmicutes_C--1||p__Firmicutes_G--1||p__Proteobacteria--66:capture_species_counter=s__Bradyrhizobium quebecense--1||s__Burkholderia gladioli--1||s__Hyphomicrobium sp003987855--1||s__JAAZLZ01 sp012522085--1||s__JAFALK01 sp019234295--17||s__Pelomonas sp001425165--2||s__Pseudomonas_E sp900589395--1||s__Rhizobacter gummiphilus--1||s__Rhodoferax sp009924455--37||s__Selenomonas_A ruminantium_M--1||s__Sphingomonas elodea_A--2||s__Sphingomonas pokkalii--2||s__UBA996 sp002291955--1:evalue_avg=1.168040823792576e-54:evalue_max=5.21e-53:evalue_min=1.81e-96:evalue_std=7.461275342090966e-54:evalue_sum=5.723400036583622e-53:gapopen_avg=0.16326530612244897:gapopen_max=1.0:gapopen_min=0.0:gapopen_std=0.3734377890799553:gapopen_sum=8.0:gtdb_class_counter=:gtdb_domain_counter=:gtdb_family_counter=:gtdb_genus_counter=:gtdb_order_counter=:gtdb_phylum_counter=:gtdb_species_counter=:heptad_counter=MCP-28H--2||MCP-40H--31||MCP-44H--33||MCP-52H--2:lbd_counter=:length_avg=143.91836734693877:length_max=174.0:length_min=101.0:length_std=19.677437094607747:length_sum=7052.0:mismatch_avg=10.63265306122449:mismatch_max=20.0:mismatch_min=5.0:mismatch_std=3.206074167050078:mismatch_sum=521.0:name=N149264:qcovhsp_avg=97.82448979591835:qcovhsp_max=100.0:qcovhsp_min=95.0:qcovhsp_std=1.6157468103332404:qcovhsp_sum=4793.4:qend_avg=146.51020408163265:qend_max=178.0:qend_min=103.0:qend_std=20.7777148737331:qend_sum=7179.0:qstart_avg=3.7142857142857144:qstart_max=6.0:qstart_min=1.0:qstart_std=2.207940216581962:qstart_sum=182.0:ref_name_counter=GB_GCA_902826225.1_protein.faa_CADEED010000003.1_4@PF00015_full_PFAM.630.831--49:scovhsp_avg=71.56122448979592:scovhsp_max=86.6:scovhsp_min=50.2:scovhsp_std=9.783315225562397:scovhsp_sum=3506.5:send_avg=156.0204081632653:send_max=175.0:send_min=127.0:send_std=13.628233249273315:send_sum=7645.0:sstart_avg=13.183673469387756:sstart_max=57.0:sstart_min=1.0:sstart_std=17.856690470460173:sstart_sum=646.0],(((7a7c4351-03e4-4cbb-a7b3-2dc48e776d48_3@MCPsignal.77.169:5e-09[&&NHX:Sample=rhiztom1:Type=capture:capture_class=c__Gammaproteobacteria:capture_domain=d__Bacteria:capture_family=f__Pseudomonadaceae:capture_genus=g__Pseudomonas_E:capture_order=o__Pseudomonadales:capture_phylum=p__Proteobacteria:capture_species=s__Pseudomonas_E sp900589395:heptad=MCP-44H],(1e917258-6f90-48d3-8165-e99f05509c78_6@MCPsignal.470.587:5e-09[&&NHX:Sample=rhiztom2:Type=capture:capture_class=c__Gammaproteobacteria:capture_domain=d__Bacteria:capture_family=f__Pseudomonadaceae:capture_genus=g__Pseudomonas_A:capture_order=o__Pseudomonadales:capture_phylum=p__Proteobacteria:capture_species=s__Pseudomonas_A stutzeri_AN:heptad=MCP-44H],(9047444f-9457-478c-98d3-4f7f036f28c5_6@MCPsignal.164.258:0.00869702[&&NHX:Sample=rhiztom1:Type=capture:capture_class=c__Gammaproteobacteria:capture_domain=d__Bacteria:capture_family=f__Rhodocyclaceae:capture_genus=g__UBA2250:capture_order=o__Burkholderiales:capture_phylum=p__Proteobacteria:capture_species=s__UBA2250 sp903950295:heptad=MCP-44H],e6231889-f096-41cd-a9e5-05a332c3f0f0_4@MCPsignal.378.458:0.032806[&&NHX:Sample=rhiztom3:Type=capture:capture_class=c__Desulfobacteria:capture_domain=d__Bacteria:capture_family=f__Desulfococcaceae:capture_genus=g__JAABSP01:capture_order=o__Desulfobacterales:capture_phylum=p__Desulfobacterota:capture_species=s__JAABSP01 sp011390345:heptad=MCP-44H])0:5e-09[&&NHX:Sample_counter=rhiztom1--1||rhiztom3--1:Type_counter=capture--2:capture_class_counter=c__Desulfobacteria--1||c__Gammaproteobacteria--1:capture_domain_counter=d__Bacteria--2:capture_family_counter=f__Desulfococcaceae--1||f__Rhodocyclaceae--1:capture_genus_counter=g__JAABSP01--1||g__UBA2250--1:capture_order_counter=o__Burkholderiales--1||o__Desulfobacterales--1:capture_phylum_counter=p__Desulfobacterota--1||p__Proteobacteria--1:capture_species_counter=s__JAABSP01 sp011390345--1||s__UBA2250 sp903950295--1:gtdb_class_counter=:gtdb_domain_counter=:gtdb_family_counter=:gtdb_genus_counter=:gtdb_order_counter=:gtdb_phylum_counter=:gtdb_species_counter=:heptad_counter=MCP-44H--2:lbd_counter=:name=N149269:ref_name_counter=])0.008:0.0839754[&&NHX:Sample_counter=rhiztom1--1||rhiztom2--1||rhiztom3--1:Type_counter=capture--3:capture_class_counter=c__Desulfobacteria--1||c__Gammaproteobacteria--2:capture_domain_counter=d__Bacteria--3:capture_family_counter=f__Desulfococcaceae--1||f__Pseudomonadaceae--1||f__Rhodocyclaceae--1:capture_genus_counter=g__JAABSP01--1||g__Pseudomonas_A--1||g__UBA2250--1:capture_order_counter=o__Burkholderiales--1||o__Desulfobacterales--1||o__Pseudomonadales--1:capture_phylum_counter=p__Desulfobacterota--1||p__Proteobacteria--2:capture_species_counter=s__JAABSP01 sp011390345--1||s__Pseudomonas_A stutzeri_AN--1||s__UBA2250 sp903950295--1:gtdb_class_counter=:gtdb_domain_counter=:gtdb_family_counter=:gtdb_genus_counter=:gtdb_order_counter=:gtdb_phylum_counter=:gtdb_species_counter=:heptad_counter=MCP-44H--3:lbd_counter=:name=N149270:ref_name_counter=])0:5e-09[&&NHX:Sample_counter=rhiztom1--2||rhiztom2--1||rhiztom3--1:Type_counter=capture--4:capture_class_counter=c__Desulfobacteria--1||c__Gammaproteobacteria--3:capture_domain_counter=d__Bacteria--4:capture_family_counter=f__Desulfococcaceae--1||f__Pseudomonadaceae--2||f__Rhodocyclaceae--1:capture_genus_counter=g__JAABSP01--1||g__Pseudomonas_A--1||g__Pseudomonas_E--1||g__UBA2250--1:capture_order_counter=o__Burkholderiales--1||o__Desulfobacterales--1||o__Pseudomonadales--2:capture_phylum_counter=p__Desulfobacterota--1||p__Proteobacteria--3:capture_species_counter=s__JAABSP01 sp011390345--1||s__Pseudomonas_A stutzeri_AN--1||s__Pseudomonas_E sp900589395--1||s__UBA2250 sp903950295--1:gtdb_class_counter=:gtdb_domain_counter=:gtdb_family_counter=:gtdb_genus_counter=:gtdb_order_counter=:gtdb_phylum_counter=:gtdb_species_counter=:heptad_counter=MCP-44H--4:lbd_counter=:name=N149271:ref_name_counter=],a91678dc-e4b2-454e-b6a3-3b677a891db6_6@MCPsignal.475.550:5e-09[&&NHX:Sample=rhiztom2:Type=capture:capture_class=c__Alphaproteobacteria:capture_domain=d__Bacteria:capture_family=f__Rhodobacteraceae:capture_genus=g__Jannaschia:capture_order=o__Rhodobacterales:capture_phylum=p__Proteobacteria:capture_species=s__Jannaschia formosa:heptad=MCP-44H])1:5e-09[&&NHX:Sample_counter=rhiztom1--2||rhiztom2--2||rhiztom3--1:Type_counter=capture--5:capture_class_counter=c__Alphaproteobacteria--1||c__Desulfobacteria--1||c__Gammaproteobacteria--3:capture_domain_counter=d__Bacteria--5:capture_family_counter=f__Desulfococcaceae--1||f__Pseudomonadaceae--2||f__Rhodobacteraceae--1||f__Rhodocyclaceae--1:capture_genus_counter=g__JAABSP01--1||g__Jannaschia--1||g__Pseudomonas_A--1||g__Pseudomonas_E--1||g__UBA2250--1:capture_order_counter=o__Burkholderiales--1||o__Desulfobacterales--1||o__Pseudomonadales--2||o__Rhodobacterales--1:capture_phylum_counter=p__Desulfobacterota--1||p__Proteobacteria--4:capture_species_counter=s__JAABSP01 sp011390345--1||s__Jannaschia formosa--1||s__Pseudomonas_A stutzeri_AN--1||s__Pseudomonas_E sp900589395--1||s__UBA2250 sp903950295--1:gtdb_class_counter=:gtdb_domain_counter=:gtdb_family_counter=:gtdb_genus_counter=:gtdb_order_counter=:gtdb_phylum_counter=:gtdb_species_counter=:heptad_counter=MCP-44H--5:lbd_counter=:name=N149273:ref_name_counter=],c9c50d37-935f-4292-9c19-fe354d52a98d_1@MCPsignal.115.236:5e-09[&&NHX:Sample=rhiztom2:Type=capture:besthit=94.2:bitscore=197.0:capture_class=c__Gammaproteobacteria:capture_domain=d__Bacteria:capture_family=f__Burkholderiaceae:capture_genus=g__JAFALK01:capture_order=o__Burkholderiales:capture_phylum=p__Proteobacteria:capture_species=s__JAFALK01 sp019234295:evalue=5.35e-65:gapopen=0.0:heptad=MCP-44H:length=121.0:mismatch=7.0:qcovhsp=100.0:qend=121.0:qstart=1.0:ref_name=GB_GCA_902826225.1_protein.faa_CADEED010000003.1_4@PF00015_full_PFAM.630.831:scovhsp=60.2:send=174.0:sstart=54.0])0.982:5e-09[&&NHX:Sample_counter=rhiztom1--2||rhiztom2--3||rhiztom3--1:Type_counter=capture--6:besthit_avg=94.2:besthit_max=94.2:besthit_min=94.2:besthit_std=0:besthit_sum=94.2:bitscore_avg=197.0:bitscore_max=197.0:bitscore_min=197.0:bitscore_std=0:bitscore_sum=197.0:capture_class_counter=c__Alphaproteobacteria--1||c__Desulfobacteria--1||c__Gammaproteobacteria--4:capture_domain_counter=d__Bacteria--6:capture_family_counter=f__Burkholderiaceae--1||f__Desulfococcaceae--1||f__Pseudomonadaceae--2||f__Rhodobacteraceae--1||f__Rhodocyclaceae--1:capture_genus_counter=g__JAABSP01--1||g__JAFALK01--1||g__Jannaschia--1||g__Pseudomonas_A--1||g__Pseudomonas_E--1||g__UBA2250--1:capture_order_counter=o__Burkholderiales--2||o__Desulfobacterales--1||o__Pseudomonadales--2||o__Rhodobacterales--1:capture_phylum_counter=p__Desulfobacterota--1||p__Proteobacteria--5:capture_species_counter=s__JAABSP01 sp011390345--1||s__JAFALK01 sp019234295--1||s__Jannaschia formosa--1||s__Pseudomonas_A stutzeri_AN--1||s__Pseudomonas_E sp900589395--1||s__UBA2250 sp903950295--1:evalue_avg=5.35e-65:evalue_max=5.35e-65:evalue_min=5.35e-65:evalue_std=0:evalue_sum=5.35e-65:gapopen_avg=0.0:gapopen_max=0.0:gapopen_min=0.0:gapopen_std=0:gapopen_sum=0.0:gtdb_class_counter=:gtdb_domain_counter=:gtdb_family_counter=:gtdb_genus_counter=:gtdb_order_counter=:gtdb_phylum_counter=:gtdb_species_counter=:heptad_counter=MCP-44H--6:lbd_counter=:length_avg=121.0:length_max=121.0:length_min=121.0:length_std=0:length_sum=121.0:mismatch_avg=7.0:mismatch_max=7.0:mismatch_min=7.0:mismatch_std=0:mismatch_sum=7.0:name=N149275:qcovhsp_avg=100.0:qcovhsp_max=100.0:qcovhsp_min=100.0:qcovhsp_std=0:qcovhsp_sum=100.0:qend_avg=121.0:qend_max=121.0:qend_min=121.0:qend_std=0:qend_sum=121.0:qstart_avg=1.0:qstart_max=1.0:qstart_min=1.0:qstart_std=0:qstart_sum=1.0:ref_name_counter=GB_GCA_902826225.1_protein.faa_CADEED010000003.1_4@PF00015_full_PFAM.630.831--1:scovhsp_avg=60.2:scovhsp_max=60.2:scovhsp_min=60.2:scovhsp_std=0:scovhsp_sum=60.2:send_avg=174.0:send_max=174.0:send_min=174.0:send_std=0:send_sum=174.0:sstart_avg=54.0:sstart_max=54.0:sstart_min=54.0:sstart_std=0:sstart_sum=54.0])0.436:5e-09[&&NHX:Sample_counter=rhizpot1--2||rhizpot3--1||rhiztom1--30||rhiztom2--23||rhiztom3--18:Type_counter=capture--74:besthit_avg=92.58599999999998:besthit_max=95.5:besthit_min=87.1:besthit_std=1.8412517924676428:besthit_sum=4629.299999999999:bitscore_avg=228.12:bitscore_max=279.0:bitscore_min=166.0:bitscore_std=29.077405492995442:bitscore_sum=11406.0:capture_class_counter=c__Alphaproteobacteria--8||c__Desulfobacteria--1||c__Gammaproteobacteria--63||c__Limnochordia--1||c__Negativicutes--1:capture_domain_counter=d__Bacteria--74:capture_family_counter=f__Burkholderiaceae--59||f__Desulfococcaceae--1||f__Hyphomicrobiaceae--1||f__JAAZLZ01--1||f__Pseudomonadaceae--3||f__Rhodobacteraceae--2||f__Rhodocyclaceae--1||f__Selenomonadaceae--1||f__Sphingomonadaceae--4||f__Xanthobacteraceae--1:capture_genus_counter=g__Bradyrhizobium--1||g__Burkholderia--1||g__Hyphomicrobium--1||g__JAABSP01--1||g__JAAZLZ01--1||g__JAFALK01--18||g__Jannaschia--1||g__Pelomonas--2||g__Pseudomonas_A--1||g__Pseudomonas_E--2||g__Rhizobacter--1||g__Rhodoferax--37||g__Selenomonas_A--1||g__Sphingomonas--4||g__UBA2250--1||g__UBA996--1:capture_order_counter=o__Burkholderiales--60||o__Desulfobacterales--1||o__JAAZLZ01--1||o__Pseudomonadales--3||o__Rhizobiales--2||o__Rhodobacterales--2||o__Selenomonadales--1||o__Sphingomonadales--4:capture_phylum_counter=p__Desulfobacterota--1||p__Firmicutes_C--1||p__Firmicutes_G--1||p__Proteobacteria--71:capture_species_counter=s__Bradyrhizobium quebecense--1||s__Burkholderia gladioli--1||s__Hyphomicrobium sp003987855--1||s__JAABSP01 sp011390345--1||s__JAAZLZ01 sp012522085--1||s__JAFALK01 sp019234295--18||s__Jannaschia formosa--1||s__Pelomonas sp001425165--2||s__Pseudomonas_A stutzeri_AN--1||s__Pseudomonas_E sp900589395--2||s__Rhizobacter gummiphilus--1||s__Rhodoferax sp009924455--37||s__Selenomonas_A ruminantium_M--1||s__Sphingomonas elodea_A--2||s__Sphingomonas pokkalii--2||s__UBA2250 sp903950295--1||s__UBA996 sp002291955--1:evalue_avg=1.1446800073177944e-54:evalue_max=5.21e-53:evalue_min=1.81e-96:evalue_std=7.386594669886168e-54:evalue_sum=5.723400036588972e-53:gapopen_avg=0.16:gapopen_max=1.0:gapopen_min=0.0:gapopen_std=0.3703280399090205:gapopen_sum=8.0:gtdb_class_counter=:gtdb_domain_counter=:gtdb_family_counter=:gtdb_genus_counter=:gtdb_order_counter=:gtdb_phylum_counter=:gtdb_species_counter=:heptad_counter=MCP-28H--2||MCP-40H--31||MCP-44H--39||MCP-52H--2:lbd_counter=:length_avg=143.46:length_max=174.0:length_min=101.0:length_std=19.743467015595776:length_sum=7173.0:mismatch_avg=10.56:mismatch_max=20.0:mismatch_min=5.0:mismatch_std=3.2145079288267118:mismatch_sum=528.0:name=N149276:qcovhsp_avg=97.868:qcovhsp_max=100.0:qcovhsp_min=95.0:qcovhsp_std=1.6285012516208304:qcovhsp_sum=4893.4:qend_avg=146.0:qend_max=178.0:qend_min=103.0:qend_std=20.878658178794414:qend_sum=7300.0:qstart_avg=3.66:qstart_max=6.0:qstart_min=1.0:qstart_std=2.2187512575449153:qstart_sum=183.0:ref_name_counter=GB_GCA_902826225.1_protein.faa_CADEED010000003.1_4@PF00015_full_PFAM.630.831--50:scovhsp_avg=71.334:scovhsp_max=86.6:scovhsp_min=50.2:scovhsp_std=9.815369247735292:scovhsp_sum=3566.7:send_avg=156.38:send_max=175.0:send_min=127.0:send_std=13.726021764130632:send_sum=7819.0:sstart_avg=14.0:sstart_max=57.0:sstart_min=1.0:sstart_std=18.59229596870045:sstart_sum=700.0])0:5e-09[&&NHX:Sample_counter=rhizpot1--2||rhizpot3--1||rhiztom1--31||rhiztom2--23||rhiztom3--20:Type_counter=capture--77:besthit_avg=92.60588235294117:besthit_max=95.5:besthit_min=87.1:besthit_std=1.8282682259128047:besthit_sum=4722.9:bitscore_avg=228.09803921568627:bitscore_max=279.0:bitscore_min=166.0:bitscore_std=28.78559007695398:bitscore_sum=11633.0:capture_class_counter=c__Alphaproteobacteria--9||c__Desulfobacteria--1||c__Gammaproteobacteria--65||c__Limnochordia--1||c__Negativicutes--1:capture_domain_counter=d__Bacteria--77:capture_family_counter=f__Burkholderiaceae--60||f__Desulfococcaceae--1||f__Hyphomicrobiaceae--1||f__JAAZLZ01--1||f__Pseudomonadaceae--3||f__Rhodanobacteraceae--1||f__Rhodobacteraceae--2||f__Rhodocyclaceae--1||f__Selenomonadaceae--1||f__Sphingomonadaceae--4||f__Xanthobacteraceae--2:capture_genus_counter=g__Bradyrhizobium--2||g__Burkholderia--1||g__Dyella_B--1||g__Hyphomicrobium--1||g__JAABSP01--1||g__JAAZLZ01--1||g__JAFALK01--18||g__Jannaschia--1||g__Pelomonas--2||g__Pseudomonas_A--1||g__Pseudomonas_E--2||g__Rhizobacter--1||g__Rhodoferax--38||g__Selenomonas_A--1||g__Sphingomonas--4||g__UBA2250--1||g__UBA996--1:capture_order_counter=o__Burkholderiales--61||o__Desulfobacterales--1||o__JAAZLZ01--1||o__Pseudomonadales--3||o__Rhizobiales--3||o__Rhodobacterales--2||o__Selenomonadales--1||o__Sphingomonadales--4||o__Xanthomonadales--1:capture_phylum_counter=p__Desulfobacterota--1||p__Firmicutes_C--1||p__Firmicutes_G--1||p__Proteobacteria--74:capture_species_counter=s__Bradyrhizobium quebecense--2||s__Burkholderia gladioli--1||s__Dyella_B sp903970555--1||s__Hyphomicrobium sp003987855--1||s__JAABSP01 sp011390345--1||s__JAAZLZ01 sp012522085--1||s__JAFALK01 sp019234295--18||s__Jannaschia formosa--1||s__Pelomonas sp001425165--2||s__Pseudomonas_A stutzeri_AN--1||s__Pseudomonas_E sp900589395--2||s__Rhizobacter gummiphilus--1||s__Rhodoferax sp009924455--38||s__Selenomonas_A ruminantium_M--1||s__Sphingomonas elodea_A--2||s__Sphingomonas pokkalii--2||s__UBA2250 sp903950295--1||s__UBA996 sp002291955--1:evalue_avg=1.1222353012919551e-54:evalue_max=5.21e-53:evalue_min=1.81e-96:evalue_std=7.314112195414071e-54:evalue_sum=5.723400036588971e-53:gapopen_avg=0.1568627450980392:gapopen_max=1.0:gapopen_min=0.0:gapopen_std=0.36729002271272454:gapopen_sum=8.0:gtdb_class_counter=:gtdb_domain_counter=:gtdb_family_counter=:gtdb_genus_counter=:gtdb_order_counter=:gtdb_phylum_counter=:gtdb_species_counter=:heptad_counter=MCP-28H--2||MCP-40H--31||MCP-44H--41||MCP-52H--3:lbd_counter=:length_avg=143.3921568627451:length_max=174.0:length_min=101.0:length_std=19.55103928835759:length_sum=7313.0:mismatch_avg=10.529411764705882:mismatch_max=20.0:mismatch_min=5.0:mismatch_std=3.1896892712392573:mismatch_sum=537.0:name=N149277:qcovhsp_avg=97.90980392156862:qcovhsp_max=100.0:qcovhsp_min=95.0:qcovhsp_std=1.6395432171139352:qcovhsp_sum=4993.4:qend_avg=145.88235294117646:qend_max=178.0:qend_min=103.0:qend_std=20.685886066420778:qend_sum=7440.0:qstart_avg=3.607843137254902:qstart_max=6.0:qstart_min=1.0:qstart_std=2.227809968310125:qstart_sum=184.0:ref_name_counter=GB_GCA_902826225.1_protein.faa_CADEED010000003.1_4@PF00015_full_PFAM.630.831--51:scovhsp_avg=71.30196078431372:scovhsp_max=86.6:scovhsp_min=50.2:scovhsp_std=9.71941336081717:scovhsp_sum=3636.3999999999996:send_avg=156.1764705882353:send_max=175.0:send_min=127.0:send_std=13.665585801352155:send_sum=7965.0:sstart_avg=13.862745098039216:sstart_max=57.0:sstart_min=1.0:sstart_std=18.431516061185132:sstart_sum=707.0])0:5e-09[&&NHX:Sample_counter=rhizpot1--2||rhizpot3--1||rhiztom1--31||rhiztom2--24||rhiztom3--20:Type_counter=capture--78:besthit_avg=92.63269230769232:besthit_max=95.5:besthit_min=87.1:besthit_std=1.8205494919086076:besthit_sum=4816.900000000001:bitscore_avg=227.42307692307693:bitscore_max=279.0:bitscore_min=166.0:bitscore_std=28.914577471353578:bitscore_sum=11826.0:capture_class_counter=c__Alphaproteobacteria--9||c__Desulfobacteria--1||c__Gammaproteobacteria--66||c__Limnochordia--1||c__Negativicutes--1:capture_domain_counter=d__Bacteria--78:capture_family_counter=f__Burkholderiaceae--61||f__Desulfococcaceae--1||f__Hyphomicrobiaceae--1||f__JAAZLZ01--1||f__Pseudomonadaceae--3||f__Rhodanobacteraceae--1||f__Rhodobacteraceae--2||f__Rhodocyclaceae--1||f__Selenomonadaceae--1||f__Sphingomonadaceae--4||f__Xanthobacteraceae--2:capture_genus_counter=g__Bradyrhizobium--2||g__Burkholderia--1||g__Dyella_B--1||g__Hyphomicrobium--1||g__JAABSP01--1||g__JAAZLZ01--1||g__JAFALK01--18||g__Jannaschia--1||g__Pelomonas--2||g__Pseudomonas_A--1||g__Pseudomonas_E--2||g__Rhizobacter--1||g__Rhodoferax--39||g__Selenomonas_A--1||g__Sphingomonas--4||g__UBA2250--1||g__UBA996--1:capture_order_counter=o__Burkholderiales--62||o__Desulfobacterales--1||o__JAAZLZ01--1||o__Pseudomonadales--3||o__Rhizobiales--3||o__Rhodobacterales--2||o__Selenomonadales--1||o__Sphingomonadales--4||o__Xanthomonadales--1:capture_phylum_counter=p__Desulfobacterota--1||p__Firmicutes_C--1||p__Firmicutes_G--1||p__Proteobacteria--75:capture_species_counter=s__Bradyrhizobium quebecense--2||s__Burkholderia gladioli--1||s__Dyella_B sp903970555--1||s__Hyphomicrobium sp003987855--1||s__JAABSP01 sp011390345--1||s__JAAZLZ01 sp012522085--1||s__JAFALK01 sp019234295--18||s__Jannaschia formosa--1||s__Pelomonas sp001425165--2||s__Pseudomonas_A stutzeri_AN--1||s__Pseudomonas_E sp900589395--2||s__Rhizobacter gummiphilus--1||s__Rhodoferax sp009924455--39||s__Selenomonas_A ruminantium_M--1||s__Sphingomonas elodea_A--2||s__Sphingomonas pokkalii--2||s__UBA2250 sp903950295--1||s__UBA996 sp002291955--1:evalue_avg=1.1006538532192254e-54:evalue_max=5.21e-53:evalue_min=1.81e-96:evalue_std=7.243722167667816e-54:evalue_sum=5.723400036739972e-53:gapopen_avg=0.15384615384615385:gapopen_max=1.0:gapopen_min=0.0:gapopen_std=0.3643213074786545:gapopen_sum=8.0:gtdb_class_counter=:gtdb_domain_counter=:gtdb_family_counter=:gtdb_genus_counter=:gtdb_order_counter=:gtdb_phylum_counter=:gtdb_species_counter=:heptad_counter=MCP-28H--2||MCP-40H--31||MCP-44H--42||MCP-52H--3:lbd_counter=:length_avg=142.8653846153846:length_max=174.0:length_min=101.0:length_std=19.727584794139265:length_sum=7429.0:mismatch_avg=10.461538461538462:mismatch_max=20.0:mismatch_min=5.0:mismatch_std=3.1959627624369875:mismatch_sum=544.0:name=N149278:qcovhsp_avg=97.9326923076923:qcovhsp_max=100.0:qcovhsp_min=95.0:qcovhsp_std=1.6317584829276464:qcovhsp_sum=5092.5:qend_avg=145.30769230769232:qend_max=178.0:qend_min=103.0:qend_std=20.897075939121958:qend_sum=7556.0:qstart_avg=3.5576923076923075:qstart_max=6.0:qstart_min=1.0:qstart_std=2.2353090020938113:qstart_sum=185.0:ref_name_counter=GB_GCA_902826225.1_protein.faa_CADEED010000003.1_4@PF00015_full_PFAM.630.831--52:scovhsp_avg=71.04038461538461:scovhsp_max=86.6:scovhsp_min=50.2:scovhsp_std=9.806765564117585:scovhsp_sum=3694.0999999999995:send_avg=155.80769230769232:send_max=175.0:send_min=127.0:send_std=13.789792276924407:send_sum=8102.0:sstart_avg=14.01923076923077:sstart_max=57.0:sstart_min=1.0:sstart_std=18.284773891394632:sstart_sum=729.0])0:6e-09[&&NHX:Sample_counter=rhizpot1--2||rhizpot3--1||rhiztom1--31||rhiztom2--25||rhiztom3--21:Type_counter=capture--80:besthit_avg=92.64444444444445:besthit_max=95.5:besthit_min=87.1:besthit_std=1.7875530515063565:besthit_sum=5002.8:bitscore_avg=227.1851851851852:bitscore_max=279.0:bitscore_min=166.0:bitscore_std=28.654792528837472:bitscore_sum=12268.0:capture_class_counter=c__Alphaproteobacteria--9||c__Desulfobacteria--1||c__Gammaproteobacteria--68||c__Limnochordia--1||c__Negativicutes--1:capture_domain_counter=d__Bacteria--80:capture_family_counter=f__Burkholderiaceae--63||f__Desulfococcaceae--1||f__Hyphomicrobiaceae--1||f__JAAZLZ01--1||f__Pseudomonadaceae--3||f__Rhodanobacteraceae--1||f__Rhodobacteraceae--2||f__Rhodocyclaceae--1||f__Selenomonadaceae--1||f__Sphingomonadaceae--4||f__Xanthobacteraceae--2:capture_genus_counter=g__Bradyrhizobium--2||g__Burkholderia--1||g__Dyella_B--1||g__Hyphomicrobium--1||g__JAABSP01--1||g__JAAZLZ01--1||g__JAFALK01--18||g__Jannaschia--1||g__Pelomonas--2||g__Pseudomonas_A--1||g__Pseudomonas_E--2||g__Rhizobacter--1||g__Rhodoferax--41||g__Selenomonas_A--1||g__Sphingomonas--4||g__UBA2250--1||g__UBA996--1:capture_order_counter=o__Burkholderiales--64||o__Desulfobacterales--1||o__JAAZLZ01--1||o__Pseudomonadales--3||o__Rhizobiales--3||o__Rhodobacterales--2||o__Selenomonadales--1||o__Sphingomonadales--4||o__Xanthomonadales--1:capture_phylum_counter=p__Desulfobacterota--1||p__Firmicutes_C--1||p__Firmicutes_G--1||p__Proteobacteria--77:capture_species_counter=s__Bradyrhizobium quebecense--2||s__Burkholderia gladioli--1||s__Dyella_B sp903970555--1||s__Hyphomicrobium sp003987855--1||s__JAABSP01 sp011390345--1||s__JAAZLZ01 sp012522085--1||s__JAFALK01 sp019234295--18||s__Jannaschia formosa--1||s__Pelomonas sp001425165--2||s__Pseudomonas_A stutzeri_AN--1||s__Pseudomonas_E sp900589395--2||s__Rhizobacter gummiphilus--1||s__Rhodoferax sp009924455--41||s__Selenomonas_A ruminantium_M--1||s__Sphingomonas elodea_A--2||s__Sphingomonas pokkalii--2||s__UBA2250 sp903950295--1||s__UBA996 sp002291955--1:evalue_avg=1.0598888956926287e-54:evalue_max=5.21e-53:evalue_min=1.81e-96:evalue_std=7.10883080182341e-54:evalue_sum=5.723400036740195e-53:gapopen_avg=0.14814814814814814:gapopen_max=1.0:gapopen_min=0.0:gapopen_std=0.3585825031987472:gapopen_sum=8.0:gtdb_class_counter=:gtdb_domain_counter=:gtdb_family_counter=:gtdb_genus_counter=:gtdb_order_counter=:gtdb_phylum_counter=:gtdb_species_counter=:heptad_counter=MCP-28H--2||MCP-40H--31||MCP-44H--44||MCP-52H--3:lbd_counter=:length_avg=142.61111111111111:length_max=174.0:length_min=101.0:length_std=19.535566661345513:length_sum=7701.0:mismatch_avg=10.425925925925926:mismatch_max=20.0:mismatch_min=5.0:mismatch_std=3.1419369812918756:mismatch_sum=563.0:name=N149279:qcovhsp_avg=97.93703703703704:qcovhsp_max=100.0:qcovhsp_min=95.0:qcovhsp_std=1.645037855422235:qcovhsp_sum=5288.6:qend_avg=145.05555555555554:qend_max=178.0:qend_min=103.0:qend_std=20.622772416393598:qend_sum=7833.0:qstart_avg=3.5555555555555554:qstart_max=6.0:qstart_min=1.0:qstart_std=2.2458907269127555:qstart_sum=192.0:ref_name_counter=GB_GCA_902826225.1_protein.faa_CADEED010000003.1_4@PF00015_full_PFAM.630.831--54:scovhsp_avg=70.9148148148148:scovhsp_max=86.6:scovhsp_min=50.2:scovhsp_std=9.710671185387737:scovhsp_sum=3829.399999999999:send_avg=155.55555555555554:send_max=175.0:send_min=124.0:send_std=14.43092416746218:send_sum=8400.0:sstart_avg=14.018518518518519:sstart_max=57.0:sstart_min=1.0:sstart_std=18.1133649611725:sstart_sum=757.0],((0a3894cf-1bcf-4c79-b41a-23392bb19f4d_6@MCPsignal.30.174:0.0168921[&&NHX:Sample=rhiztom1:Type=capture:besthit=93.8:bitscore=232.0:capture_class=c__Gammaproteobacteria:capture_domain=d__Bacteria:capture_family=f__Burkholderiaceae:capture_genus=g__Rhodoferax:capture_order=o__Burkholderiales:capture_phylum=p__Proteobacteria:capture_species=s__Rhodoferax sp009924455:evalue=1.37e-78:gapopen=0.0:heptad=MCP-44H:length=144.0:mismatch=9.0:qcovhsp=100.0:qend=144.0:qstart=1.0:ref_name=GB_GCA_902826225.1_protein.faa_CADEED010000003.1_4@PF00015_full_PFAM.630.831:scovhsp=71.6:send=166.0:sstart=23.0],7e00cdf4-b3cb-4848-a06e-52499221b8fc_2@MCPsignal.157.237:5e-09[&&NHX:Sample=rhizpot3:Type=capture:capture_class=c__Gammaproteobacteria:capture_domain=d__Bacteria:capture_family=f__Burkholderiaceae:capture_genus=g__Rhodoferax:capture_order=o__Burkholderiales:capture_phylum=p__Proteobacteria:capture_species=s__Rhodoferax sp009924455:heptad=MCP-40H])0:5e-09[&&NHX:Sample_counter=rhizpot3--1||rhiztom1--1:Type_counter=capture--2:besthit_avg=93.8:besthit_max=93.8:besthit_min=93.8:besthit_std=0:besthit_sum=93.8:bitscore_avg=232.0:bitscore_max=232.0:bitscore_min=232.0:bitscore_std=0:bitscore_sum=232.0:capture_class_counter=c__Gammaproteobacteria--2:capture_domain_counter=d__Bacteria--2:capture_family_counter=f__Burkholderiaceae--2:capture_genus_counter=g__Rhodoferax--2:capture_order_counter=o__Burkholderiales--2:capture_phylum_counter=p__Proteobacteria--2:capture_species_counter=s__Rhodoferax sp009924455--2:evalue_avg=1.37e-78:evalue_max=1.37e-78:evalue_min=1.37e-78:evalue_std=0:evalue_sum=1.37e-78:gapopen_avg=0.0:gapopen_max=0.0:gapopen_min=0.0:gapopen_std=0:gapopen_sum=0.0:gtdb_class_counter=:gtdb_domain_counter=:gtdb_family_counter=:gtdb_genus_counter=:gtdb_order_counter=:gtdb_phylum_counter=:gtdb_species_counter=:heptad_counter=MCP-40H--1||MCP-44H--1:lbd_counter=:length_avg=144.0:length_max=144.0:length_min=144.0:length_std=0:length_sum=144.0:mismatch_avg=9.0:mismatch_max=9.0:mismatch_min=9.0:mismatch_std=0:mismatch_sum=9.0:name=N149282:qcovhsp_avg=100.0:qcovhsp_max=100.0:qcovhsp_min=100.0:qcovhsp_std=0:qcovhsp_sum=100.0:qend_avg=144.0:qend_max=144.0:qend_min=144.0:qend_std=0:qend_sum=144.0:qstart_avg=1.0:qstart_max=1.0:qstart_min=1.0:qstart_std=0:qstart_sum=1.0:ref_name_counter=GB_GCA_902826225.1_protein.faa_CADEED010000003.1_4@PF00015_full_PFAM.630.831--1:scovhsp_avg=71.6:scovhsp_max=71.6:scovhsp_min=71.6:scovhsp_std=0:scovhsp_sum=71.6:send_avg=166.0:send_max=166.0:send_min=166.0:send_std=0:send_sum=166.0:sstart_avg=23.0:sstart_max=23.0:sstart_min=23.0:sstart_std=0:sstart_sum=23.0],0934a2b4-5912-4e2a-b392-d88541f27f30_1@MCPsignal.31.210:5e-09[&&NHX:Sample=rhiztom2:Type=capture:besthit=92.5:bitscore=276.0:capture_class=c__Gammaproteobacteria:capture_domain=d__Bacteria:capture_family=f__Burkholderiaceae:capture_genus=g__Rhodoferax:capture_order=o__Burkholderiales:capture_phylum=p__Proteobacteria:capture_species=s__Rhodoferax sp009924455:evalue=1.74e-95:gapopen=0.0:heptad=MCP-40H:length=174.0:mismatch=13.0:qcovhsp=97.2:qend=179.0:qstart=6.0:ref_name=GB_GCA_902826225.1_protein.faa_CADEED010000003.1_4@PF00015_full_PFAM.630.831:scovhsp=86.6:send=174.0:sstart=1.0])0.746:0.00803274[&&NHX:Sample_counter=rhizpot3--1||rhiztom1--1||rhiztom2--1:Type_counter=capture--3:besthit_avg=93.15:besthit_max=93.8:besthit_min=92.5:besthit_std=0.9192388155425097:besthit_sum=186.3:bitscore_avg=254.0:bitscore_max=276.0:bitscore_min=232.0:bitscore_std=31.11269837220809:bitscore_sum=508.0:capture_class_counter=c__Gammaproteobacteria--3:capture_domain_counter=d__Bacteria--3:capture_family_counter=f__Burkholderiaceae--3:capture_genus_counter=g__Rhodoferax--3:capture_order_counter=o__Burkholderiales--3:capture_phylum_counter=p__Proteobacteria--3:capture_species_counter=s__Rhodoferax sp009924455--3:evalue_avg=6.85e-79:evalue_max=1.37e-78:evalue_min=1.74e-95:evalue_std=9.687362902255702e-79:evalue_sum=1.37e-78:gapopen_avg=0.0:gapopen_max=0.0:gapopen_min=0.0:gapopen_std=0.0:gapopen_sum=0.0:gtdb_class_counter=:gtdb_domain_counter=:gtdb_family_counter=:gtdb_genus_counter=:gtdb_order_counter=:gtdb_phylum_counter=:gtdb_species_counter=:heptad_counter=MCP-40H--2||MCP-44H--1:lbd_counter=:length_avg=159.0:length_max=174.0:length_min=144.0:length_std=21.213203435596427:length_sum=318.0:mismatch_avg=11.0:mismatch_max=13.0:mismatch_min=9.0:mismatch_std=2.8284271247461903:mismatch_sum=22.0:name=N149284:qcovhsp_avg=98.6:qcovhsp_max=100.0:qcovhsp_min=97.2:qcovhsp_std=1.979898987322331:qcovhsp_sum=197.2:qend_avg=161.5:qend_max=179.0:qend_min=144.0:qend_std=24.748737341529164:qend_sum=323.0:qstart_avg=3.5:qstart_max=6.0:qstart_min=1.0:qstart_std=3.5355339059327378:qstart_sum=7.0:ref_name_counter=GB_GCA_902826225.1_protein.faa_CADEED010000003.1_4@PF00015_full_PFAM.630.831--2:scovhsp_avg=79.1:scovhsp_max=86.6:scovhsp_min=71.6:scovhsp_std=10.606601717798213:scovhsp_sum=158.2:send_avg=170.0:send_max=174.0:send_min=166.0:send_std=5.656854249492381:send_sum=340.0:sstart_avg=12.0:sstart_max=23.0:sstart_min=1.0:sstart_std=15.556349186104045:sstart_sum=24.0])0:5e-09[&&NHX:Sample_counter=rhizpot1--2||rhizpot3--2||rhiztom1--32||rhiztom2--26||rhiztom3--21:Type_counter=capture--83:besthit_avg=92.66250000000001:besthit_max=95.5:besthit_min=87.1:besthit_std=1.761668888505236:besthit_sum=5189.1:bitscore_avg=228.14285714285714:bitscore_max=279.0:bitscore_min=166.0:bitscore_std=28.879957549344635:bitscore_sum=12776.0:capture_class_counter=c__Alphaproteobacteria--9||c__Desulfobacteria--1||c__Gammaproteobacteria--71||c__Limnochordia--1||c__Negativicutes--1:capture_domain_counter=d__Bacteria--83:capture_family_counter=f__Burkholderiaceae--66||f__Desulfococcaceae--1||f__Hyphomicrobiaceae--1||f__JAAZLZ01--1||f__Pseudomonadaceae--3||f__Rhodanobacteraceae--1||f__Rhodobacteraceae--2||f__Rhodocyclaceae--1||f__Selenomonadaceae--1||f__Sphingomonadaceae--4||f__Xanthobacteraceae--2:capture_genus_counter=g__Bradyrhizobium--2||g__Burkholderia--1||g__Dyella_B--1||g__Hyphomicrobium--1||g__JAABSP01--1||g__JAAZLZ01--1||g__JAFALK01--18||g__Jannaschia--1||g__Pelomonas--2||g__Pseudomonas_A--1||g__Pseudomonas_E--2||g__Rhizobacter--1||g__Rhodoferax--44||g__Selenomonas_A--1||g__Sphingomonas--4||g__UBA2250--1||g__UBA996--1:capture_order_counter=o__Burkholderiales--67||o__Desulfobacterales--1||o__JAAZLZ01--1||o__Pseudomonadales--3||o__Rhizobiales--3||o__Rhodobacterales--2||o__Selenomonadales--1||o__Sphingomonadales--4||o__Xanthomonadales--1:capture_phylum_counter=p__Desulfobacterota--1||p__Firmicutes_C--1||p__Firmicutes_G--1||p__Proteobacteria--80:capture_species_counter=s__Bradyrhizobium quebecense--2||s__Burkholderia gladioli--1||s__Dyella_B sp903970555--1||s__Hyphomicrobium sp003987855--1||s__JAABSP01 sp011390345--1||s__JAAZLZ01 sp012522085--1||s__JAFALK01 sp019234295--18||s__Jannaschia formosa--1||s__Pelomonas sp001425165--2||s__Pseudomonas_A stutzeri_AN--1||s__Pseudomonas_E sp900589395--2||s__Rhizobacter gummiphilus--1||s__Rhodoferax sp009924455--44||s__Selenomonas_A ruminantium_M--1||s__Sphingomonas elodea_A--2||s__Sphingomonas pokkalii--2||s__UBA2250 sp903950295--1||s__UBA996 sp002291955--1:evalue_avg=1.0220357208464634e-54:evalue_max=5.21e-53:evalue_min=1.81e-96:evalue_std=6.981204224301882e-54:evalue_sum=5.723400036740195e-53:gapopen_avg=0.14285714285714285:gapopen_max=1.0:gapopen_min=0.0:gapopen_std=0.35309393180189985:gapopen_sum=8.0:gtdb_class_counter=:gtdb_domain_counter=:gtdb_family_counter=:gtdb_genus_counter=:gtdb_order_counter=:gtdb_phylum_counter=:gtdb_species_counter=:heptad_counter=MCP-28H--2||MCP-40H--33||MCP-44H--45||MCP-52H--3:lbd_counter=:length_avg=143.19642857142858:length_max=174.0:length_min=101.0:length_std=19.630606569480076:length_sum=8019.0:mismatch_avg=10.446428571428571:mismatch_max=20.0:mismatch_min=5.0:mismatch_std=3.1096310383717864:mismatch_sum=585.0:name=N149285:qcovhsp_avg=97.96071428571427:qcovhsp_max=100.0:qcovhsp_min=95.0:qcovhsp_std=1.641471465310491:qcovhsp_sum=5485.799999999999:qend_avg=145.64285714285714:qend_max=179.0:qend_min=103.0:qend_std=20.74733592661834:qend_sum=8156.0:qstart_avg=3.5535714285714284:qstart_max=6.0:qstart_min=1.0:qstart_std=2.2556566700158545:qstart_sum=199.0:ref_name_counter=GB_GCA_902826225.1_protein.faa_CADEED010000003.1_4@PF00015_full_PFAM.630.831--56:scovhsp_avg=71.20714285714286:scovhsp_max=86.6:scovhsp_min=50.2:scovhsp_std=9.760269317127324:scovhsp_sum=3987.6:send_avg=156.07142857142858:send_max=175.0:send_min=124.0:send_std=14.442182085011371:send_sum=8740.0:sstart_avg=13.946428571428571:sstart_max=57.0:sstart_min=1.0:sstart_std=17.90827096151856:sstart_sum=781.0],(b19db68e-09d8-4537-be44-0ecd846a74bd_5@MCPsignal.25.142:0.00704632[&&NHX:Sample=rhiztom1:Type=capture:besthit=91.5:bitscore=181.0:capture_class=c__Gammaproteobacteria:capture_domain=d__Bacteria:capture_family=f__Burkholderiaceae:capture_genus=g__JAFALK01:capture_order=o__Burkholderiales:capture_phylum=p__Proteobacteria:capture_species=s__JAFALK01 sp019234295:evalue=7.74e-59:gapopen=0.0:heptad=MCP-44H:length=117.0:mismatch=10.0:qcovhsp=100.0:qend=117.0:qstart=1.0:ref_name=GB_GCA_902826225.1_protein.faa_CADEED010000003.1_4@PF00015_full_PFAM.630.831:scovhsp=58.2:send=174.0:sstart=58.0],(((9bee5bc2-71a6-4809-a14a-b61558068bde_4@MCPsignal.160.315:0.0417677[&&NHX:Sample=rhizpot3:Type=capture:besthit=87.3:bitscore=219.0:capture_class=c__Negativicutes:capture_domain=d__Bacteria:capture_family=f__Selenomonadaceae:capture_genus=g__Pectinatus:capture_order=o__Selenomonadales:capture_phylum=p__Firmicutes_C:capture_species=s__Pectinatus frisingensis:evalue=2.23e-73:gapopen=0.0:heptad=MCP-44H:length=150.0:mismatch=19.0:qcovhsp=96.8:qend=155.0:qstart=6.0:ref_name=GB_GCA_902826225.1_protein.faa_CADEED010000003.1_4@PF00015_full_PFAM.630.831:scovhsp=74.6:send=150.0:sstart=1.0],(1fce7c14-a3e8-5144-81e4-1d0a8c2876bf_1@MCPsignal.254.369:0.0533309[&&NHX:Sample=rhizpot3:Type=capture:capture_class=c__Alphaproteobacteria:capture_domain=d__Bacteria:capture_family=f__Acetobacteraceae:capture_genus=g__BOG-934:capture_order=o__Acetobacterales:capture_phylum=p__Proteobacteria:capture_species=s__BOG-934 sp003164305:heptad=MCP-44H],e6cc6872-d11a-4966-a756-8cea02473bce_2@MCPsignal.82.183:0.0180034[&&NHX:Sample=rhiztom1:Type=capture:besthit=96.0:bitscore=167.0:capture_class=c__Gammaproteobacteria:capture_domain=d__Bacteria:capture_family=f__Burkholderiaceae:capture_genus=g__Massilia:capture_order=o__Burkholderiales:capture_phylum=p__Proteobacteria:capture_species=s__Massilia aurea_A:evalue=8.36e-54:gapopen=0.0:heptad=MCP-44H:length=101.0:mismatch=4.0:qcovhsp=100.0:qend=101.0:qstart=1.0:ref_name=GB_GCA_902826225.1_protein.faa_CADEED010000003.1_4@PF00015_full_PFAM.630.831:scovhsp=50.2:send=122.0:sstart=22.0])0:0.00420104[&&NHX:Sample_counter=rhizpot3--1||rhiztom1--1:Type_counter=capture--2:besthit_avg=96.0:besthit_max=96.0:besthit_min=96.0:besthit_std=0:besthit_sum=96.0:bitscore_avg=167.0:bitscore_max=167.0:bitscore_min=167.0:bitscore_std=0:bitscore_sum=167.0:capture_class_counter=c__Alphaproteobacteria--1||c__Gammaproteobacteria--1:capture_domain_counter=d__Bacteria--2:capture_family_counter=f__Acetobacteraceae--1||f__Burkholderiaceae--1:capture_genus_counter=g__BOG-934--1||g__Massilia--1:capture_order_counter=o__Acetobacterales--1||o__Burkholderiales--1:capture_phylum_counter=p__Proteobacteria--2:capture_species_counter=s__BOG-934 sp003164305--1||s__Massilia aurea_A--1:evalue_avg=8.36e-54:evalue_max=8.36e-54:evalue_min=8.36e-54:evalue_std=0:evalue_sum=8.36e-54:gapopen_avg=0.0:gapopen_max=0.0:gapopen_min=0.0:gapopen_std=0:gapopen_sum=0.0:gtdb_class_counter=:gtdb_domain_counter=:gtdb_family_counter=:gtdb_genus_counter=:gtdb_order_counter=:gtdb_phylum_counter=:gtdb_species_counter=:heptad_counter=MCP-44H--2:lbd_counter=:length_avg=101.0:length_max=101.0:length_min=101.0:length_std=0:length_sum=101.0:mismatch_avg=4.0:mismatch_max=4.0:mismatch_min=4.0:mismatch_std=0:mismatch_sum=4.0:name=N149290:qcovhsp_avg=100.0:qcovhsp_max=100.0:qcovhsp_min=100.0:qcovhsp_std=0:qcovhsp_sum=100.0:qend_avg=101.0:qend_max=101.0:qend_min=101.0:qend_std=0:qend_sum=101.0:qstart_avg=1.0:qstart_max=1.0:qstart_min=1.0:qstart_std=0:qstart_sum=1.0:ref_name_counter=GB_GCA_902826225.1_protein.faa_CADEED010000003.1_4@PF00015_full_PFAM.630.831--1:scovhsp_avg=50.2:scovhsp_max=50.2:scovhsp_min=50.2:scovhsp_std=0:scovhsp_sum=50.2:send_avg=122.0:send_max=122.0:send_min=122.0:send_std=0:send_sum=122.0:sstart_avg=22.0:sstart_max=22.0:sstart_min=22.0:sstart_std=0:sstart_sum=22.0])0.821:0.0329845[&&NHX:Sample_counter=rhizpot3--2||rhiztom1--1:Type_counter=capture--3:besthit_avg=91.65:besthit_max=96.0:besthit_min=87.3:besthit_std=6.1518289963229655:besthit_sum=183.3:bitscore_avg=193.0:bitscore_max=219.0:bitscore_min=167.0:bitscore_std=36.76955262170047:bitscore_sum=386.0:capture_class_counter=c__Alphaproteobacteria--1||c__Gammaproteobacteria--1||c__Negativicutes--1:capture_domain_counter=d__Bacteria--3:capture_family_counter=f__Acetobacteraceae--1||f__Burkholderiaceae--1||f__Selenomonadaceae--1:capture_genus_counter=g__BOG-934--1||g__Massilia--1||g__Pectinatus--1:capture_order_counter=o__Acetobacterales--1||o__Burkholderiales--1||o__Selenomonadales--1:capture_phylum_counter=p__Firmicutes_C--1||p__Proteobacteria--2:capture_species_counter=s__BOG-934 sp003164305--1||s__Massilia aurea_A--1||s__Pectinatus frisingensis--1:evalue_avg=4.18e-54:evalue_max=8.36e-54:evalue_min=2.23e-73:evalue_std=5.911412690719537e-54:evalue_sum=8.36e-54:gapopen_avg=0.0:gapopen_max=0.0:gapopen_min=0.0:gapopen_std=0.0:gapopen_sum=0.0:gtdb_class_counter=:gtdb_domain_counter=:gtdb_family_counter=:gtdb_genus_counter=:gtdb_order_counter=:gtdb_phylum_counter=:gtdb_species_counter=:heptad_counter=MCP-44H--3:lbd_counter=:length_avg=125.5:length_max=150.0:length_min=101.0:length_std=34.64823227814083:length_sum=251.0:mismatch_avg=11.5:mismatch_max=19.0:mismatch_min=4.0:mismatch_std=10.606601717798213:mismatch_sum=23.0:name=N149291:qcovhsp_avg=98.4:qcovhsp_max=100.0:qcovhsp_min=96.8:qcovhsp_std=2.2627416997969543:qcovhsp_sum=196.8:qend_avg=128.0:qend_max=155.0:qend_min=101.0:qend_std=38.18376618407357:qend_sum=256.0:qstart_avg=3.5:qstart_max=6.0:qstart_min=1.0:qstart_std=3.5355339059327378:qstart_sum=7.0:ref_name_counter=GB_GCA_902826225.1_protein.faa_CADEED010000003.1_4@PF00015_full_PFAM.630.831--2:scovhsp_avg=62.4:scovhsp_max=74.6:scovhsp_min=50.2:scovhsp_std=17.253405460951754:scovhsp_sum=124.8:send_avg=136.0:send_max=150.0:send_min=122.0:send_std=19.79898987322333:send_sum=272.0:sstart_avg=11.5:sstart_max=22.0:sstart_min=1.0:sstart_std=14.849242404917497:sstart_sum=23.0],4d288604-db2a-4300-86e0-fa9b87f4995e_6@MCPsignal.300.434:0.020189[&&NHX:Sample=rhizpot1:Type=capture:capture_class=c__Bacilli:capture_domain=d__Bacteria:capture_family=f__Paenibacillaceae:capture_genus=g__Saccharibacillus:capture_order=o__Paenibacillales:capture_phylum=p__Firmicutes:capture_species=s__Saccharibacillus brassicae:heptad=MCP-44H])0.369:0.0179749[&&NHX:Sample_counter=rhizpot1--1||rhizpot3--2||rhiztom1--1:Type_counter=capture--4:besthit_avg=91.65:besthit_max=96.0:besthit_min=87.3:besthit_std=6.1518289963229655:besthit_sum=183.3:bitscore_avg=193.0:bitscore_max=219.0:bitscore_min=167.0:bitscore_std=36.76955262170047:bitscore_sum=386.0:capture_class_counter=c__Alphaproteobacteria--1||c__Bacilli--1||c__Gammaproteobacteria--1||c__Negativicutes--1:capture_domain_counter=d__Bacteria--4:capture_family_counter=f__Acetobacteraceae--1||f__Burkholderiaceae--1||f__Paenibacillaceae--1||f__Selenomonadaceae--1:capture_genus_counter=g__BOG-934--1||g__Massilia--1||g__Pectinatus--1||g__Saccharibacillus--1:capture_order_counter=o__Acetobacterales--1||o__Burkholderiales--1||o__Paenibacillales--1||o__Selenomonadales--1:capture_phylum_counter=p__Firmicutes--1||p__Firmicutes_C--1||p__Proteobacteria--2:capture_species_counter=s__BOG-934 sp003164305--1||s__Massilia aurea_A--1||s__Pectinatus frisingensis--1||s__Saccharibacillus brassicae--1:evalue_avg=4.18e-54:evalue_max=8.36e-54:evalue_min=2.23e-73:evalue_std=5.911412690719537e-54:evalue_sum=8.36e-54:gapopen_avg=0.0:gapopen_max=0.0:gapopen_min=0.0:gapopen_std=0.0:gapopen_sum=0.0:gtdb_class_counter=:gtdb_domain_counter=:gtdb_family_counter=:gtdb_genus_counter=:gtdb_order_counter=:gtdb_phylum_counter=:gtdb_species_counter=:heptad_counter=MCP-44H--4:lbd_counter=:length_avg=125.5:length_max=150.0:length_min=101.0:length_std=34.64823227814083:length_sum=251.0:mismatch_avg=11.5:mismatch_max=19.0:mismatch_min=4.0:mismatch_std=10.606601717798213:mismatch_sum=23.0:name=N149293:qcovhsp_avg=98.4:qcovhsp_max=100.0:qcovhsp_min=96.8:qcovhsp_std=2.2627416997969543:qcovhsp_sum=196.8:qend_avg=128.0:qend_max=155.0:qend_min=101.0:qend_std=38.18376618407357:qend_sum=256.0:qstart_avg=3.5:qstart_max=6.0:qstart_min=1.0:qstart_std=3.5355339059327378:qstart_sum=7.0:ref_name_counter=GB_GCA_902826225.1_protein.faa_CADEED010000003.1_4@PF00015_full_PFAM.630.831--2:scovhsp_avg=62.4:scovhsp_max=74.6:scovhsp_min=50.2:scovhsp_std=17.253405460951754:scovhsp_sum=124.8:send_avg=136.0:send_max=150.0:send_min=122.0:send_std=19.79898987322333:send_sum=272.0:sstart_avg=11.5:sstart_max=22.0:sstart_min=1.0:sstart_std=14.849242404917497:sstart_sum=23.0],(bde76733-44f3-4151-8aef-0f77b014c00b_3@MCPsignal.74.167:0.133057[&&NHX:Sample=rhiztom1:Type=capture:capture_class=c__Gammaproteobacteria:capture_domain=d__Bacteria:capture_family=f__Burkholderiaceae:capture_genus=g__Rhodoferax:capture_order=o__Burkholderiales:capture_phylum=p__Proteobacteria:capture_species=s__Rhodoferax sp009924455:heptad=MCP-44H],ddeaaece-26d8-4dc5-a49b-01f682a92719_1@MCPsignal.139.239:0.0301656[&&NHX:Sample=rhiztom1:Type=capture:capture_class=c__Alphaproteobacteria:capture_domain=d__Bacteria:capture_family=f__Sphingomonadaceae:capture_genus=g__Sphingomonas:capture_order=o__Sphingomonadales:capture_phylum=p__Proteobacteria:capture_species=s__Sphingomonas elodea_A:heptad=MCP-40H])0.27:0.00888924[&&NHX:Sample_counter=rhiztom1--2:Type_counter=capture--2:capture_class_counter=c__Alphaproteobacteria--1||c__Gammaproteobacteria--1:capture_domain_counter=d__Bacteria--2:capture_family_counter=f__Burkholderiaceae--1||f__Sphingomonadaceae--1:capture_genus_counter=g__Rhodoferax--1||g__Sphingomonas--1:capture_order_counter=o__Burkholderiales--1||o__Sphingomonadales--1:capture_phylum_counter=p__Proteobacteria--2:capture_species_counter=s__Rhodoferax sp009924455--1||s__Sphingomonas elodea_A--1:gtdb_class_counter=:gtdb_domain_counter=:gtdb_family_counter=:gtdb_genus_counter=:gtdb_order_counter=:gtdb_phylum_counter=:gtdb_species_counter=:heptad_counter=MCP-40H--1||MCP-44H--1:lbd_counter=:name=N149296:ref_name_counter=])0.88:0.0338969[&&NHX:Sample_counter=rhizpot1--1||rhizpot3--2||rhiztom1--3:Type_counter=capture--6:besthit_avg=91.65:besthit_max=96.0:besthit_min=87.3:besthit_std=6.1518289963229655:besthit_sum=183.3:bitscore_avg=193.0:bitscore_max=219.0:bitscore_min=167.0:bitscore_std=36.76955262170047:bitscore_sum=386.0:capture_class_counter=c__Alphaproteobacteria--2||c__Bacilli--1||c__Gammaproteobacteria--2||c__Negativicutes--1:capture_domain_counter=d__Bacteria--6:capture_family_counter=f__Acetobacteraceae--1||f__Burkholderiaceae--2||f__Paenibacillaceae--1||f__Selenomonadaceae--1||f__Sphingomonadaceae--1:capture_genus_counter=g__BOG-934--1||g__Massilia--1||g__Pectinatus--1||g__Rhodoferax--1||g__Saccharibacillus--1||g__Sphingomonas--1:capture_order_counter=o__Acetobacterales--1||o__Burkholderiales--2||o__Paenibacillales--1||o__Selenomonadales--1||o__Sphingomonadales--1:capture_phylum_counter=p__Firmicutes--1||p__Firmicutes_C--1||p__Proteobacteria--4:capture_species_counter=s__BOG-934 sp003164305--1||s__Massilia aurea_A--1||s__Pectinatus frisingensis--1||s__Rhodoferax sp009924455--1||s__Saccharibacillus brassicae--1||s__Sphingomonas elodea_A--1:evalue_avg=4.18e-54:evalue_max=8.36e-54:evalue_min=2.23e-73:evalue_std=5.911412690719537e-54:evalue_sum=8.36e-54:gapopen_avg=0.0:gapopen_max=0.0:gapopen_min=0.0:gapopen_std=0.0:gapopen_sum=0.0:gtdb_class_counter=:gtdb_domain_counter=:gtdb_family_counter=:gtdb_genus_counter=:gtdb_order_counter=:gtdb_phylum_counter=:gtdb_species_counter=:heptad_counter=MCP-40H--1||MCP-44H--5:lbd_counter=:length_avg=125.5:length_max=150.0:length_min=101.0:length_std=34.64823227814083:length_sum=251.0:mismatch_avg=11.5:mismatch_max=19.0:mismatch_min=4.0:mismatch_std=10.606601717798213:mismatch_sum=23.0:name=N149297:qcovhsp_avg=98.4:qcovhsp_max=100.0:qcovhsp_min=96.8:qcovhsp_std=2.2627416997969543:qcovhsp_sum=196.8:qend_avg=128.0:qend_max=155.0:qend_min=101.0:qend_std=38.18376618407357:qend_sum=256.0:qstart_avg=3.5:qstart_max=6.0:qstart_min=1.0:qstart_std=3.5355339059327378:qstart_sum=7.0:ref_name_counter=GB_GCA_902826225.1_protein.faa_CADEED010000003.1_4@PF00015_full_PFAM.630.831--2:scovhsp_avg=62.4:scovhsp_max=74.6:scovhsp_min=50.2:scovhsp_std=17.253405460951754:scovhsp_sum=124.8:send_avg=136.0:send_max=150.0:send_min=122.0:send_std=19.79898987322333:send_sum=272.0:sstart_avg=11.5:sstart_max=22.0:sstart_min=1.0:sstart_std=14.849242404917497:sstart_sum=23.0])0.843:0.00943005[&&NHX:Sample_counter=rhizpot1--1||rhizpot3--2||rhiztom1--4:Type_counter=capture--7:besthit_avg=91.60000000000001:besthit_max=96.0:besthit_min=87.3:besthit_std=4.35086198356142:besthit_sum=274.8:bitscore_avg=189.0:bitscore_max=219.0:bitscore_min=167.0:bitscore_std=26.90724809414742:bitscore_sum=567.0:capture_class_counter=c__Alphaproteobacteria--2||c__Bacilli--1||c__Gammaproteobacteria--3||c__Negativicutes--1:capture_domain_counter=d__Bacteria--7:capture_family_counter=f__Acetobacteraceae--1||f__Burkholderiaceae--3||f__Paenibacillaceae--1||f__Selenomonadaceae--1||f__Sphingomonadaceae--1:capture_genus_counter=g__BOG-934--1||g__JAFALK01--1||g__Massilia--1||g__Pectinatus--1||g__Rhodoferax--1||g__Saccharibacillus--1||g__Sphingomonas--1:capture_order_counter=o__Acetobacterales--1||o__Burkholderiales--3||o__Paenibacillales--1||o__Selenomonadales--1||o__Sphingomonadales--1:capture_phylum_counter=p__Firmicutes--1||p__Firmicutes_C--1||p__Proteobacteria--5:capture_species_counter=s__BOG-934 sp003164305--1||s__JAFALK01 sp019234295--1||s__Massilia aurea_A--1||s__Pectinatus frisingensis--1||s__Rhodoferax sp009924455--1||s__Saccharibacillus brassicae--1||s__Sphingomonas elodea_A--1:evalue_avg=2.786692466666667e-54:evalue_max=8.36e-54:evalue_min=2.23e-73:evalue_std=4.8266259071250024e-54:evalue_sum=8.3600774e-54:gapopen_avg=0.0:gapopen_max=0.0:gapopen_min=0.0:gapopen_std=0.0:gapopen_sum=0.0:gtdb_class_counter=:gtdb_domain_counter=:gtdb_family_counter=:gtdb_genus_counter=:gtdb_order_counter=:gtdb_phylum_counter=:gtdb_species_counter=:heptad_counter=MCP-40H--1||MCP-44H--6:lbd_counter=:length_avg=122.66666666666667:length_max=150.0:length_min=101.0:length_std=24.98666310921355:length_sum=368.0:mismatch_avg=11.0:mismatch_max=19.0:mismatch_min=4.0:mismatch_std=7.54983443527075:mismatch_sum=33.0:name=N149298:qcovhsp_avg=98.93333333333334:qcovhsp_max=100.0:qcovhsp_min=96.8:qcovhsp_std=1.8475208614068042:qcovhsp_sum=296.8:qend_avg=124.33333333333333:qend_max=155.0:qend_min=101.0:qend_std=27.73685875028629:qend_sum=373.0:qstart_avg=2.6666666666666665:qstart_max=6.0:qstart_min=1.0:qstart_std=2.886751345948129:qstart_sum=8.0:ref_name_counter=GB_GCA_902826225.1_protein.faa_CADEED010000003.1_4@PF00015_full_PFAM.630.831--3:scovhsp_avg=61.0:scovhsp_max=74.6:scovhsp_min=50.2:scovhsp_std=12.438649444372965:scovhsp_sum=183.0:send_avg=148.66666666666666:send_max=174.0:send_min=122.0:send_std=26.025628394590846:send_sum=446.0:sstart_avg=27.0:sstart_max=58.0:sstart_min=1.0:sstart_std=28.827070610799147:sstart_sum=81.0])0:6e-09[&&NHX:Sample_counter=rhizpot1--3||rhizpot3--4||rhiztom1--36||rhiztom2--26||rhiztom3--21:Type_counter=capture--90:besthit_avg=92.60847457627119:besthit_max=96.0:besthit_min=87.1:besthit_std=1.9107940338664795:besthit_sum=5463.900000000001:bitscore_avg=226.15254237288136:bitscore_max=279.0:bitscore_min=166.0:bitscore_std=29.851248203165085:bitscore_sum=13343.0:capture_class_counter=c__Alphaproteobacteria--11||c__Bacilli--1||c__Desulfobacteria--1||c__Gammaproteobacteria--74||c__Limnochordia--1||c__Negativicutes--2:capture_domain_counter=d__Bacteria--90:capture_family_counter=f__Acetobacteraceae--1||f__Burkholderiaceae--69||f__Desulfococcaceae--1||f__Hyphomicrobiaceae--1||f__JAAZLZ01--1||f__Paenibacillaceae--1||f__Pseudomonadaceae--3||f__Rhodanobacteraceae--1||f__Rhodobacteraceae--2||f__Rhodocyclaceae--1||f__Selenomonadaceae--2||f__Sphingomonadaceae--5||f__Xanthobacteraceae--2:capture_genus_counter=g__BOG-934--1||g__Bradyrhizobium--2||g__Burkholderia--1||g__Dyella_B--1||g__Hyphomicrobium--1||g__JAABSP01--1||g__JAAZLZ01--1||g__JAFALK01--19||g__Jannaschia--1||g__Massilia--1||g__Pectinatus--1||g__Pelomonas--2||g__Pseudomonas_A--1||g__Pseudomonas_E--2||g__Rhizobacter--1||g__Rhodoferax--45||g__Saccharibacillus--1||g__Selenomonas_A--1||g__Sphingomonas--5||g__UBA2250--1||g__UBA996--1:capture_order_counter=o__Acetobacterales--1||o__Burkholderiales--70||o__Desulfobacterales--1||o__JAAZLZ01--1||o__Paenibacillales--1||o__Pseudomonadales--3||o__Rhizobiales--3||o__Rhodobacterales--2||o__Selenomonadales--2||o__Sphingomonadales--5||o__Xanthomonadales--1:capture_phylum_counter=p__Desulfobacterota--1||p__Firmicutes--1||p__Firmicutes_C--2||p__Firmicutes_G--1||p__Proteobacteria--85:capture_species_counter=s__BOG-934 sp003164305--1||s__Bradyrhizobium quebecense--2||s__Burkholderia gladioli--1||s__Dyella_B sp903970555--1||s__Hyphomicrobium sp003987855--1||s__JAABSP01 sp011390345--1||s__JAAZLZ01 sp012522085--1||s__JAFALK01 sp019234295--19||s__Jannaschia formosa--1||s__Massilia aurea_A--1||s__Pectinatus frisingensis--1||s__Pelomonas sp001425165--2||s__Pseudomonas_A stutzeri_AN--1||s__Pseudomonas_E sp900589395--2||s__Rhizobacter gummiphilus--1||s__Rhodoferax sp009924455--45||s__Saccharibacillus brassicae--1||s__Selenomonas_A ruminantium_M--1||s__Sphingomonas elodea_A--3||s__Sphingomonas pokkalii--2||s__UBA2250 sp903950295--1||s__UBA996 sp002291955--1:evalue_avg=1.1117640299559652e-54:evalue_max=5.21e-53:evalue_min=1.81e-96:evalue_std=6.868225615063531e-54:evalue_sum=6.559407776740195e-53:gapopen_avg=0.13559322033898305:gapopen_max=1.0:gapopen_min=0.0:gapopen_std=0.3452948324729956:gapopen_sum=8.0:gtdb_class_counter=:gtdb_domain_counter=:gtdb_family_counter=:gtdb_genus_counter=:gtdb_order_counter=:gtdb_phylum_counter=:gtdb_species_counter=:heptad_counter=MCP-28H--2||MCP-40H--34||MCP-44H--51||MCP-52H--3:lbd_counter=:length_avg=142.15254237288136:length_max=174.0:length_min=101.0:length_std=20.190313108639444:length_sum=8387.0:mismatch_avg=10.474576271186441:mismatch_max=20.0:mismatch_min=4.0:mismatch_std=3.3391922015268274:mismatch_sum=618.0:name=N149299:qcovhsp_avg=98.01016949152543:qcovhsp_max=100.0:qcovhsp_min=95.0:qcovhsp_std=1.6490012562733591:qcovhsp_sum=5782.6:qend_avg=144.5593220338983:qend_max=179.0:qend_min=101.0:qend_std=21.37777704197925:qend_sum=8529.0:qstart_avg=3.5084745762711864:qstart_max=6.0:qstart_min=1.0:qstart_std=2.2695349770985076:qstart_sum=207.0:ref_name_counter=GB_GCA_902826225.1_protein.faa_CADEED010000003.1_4@PF00015_full_PFAM.630.831--59:scovhsp_avg=70.68813559322035:scovhsp_max=86.6:scovhsp_min=50.2:scovhsp_std=10.039200489284793:scovhsp_sum=4170.6:send_avg=155.6949152542373:send_max=175.0:send_min=122.0:send_std=14.961161485992179:send_sum=9186.0:sstart_avg=14.610169491525424:sstart_max=58.0:sstart_min=1.0:sstart_std=18.469935448940223:sstart_sum=862.0],((((eff51fc2-beff-4057-8de3-04a40327a16d_6@MCPsignal.18.142:0.0839334[&&NHX:Sample=rhiztom3:Type=capture:capture_class=c__Gammaproteobacteria:capture_domain=d__Bacteria:capture_family=f__Burkholderiaceae:capture_genus=g__Rhodoferax:capture_order=o__Burkholderiales:capture_phylum=p__Proteobacteria:capture_species=s__Rhodoferax sp009924455:heptad=MCP-44H],3d27e9f0-c12b-468a-9a09-c896315cec6e_5@MCPsignal.274.386:0.00360591[&&NHX:Sample=rhiztom2:Type=capture:besthit=95.5:bitscore=187.0:capture_class=c__Gammaproteobacteria:capture_domain=d__Bacteria:capture_family=f__Burkholderiaceae:capture_genus=g__Rhodoferax:capture_order=o__Burkholderiales:capture_phylum=p__Proteobacteria:capture_species=s__Rhodoferax sp009924455:evalue=3.32e-61:gapopen=0.0:heptad=MCP-44H:length=111.0:mismatch=5.0:qcovhsp=99.1:qend=111.0:qstart=1.0:ref_name=GB_GCA_902826225.1_protein.faa_CADEED010000003.1_4@PF00015_full_PFAM.630.831:scovhsp=55.2:send=133.0:sstart=23.0])0.571:0.00891586[&&NHX:Sample_counter=rhiztom2--1||rhiztom3--1:Type_counter=capture--2:besthit_avg=95.5:besthit_max=95.5:besthit_min=95.5:besthit_std=0:besthit_sum=95.5:bitscore_avg=187.0:bitscore_max=187.0:bitscore_min=187.0:bitscore_std=0:bitscore_sum=187.0:capture_class_counter=c__Gammaproteobacteria--2:capture_domain_counter=d__Bacteria--2:capture_family_counter=f__Burkholderiaceae--2:capture_genus_counter=g__Rhodoferax--2:capture_order_counter=o__Burkholderiales--2:capture_phylum_counter=p__Proteobacteria--2:capture_species_counter=s__Rhodoferax sp009924455--2:evalue_avg=3.32e-61:evalue_max=3.32e-61:evalue_min=3.32e-61:evalue_std=0:evalue_sum=3.32e-61:gapopen_avg=0.0:gapopen_max=0.0:gapopen_min=0.0:gapopen_std=0:gapopen_sum=0.0:gtdb_class_counter=:gtdb_domain_counter=:gtdb_family_counter=:gtdb_genus_counter=:gtdb_order_counter=:gtdb_phylum_counter=:gtdb_species_counter=:heptad_counter=MCP-44H--2:lbd_counter=:length_avg=111.0:length_max=111.0:length_min=111.0:length_std=0:length_sum=111.0:mismatch_avg=5.0:mismatch_max=5.0:mismatch_min=5.0:mismatch_std=0:mismatch_sum=5.0:name=N149302:qcovhsp_avg=99.1:qcovhsp_max=99.1:qcovhsp_min=99.1:qcovhsp_std=0:qcovhsp_sum=99.1:qend_avg=111.0:qend_max=111.0:qend_min=111.0:qend_std=0:qend_sum=111.0:qstart_avg=1.0:qstart_max=1.0:qstart_min=1.0:qstart_std=0:qstart_sum=1.0:ref_name_counter=GB_GCA_902826225.1_protein.faa_CADEED010000003.1_4@PF00015_full_PFAM.630.831--1:scovhsp_avg=55.2:scovhsp_max=55.2:scovhsp_min=55.2:scovhsp_std=0:scovhsp_sum=55.2:send_avg=133.0:send_max=133.0:send_min=133.0:send_std=0:send_sum=133.0:sstart_avg=23.0:sstart_max=23.0:sstart_min=23.0:sstart_std=0:sstart_sum=23.0],55685c61-e157-46b0-8959-49446dfcabc9_3@MCPsignal.150.268:0.0164218[&&NHX:Sample=rhiztom1:Type=capture:capture_class=c__Gammaproteobacteria:capture_domain=d__Bacteria:capture_family=f__Burkholderiaceae:capture_genus=g__Rhodoferax:capture_order=o__Burkholderiales:capture_phylum=p__Proteobacteria:capture_species=s__Rhodoferax sp009924455:heptad=MCP-44H])0.874:0.0359168[&&NHX:Sample_counter=rhiztom1--1||rhiztom2--1||rhiztom3--1:Type_counter=capture--3:besthit_avg=95.5:besthit_max=95.5:besthit_min=95.5:besthit_std=0:besthit_sum=95.5:bitscore_avg=187.0:bitscore_max=187.0:bitscore_min=187.0:bitscore_std=0:bitscore_sum=187.0:capture_class_counter=c__Gammaproteobacteria--3:capture_domain_counter=d__Bacteria--3:capture_family_counter=f__Burkholderiaceae--3:capture_genus_counter=g__Rhodoferax--3:capture_order_counter=o__Burkholderiales--3:capture_phylum_counter=p__Proteobacteria--3:capture_species_counter=s__Rhodoferax sp009924455--3:evalue_avg=3.32e-61:evalue_max=3.32e-61:evalue_min=3.32e-61:evalue_std=0:evalue_sum=3.32e-61:gapopen_avg=0.0:gapopen_max=0.0:gapopen_min=0.0:gapopen_std=0:gapopen_sum=0.0:gtdb_class_counter=:gtdb_domain_counter=:gtdb_family_counter=:gtdb_genus_counter=:gtdb_order_counter=:gtdb_phylum_counter=:gtdb_species_counter=:heptad_counter=MCP-44H--3:lbd_counter=:length_avg=111.0:length_max=111.0:length_min=111.0:length_std=0:length_sum=111.0:mismatch_avg=5.0:mismatch_max=5.0:mismatch_min=5.0:mismatch_std=0:mismatch_sum=5.0:name=N149304:qcovhsp_avg=99.1:qcovhsp_max=99.1:qcovhsp_min=99.1:qcovhsp_std=0:qcovhsp_sum=99.1:qend_avg=111.0:qend_max=111.0:qend_min=111.0:qend_std=0:qend_sum=111.0:qstart_avg=1.0:qstart_max=1.0:qstart_min=1.0:qstart_std=0:qstart_sum=1.0:ref_name_counter=GB_GCA_902826225.1_protein.faa_CADEED010000003.1_4@PF00015_full_PFAM.630.831--1:scovhsp_avg=55.2:scovhsp_max=55.2:scovhsp_min=55.2:scovhsp_std=0:scovhsp_sum=55.2:send_avg=133.0:send_max=133.0:send_min=133.0:send_std=0:send_sum=133.0:sstart_avg=23.0:sstart_max=23.0:sstart_min=23.0:sstart_std=0:sstart_sum=23.0],d0a0c04f-a700-4468-b414-287eeb5dd68a_3@MCPsignal.31.197:5e-09[&&NHX:Sample=rhiztom3:Type=capture:besthit=94.5:bitscore=271.0:capture_class=c__Gammaproteobacteria:capture_domain=d__Bacteria:capture_family=f__Burkholderiaceae:capture_genus=g__Rhodoferax:capture_order=o__Burkholderiales:capture_phylum=p__Proteobacteria:capture_species=s__Rhodoferax sp009924455:evalue=1.4e-93:gapopen=0.0:heptad=MCP-44H:length=165.0:mismatch=9.0:qcovhsp=99.4:qend=166.0:qstart=2.0:ref_name=GB_GCA_902826225.1_protein.faa_CADEED010000003.1_4@PF00015_full_PFAM.630.831:scovhsp=82.1:send=174.0:sstart=10.0])0:5e-09[&&NHX:Sample_counter=rhiztom1--1||rhiztom2--1||rhiztom3--2:Type_counter=capture--4:besthit_avg=95.0:besthit_max=95.5:besthit_min=94.5:besthit_std=0.7071067811865476:besthit_sum=190.0:bitscore_avg=229.0:bitscore_max=271.0:bitscore_min=187.0:bitscore_std=59.39696961966999:bitscore_sum=458.0:capture_class_counter=c__Gammaproteobacteria--4:capture_domain_counter=d__Bacteria--4:capture_family_counter=f__Burkholderiaceae--4:capture_genus_counter=g__Rhodoferax--4:capture_order_counter=o__Burkholderiales--4:capture_phylum_counter=p__Proteobacteria--4:capture_species_counter=s__Rhodoferax sp009924455--4:evalue_avg=1.66e-61:evalue_max=3.32e-61:evalue_min=1.4e-93:evalue_std=2.3475945135393376e-61:evalue_sum=3.32e-61:gapopen_avg=0.0:gapopen_max=0.0:gapopen_min=0.0:gapopen_std=0.0:gapopen_sum=0.0:gtdb_class_counter=:gtdb_domain_counter=:gtdb_family_counter=:gtdb_genus_counter=:gtdb_order_counter=:gtdb_phylum_counter=:gtdb_species_counter=:heptad_counter=MCP-44H--4:lbd_counter=:length_avg=138.0:length_max=165.0:length_min=111.0:length_std=38.18376618407357:length_sum=276.0:mismatch_avg=7.0:mismatch_max=9.0:mismatch_min=5.0:mismatch_std=2.8284271247461903:mismatch_sum=14.0:name=N149306:qcovhsp_avg=99.25:qcovhsp_max=99.4:qcovhsp_min=99.1:qcovhsp_std=0.2121320343559723:qcovhsp_sum=198.5:qend_avg=138.5:qend_max=166.0:qend_min=111.0:qend_std=38.890872965260115:qend_sum=277.0:qstart_avg=1.5:qstart_max=2.0:qstart_min=1.0:qstart_std=0.7071067811865476:qstart_sum=3.0:ref_name_counter=GB_GCA_902826225.1_protein.faa_CADEED010000003.1_4@PF00015_full_PFAM.630.831--2:scovhsp_avg=68.65:scovhsp_max=82.1:scovhsp_min=55.2:scovhsp_std=19.021172413918123:scovhsp_sum=137.3:send_avg=153.5:send_max=174.0:send_min=133.0:send_std=28.991378028648448:send_sum=307.0:sstart_avg=16.5:sstart_max=23.0:sstart_min=10.0:sstart_std=9.192388155425117:sstart_sum=33.0],26572647-19b2-4dd0-92aa-050d19938c0c_1@MCPsignal.188.313:0.0126117[&&NHX:Sample=rhiztom1:Type=capture:besthit=91.7:bitscore=194.0:capture_class=c__Gammaproteobacteria:capture_domain=d__Bacteria:capture_family=f__Burkholderiaceae:capture_genus=g__Rhodoferax:capture_order=o__Burkholderiales:capture_phylum=p__Proteobacteria:capture_species=s__Rhodoferax sp009924455:evalue=1.03e-63:gapopen=0.0:heptad=MCP-44H:length=120.0:mismatch=10.0:qcovhsp=96.0:qend=125.0:qstart=6.0:ref_name=GB_GCA_902826225.1_protein.faa_CADEED010000003.1_4@PF00015_full_PFAM.630.831:scovhsp=59.7:send=120.0:sstart=1.0])0:5e-09[&&NHX:Sample_counter=rhiztom1--2||rhiztom2--1||rhiztom3--2:Type_counter=capture--5:besthit_avg=93.89999999999999:besthit_max=95.5:besthit_min=91.7:besthit_std=1.9697715603592194:besthit_sum=281.7:bitscore_avg=217.33333333333334:bitscore_max=271.0:bitscore_min=187.0:bitscore_std=46.608296829355744:bitscore_sum=652.0:capture_class_counter=c__Gammaproteobacteria--5:capture_domain_counter=d__Bacteria--5:capture_family_counter=f__Burkholderiaceae--5:capture_genus_counter=g__Rhodoferax--5:capture_order_counter=o__Burkholderiales--5:capture_phylum_counter=p__Proteobacteria--5:capture_species_counter=s__Rhodoferax sp009924455--5:evalue_avg=1.1101e-61:evalue_max=3.32e-61:evalue_min=1.4e-93:evalue_std=1.9138364689805654e-61:evalue_sum=3.3302999999999996e-61:gapopen_avg=0.0:gapopen_max=0.0:gapopen_min=0.0:gapopen_std=0.0:gapopen_sum=0.0:gtdb_class_counter=:gtdb_domain_counter=:gtdb_family_counter=:gtdb_genus_counter=:gtdb_order_counter=:gtdb_phylum_counter=:gtdb_species_counter=:heptad_counter=MCP-44H--5:lbd_counter=:length_avg=132.0:length_max=165.0:length_min=111.0:length_std=28.930952282978865:length_sum=396.0:mismatch_avg=8.0:mismatch_max=10.0:mismatch_min=5.0:mismatch_std=2.6457513110645907:mismatch_sum=24.0:name=N149308:qcovhsp_avg=98.16666666666667:qcovhsp_max=99.4:qcovhsp_min=96.0:qcovhsp_std=1.8823743871327339:qcovhsp_sum=294.5:qend_avg=134.0:qend_max=166.0:qend_min=111.0:qend_std=28.583211855912904:qend_sum=402.0:qstart_avg=3.0:qstart_max=6.0:qstart_min=1.0:qstart_std=2.6457513110645907:qstart_sum=9.0:ref_name_counter=GB_GCA_902826225.1_protein.faa_CADEED010000003.1_4@PF00015_full_PFAM.630.831--3:scovhsp_avg=65.66666666666667:scovhsp_max=82.1:scovhsp_min=55.2:scovhsp_std=14.408446596817202:scovhsp_sum=197.0:send_avg=142.33333333333334:send_max=174.0:send_min=120.0:send_std=28.18391976523729:send_sum=427.0:sstart_avg=11.333333333333334:sstart_max=23.0:sstart_min=1.0:sstart_std=11.060440015358038:sstart_sum=34.0])0.426:5e-09[&&NHX:Sample_counter=rhizpot1--3||rhizpot3--4||rhiztom1--38||rhiztom2--27||rhiztom3--23:Type_counter=capture--95:besthit_avg=92.67096774193548:besthit_max=96.0:besthit_min=87.1:besthit_std=1.9175109461097102:besthit_sum=5745.6:bitscore_avg=225.7258064516129:bitscore_max=279.0:bitscore_min=166.0:bitscore_std=30.366703807931575:bitscore_sum=13995.0:capture_class_counter=c__Alphaproteobacteria--11||c__Bacilli--1||c__Desulfobacteria--1||c__Gammaproteobacteria--79||c__Limnochordia--1||c__Negativicutes--2:capture_domain_counter=d__Bacteria--95:capture_family_counter=f__Acetobacteraceae--1||f__Burkholderiaceae--74||f__Desulfococcaceae--1||f__Hyphomicrobiaceae--1||f__JAAZLZ01--1||f__Paenibacillaceae--1||f__Pseudomonadaceae--3||f__Rhodanobacteraceae--1||f__Rhodobacteraceae--2||f__Rhodocyclaceae--1||f__Selenomonadaceae--2||f__Sphingomonadaceae--5||f__Xanthobacteraceae--2:capture_genus_counter=g__BOG-934--1||g__Bradyrhizobium--2||g__Burkholderia--1||g__Dyella_B--1||g__Hyphomicrobium--1||g__JAABSP01--1||g__JAAZLZ01--1||g__JAFALK01--19||g__Jannaschia--1||g__Massilia--1||g__Pectinatus--1||g__Pelomonas--2||g__Pseudomonas_A--1||g__Pseudomonas_E--2||g__Rhizobacter--1||g__Rhodoferax--50||g__Saccharibacillus--1||g__Selenomonas_A--1||g__Sphingomonas--5||g__UBA2250--1||g__UBA996--1:capture_order_counter=o__Acetobacterales--1||o__Burkholderiales--75||o__Desulfobacterales--1||o__JAAZLZ01--1||o__Paenibacillales--1||o__Pseudomonadales--3||o__Rhizobiales--3||o__Rhodobacterales--2||o__Selenomonadales--2||o__Sphingomonadales--5||o__Xanthomonadales--1:capture_phylum_counter=p__Desulfobacterota--1||p__Firmicutes--1||p__Firmicutes_C--2||p__Firmicutes_G--1||p__Proteobacteria--90:capture_species_counter=s__BOG-934 sp003164305--1||s__Bradyrhizobium quebecense--2||s__Burkholderia gladioli--1||s__Dyella_B sp903970555--1||s__Hyphomicrobium sp003987855--1||s__JAABSP01 sp011390345--1||s__JAAZLZ01 sp012522085--1||s__JAFALK01 sp019234295--19||s__Jannaschia formosa--1||s__Massilia aurea_A--1||s__Pectinatus frisingensis--1||s__Pelomonas sp001425165--2||s__Pseudomonas_A stutzeri_AN--1||s__Pseudomonas_E sp900589395--2||s__Rhizobacter gummiphilus--1||s__Rhodoferax sp009924455--50||s__Saccharibacillus brassicae--1||s__Selenomonas_A ruminantium_M--1||s__Sphingomonas elodea_A--3||s__Sphingomonas pokkalii--2||s__UBA2250 sp903950295--1||s__UBA996 sp002291955--1:evalue_avg=1.05796900161987e-54:evalue_max=5.21e-53:evalue_min=1.81e-96:evalue_std=6.701522918044849e-54:evalue_sum=6.559407810043195e-53:gapopen_avg=0.12903225806451613:gapopen_max=1.0:gapopen_min=0.0:gapopen_std=0.33797230305290266:gapopen_sum=8.0:gtdb_class_counter=:gtdb_domain_counter=:gtdb_family_counter=:gtdb_genus_counter=:gtdb_order_counter=:gtdb_phylum_counter=:gtdb_species_counter=:heptad_counter=MCP-28H--2||MCP-40H--34||MCP-44H--56||MCP-52H--3:lbd_counter=:length_avg=141.66129032258064:length_max=174.0:length_min=101.0:length_std=20.490656445962443:length_sum=8783.0:mismatch_avg=10.35483870967742:mismatch_max=20.0:mismatch_min=4.0:mismatch_std=3.334355563334434:mismatch_sum=642.0:name=N149309:qcovhsp_avg=98.01774193548388:qcovhsp_max=100.0:qcovhsp_min=95.0:qcovhsp_std=1.6440178884540297:qcovhsp_sum=6077.1:qend_avg=144.0483870967742:qend_max=179.0:qend_min=101.0:qend_std=21.59950471453624:qend_sum=8931.0:qstart_avg=3.4838709677419355:qstart_max=6.0:qstart_min=1.0:qstart_std=2.266953870710694:qstart_sum=216.0:ref_name_counter=GB_GCA_902826225.1_protein.faa_CADEED010000003.1_4@PF00015_full_PFAM.630.831--62:scovhsp_avg=70.44516129032257:scovhsp_max=86.6:scovhsp_min=50.2:scovhsp_std=10.188995629637498:scovhsp_sum=4367.599999999999:send_avg=155.0483870967742:send_max=175.0:send_min=120.0:send_std=15.72345790541754:send_sum=9613.0:sstart_avg=14.451612903225806:sstart_max=58.0:sstart_min=1.0:sstart_std=18.134901970704004:sstart_sum=896.0])0:5e-09[&&NHX:Sample_counter=rhizpot1--3||rhizpot3--4||rhiztom1--38||rhiztom2--28||rhiztom3--27:Type_counter=capture--100:besthit_avg=92.80149253731345:besthit_max=96.0:besthit_min=87.1:besthit_std=1.9091083542525287:besthit_sum=6217.700000000001:bitscore_avg=226.43283582089552:bitscore_max=279.0:bitscore_min=166.0:bitscore_std=30.100449951633923:bitscore_sum=15171.0:capture_class_counter=c__Alphaproteobacteria--11||c__Bacilli--1||c__Desulfobacteria--1||c__Gammaproteobacteria--84||c__Limnochordia--1||c__Negativicutes--2:capture_domain_counter=d__Bacteria--100:capture_family_counter=f__Acetobacteraceae--1||f__Burkholderiaceae--79||f__Desulfococcaceae--1||f__Hyphomicrobiaceae--1||f__JAAZLZ01--1||f__Paenibacillaceae--1||f__Pseudomonadaceae--3||f__Rhodanobacteraceae--1||f__Rhodobacteraceae--2||f__Rhodocyclaceae--1||f__Selenomonadaceae--2||f__Sphingomonadaceae--5||f__Xanthobacteraceae--2:capture_genus_counter=g__BOG-934--1||g__Bradyrhizobium--2||g__Burkholderia--1||g__Dyella_B--1||g__Hyphomicrobium--1||g__JAABSP01--1||g__JAAZLZ01--1||g__JAFALK01--19||g__Jannaschia--1||g__Massilia--1||g__Pectinatus--1||g__Pelomonas--2||g__Pseudomonas_A--1||g__Pseudomonas_E--2||g__Rhizobacter--1||g__Rhodoferax--55||g__Saccharibacillus--1||g__Selenomonas_A--1||g__Sphingomonas--5||g__UBA2250--1||g__UBA996--1:capture_order_counter=o__Acetobacterales--1||o__Burkholderiales--80||o__Desulfobacterales--1||o__JAAZLZ01--1||o__Paenibacillales--1||o__Pseudomonadales--3||o__Rhizobiales--3||o__Rhodobacterales--2||o__Selenomonadales--2||o__Sphingomonadales--5||o__Xanthomonadales--1:capture_phylum_counter=p__Desulfobacterota--1||p__Firmicutes--1||p__Firmicutes_C--2||p__Firmicutes_G--1||p__Proteobacteria--95:capture_species_counter=s__BOG-934 sp003164305--1||s__Bradyrhizobium quebecense--2||s__Burkholderia gladioli--1||s__Dyella_B sp903970555--1||s__Hyphomicrobium sp003987855--1||s__JAABSP01 sp011390345--1||s__JAAZLZ01 sp012522085--1||s__JAFALK01 sp019234295--19||s__Jannaschia formosa--1||s__Massilia aurea_A--1||s__Pectinatus frisingensis--1||s__Pelomonas sp001425165--2||s__Pseudomonas_A stutzeri_AN--1||s__Pseudomonas_E sp900589395--2||s__Rhizobacter gummiphilus--1||s__Rhodoferax sp009924455--55||s__Saccharibacillus brassicae--1||s__Selenomonas_A ruminantium_M--1||s__Sphingomonas elodea_A--3||s__Sphingomonas pokkalii--2||s__UBA2250 sp903950295--1||s__UBA996 sp002291955--1:evalue_avg=9.790160914795814e-55:evalue_max=5.21e-53:evalue_min=1.81e-96:evalue_std=6.448765230660736e-54:evalue_sum=6.559407812913195e-53:gapopen_avg=0.11940298507462686:gapopen_max=1.0:gapopen_min=0.0:gapopen_std=0.32670940009765015:gapopen_sum=8.0:gtdb_class_counter=:gtdb_domain_counter=:gtdb_family_counter=:gtdb_genus_counter=:gtdb_order_counter=:gtdb_phylum_counter=:gtdb_species_counter=:heptad_counter=MCP-28H--2||MCP-40H--36||MCP-44H--59||MCP-52H--3:lbd_counter=:length_avg=141.88059701492537:length_max=174.0:length_min=101.0:length_std=20.289213724971372:length_sum=9506.0:mismatch_avg=10.194029850746269:mismatch_max=20.0:mismatch_min=4.0:mismatch_std=3.294802178133738:mismatch_sum=683.0:name=N149310:qcovhsp_avg=98.12985074626867:qcovhsp_max=100.0:qcovhsp_min=95.0:qcovhsp_std=1.6510799886440841:qcovhsp_sum=6574.700000000001:qend_avg=144.13432835820896:qend_max=179.0:qend_min=101.0:qend_std=21.351244036133988:qend_sum=9657.0:qstart_avg=3.343283582089552:qstart_max=6.0:qstart_min=1.0:qstart_std=2.2600096460371386:qstart_sum=224.0:ref_name_counter=GB_GCA_902826225.1_protein.faa_CADEED010000003.1_4@PF00015_full_PFAM.630.831--67:scovhsp_avg=70.55522388059701:scovhsp_max=86.6:scovhsp_min=50.2:scovhsp_std=10.089647913821153:scovhsp_sum=4727.2:send_avg=155.50746268656715:send_max=175.0:send_min=120.0:send_std=15.662513763885082:send_sum=10419.0:sstart_avg=14.686567164179104:sstart_max=58.0:sstart_min=1.0:sstart_std=17.538018404376214:sstart_sum=984.0])0:5e-09[&&NHX:Sample_counter=rhizpot1--3||rhizpot3--4||rhiztom1--39||rhiztom2--30||rhiztom3--29:Type_counter=capture--105:besthit_avg=92.82222222222224:besthit_max=96.0:besthit_min=87.1:besthit_std=1.842244667439829:besthit_sum=6683.200000000001:bitscore_avg=230.01388888888889:bitscore_max=279.0:bitscore_min=166.0:bitscore_std=31.882483625469416:bitscore_sum=16561.0:capture_class_counter=c__Alphaproteobacteria--11||c__Bacilli--1||c__Desulfobacteria--1||c__Gammaproteobacteria--89||c__Limnochordia--1||c__Negativicutes--2:capture_domain_counter=d__Bacteria--105:capture_family_counter=f__Acetobacteraceae--1||f__Burkholderiaceae--84||f__Desulfococcaceae--1||f__Hyphomicrobiaceae--1||f__JAAZLZ01--1||f__Paenibacillaceae--1||f__Pseudomonadaceae--3||f__Rhodanobacteraceae--1||f__Rhodobacteraceae--2||f__Rhodocyclaceae--1||f__Selenomonadaceae--2||f__Sphingomonadaceae--5||f__Xanthobacteraceae--2:capture_genus_counter=g__BOG-934--1||g__Bradyrhizobium--2||g__Burkholderia--1||g__Dyella_B--1||g__Hyphomicrobium--1||g__JAABSP01--1||g__JAAZLZ01--1||g__JAFALK01--19||g__Jannaschia--1||g__Massilia--1||g__Pectinatus--1||g__Pelomonas--2||g__Pseudomonas_A--1||g__Pseudomonas_E--2||g__Rhizobacter--1||g__Rhodoferax--60||g__Saccharibacillus--1||g__Selenomonas_A--1||g__Sphingomonas--5||g__UBA2250--1||g__UBA996--1:capture_order_counter=o__Acetobacterales--1||o__Burkholderiales--85||o__Desulfobacterales--1||o__JAAZLZ01--1||o__Paenibacillales--1||o__Pseudomonadales--3||o__Rhizobiales--3||o__Rhodobacterales--2||o__Selenomonadales--2||o__Sphingomonadales--5||o__Xanthomonadales--1:capture_phylum_counter=p__Desulfobacterota--1||p__Firmicutes--1||p__Firmicutes_C--2||p__Firmicutes_G--1||p__Proteobacteria--100:capture_species_counter=s__BOG-934 sp003164305--1||s__Bradyrhizobium quebecense--2||s__Burkholderia gladioli--1||s__Dyella_B sp903970555--1||s__Hyphomicrobium sp003987855--1||s__JAABSP01 sp011390345--1||s__JAAZLZ01 sp012522085--1||s__JAFALK01 sp019234295--19||s__Jannaschia formosa--1||s__Massilia aurea_A--1||s__Pectinatus frisingensis--1||s__Pelomonas sp001425165--2||s__Pseudomonas_A stutzeri_AN--1||s__Pseudomonas_E sp900589395--2||s__Rhizobacter gummiphilus--1||s__Rhodoferax sp009924455--60||s__Saccharibacillus brassicae--1||s__Selenomonas_A ruminantium_M--1||s__Sphingomonas elodea_A--3||s__Sphingomonas pokkalii--2||s__UBA2250 sp903950295--1||s__UBA996 sp002291955--1:evalue_avg=9.110288629046104e-55:evalue_max=5.21e-53:evalue_min=1.81e-96:evalue_std=6.222600083334046e-54:evalue_sum=6.559407812913195e-53:gapopen_avg=0.1111111111111111:gapopen_max=1.0:gapopen_min=0.0:gapopen_std=0.3164751088516942:gapopen_sum=8.0:gtdb_class_counter=:gtdb_domain_counter=:gtdb_family_counter=:gtdb_genus_counter=:gtdb_order_counter=:gtdb_phylum_counter=:gtdb_species_counter=:heptad_counter=MCP-28H--2||MCP-40H--41||MCP-44H--59||MCP-52H--3:lbd_counter=:length_avg=144.11111111111111:length_max=174.0:length_min=101.0:length_std=21.219546898532723:length_sum=10376.0:mismatch_avg=10.319444444444445:mismatch_max=20.0:mismatch_min=4.0:mismatch_std=3.2101353088453237:mismatch_sum=743.0:name=N149311:qcovhsp_avg=98.06527777777778:qcovhsp_max=100.0:qcovhsp_min=95.0:qcovhsp_std=1.6095804476718105:qcovhsp_sum=7060.7:qend_avg=146.55555555555554:qend_max=179.0:qend_min=101.0:qend_std=22.437323588785183:qend_sum=10552.0:qstart_avg=3.5277777777777777:qstart_max=6.0:qstart_min=1.0:qstart_std=2.282648709946483:qstart_sum=254.0:ref_name_counter=GB_GCA_902826225.1_protein.faa_CADEED010000003.1_4@PF00015_full_PFAM.630.831--72:scovhsp_avg=71.66944444444445:scovhsp_max=86.6:scovhsp_min=50.2:scovhsp_std=10.55945793114812:scovhsp_sum=5160.200000000001:send_avg=156.79166666666666:send_max=175.0:send_min=120.0:send_std=15.825578778103878:send_sum=11289.0:sstart_avg=13.73611111111111:sstart_max=58.0:sstart_min=1.0:sstart_std=17.2683811482269:sstart_sum=989.0])0:5e-09[&&NHX:Sample_counter=rhizpot1--4||rhizpot3--4||rhiztom1--41||rhiztom2--30||rhiztom3--29:Type_counter=capture--108:besthit_avg=92.83378378378379:besthit_max=96.0:besthit_min=87.1:besthit_std=1.8224082386300233:besthit_sum=6869.7:bitscore_avg=230.8918918918919:bitscore_max=279.0:bitscore_min=166.0:bitscore_std=31.93425076174764:bitscore_sum=17086.0:capture_class_counter=c__Alphaproteobacteria--11||c__Bacilli--1||c__Desulfobacteria--1||c__Gammaproteobacteria--92||c__Limnochordia--1||c__Negativicutes--2:capture_domain_counter=d__Bacteria--108:capture_family_counter=f__Acetobacteraceae--1||f__Burkholderiaceae--87||f__Desulfococcaceae--1||f__Hyphomicrobiaceae--1||f__JAAZLZ01--1||f__Paenibacillaceae--1||f__Pseudomonadaceae--3||f__Rhodanobacteraceae--1||f__Rhodobacteraceae--2||f__Rhodocyclaceae--1||f__Selenomonadaceae--2||f__Sphingomonadaceae--5||f__Xanthobacteraceae--2:capture_genus_counter=g__BOG-934--1||g__Bradyrhizobium--2||g__Burkholderia--1||g__Dyella_B--1||g__Hyphomicrobium--1||g__JAABSP01--1||g__JAAZLZ01--1||g__JAFALK01--19||g__Jannaschia--1||g__Massilia--1||g__Pectinatus--1||g__Pelomonas--3||g__Pseudomonas_A--1||g__Pseudomonas_E--2||g__Rhizobacter--1||g__Rhodoferax--62||g__Saccharibacillus--1||g__Selenomonas_A--1||g__Sphingomonas--5||g__UBA2250--1||g__UBA996--1:capture_order_counter=o__Acetobacterales--1||o__Burkholderiales--88||o__Desulfobacterales--1||o__JAAZLZ01--1||o__Paenibacillales--1||o__Pseudomonadales--3||o__Rhizobiales--3||o__Rhodobacterales--2||o__Selenomonadales--2||o__Sphingomonadales--5||o__Xanthomonadales--1:capture_phylum_counter=p__Desulfobacterota--1||p__Firmicutes--1||p__Firmicutes_C--2||p__Firmicutes_G--1||p__Proteobacteria--103:capture_species_counter=s__BOG-934 sp003164305--1||s__Bradyrhizobium quebecense--2||s__Burkholderia gladioli--1||s__Dyella_B sp903970555--1||s__Hyphomicrobium sp003987855--1||s__JAABSP01 sp011390345--1||s__JAAZLZ01 sp012522085--1||s__JAFALK01 sp019234295--19||s__Jannaschia formosa--1||s__Massilia aurea_A--1||s__Pectinatus frisingensis--1||s__Pelomonas sp001425165--3||s__Pseudomonas_A stutzeri_AN--1||s__Pseudomonas_E sp900589395--2||s__Rhizobacter gummiphilus--1||s__Rhodoferax sp009924455--62||s__Saccharibacillus brassicae--1||s__Selenomonas_A ruminantium_M--1||s__Sphingomonas elodea_A--3||s__Sphingomonas pokkalii--2||s__UBA2250 sp903950295--1||s__UBA996 sp002291955--1:evalue_avg=8.864064612044857e-55:evalue_max=5.21e-53:evalue_min=1.81e-96:evalue_std=6.138569354249058e-54:evalue_sum=6.559407812913195e-53:gapopen_avg=0.10810810810810811:gapopen_max=1.0:gapopen_min=0.0:gapopen_std=0.3126364937009625:gapopen_sum=8.0:gtdb_class_counter=:gtdb_domain_counter=:gtdb_family_counter=:gtdb_genus_counter=:gtdb_order_counter=:gtdb_phylum_counter=:gtdb_species_counter=:heptad_counter=MCP-24H--1||MCP-28H--2||MCP-40H--42||MCP-44H--60||MCP-52H--3:lbd_counter=:length_avg=144.64864864864865:length_max=174.0:length_min=101.0:length_std=21.183110636330667:length_sum=10704.0:mismatch_avg=10.337837837837839:mismatch_max=20.0:mismatch_min=4.0:mismatch_std=3.1721261485177936:mismatch_sum=765.0:name=N149312:qcovhsp_avg=98.07702702702704:qcovhsp_max=100.0:qcovhsp_min=95.0:qcovhsp_std=1.6082447930361927:qcovhsp_sum=7257.700000000001:qend_avg=147.09459459459458:qend_max=179.0:qend_min=101.0:qend_std=22.366296145272972:qend_sum=10885.0:qstart_avg=3.527027027027027:qstart_max=6.0:qstart_min=1.0:qstart_std=2.2888830378381875:qstart_sum=261.0:ref_name_counter=GB_GCA_902826225.1_protein.faa_CADEED010000003.1_4@PF00015_full_PFAM.630.831--74:scovhsp_avg=71.93783783783785:scovhsp_max=86.6:scovhsp_min=50.2:scovhsp_std=10.542187949750454:scovhsp_sum=5323.400000000001:send_avg=157.0810810810811:send_max=175.0:send_min=120.0:send_std=15.741713851408846:send_sum=11624.0:sstart_avg=13.486486486486486:sstart_max=58.0:sstart_min=1.0:sstart_std=17.10663032817236:sstart_sum=998.0],(e305f68f-10d8-4075-88a6-35394fad5147_3@MCPsignal.38.160:5e-09[&&NHX:Sample=rhiztom2:Type=capture:besthit=93.2:bitscore=190.0:capture_class=c__Gammaproteobacteria:capture_domain=d__Bacteria:capture_family=f__Burkholderiaceae:capture_genus=g__Rhodoferax:capture_order=o__Burkholderiales:capture_phylum=p__Proteobacteria:capture_species=s__Rhodoferax sp009924455:evalue=2.14e-62:gapopen=0.0:heptad=MCP-44H:length=117.0:mismatch=8.0:qcovhsp=95.9:qend=122.0:qstart=6.0:ref_name=GB_GCA_902826225.1_protein.faa_CADEED010000003.1_4@PF00015_full_PFAM.630.831:scovhsp=58.2:send=117.0:sstart=1.0],((93beeb1a-a6ce-4b95-adcb-8188da58ff75_5@MCPsignal.13.178:5e-09[&&NHX:Sample=rhizpot2:Type=capture:besthit=93.9:bitscore=268.0:capture_class=c__Gammaproteobacteria:capture_domain=d__Bacteria:capture_family=f__Burkholderiaceae:capture_genus=g__Pelomonas:capture_order=o__Burkholderiales:capture_phylum=p__Proteobacteria:capture_species=s__Pelomonas sp001425165:evalue=2.22e-92:gapopen=0.0:heptad=MCP-44H:length=165.0:mismatch=10.0:qcovhsp=100.0:qend=165.0:qstart=1.0:ref_name=GB_GCA_902826225.1_protein.faa_CADEED010000003.1_4@PF00015_full_PFAM.630.831:scovhsp=82.1:send=174.0:sstart=10.0],0b8d3d49-323b-4cc2-817c-231b16c4c8c7_4@MCPsignal.288.446:0.00455565[&&NHX:Sample=rhiztom2:Type=capture:besthit=91.6:bitscore=240.0:capture_class=c__Gammaproteobacteria:capture_domain=d__Bacteria:capture_family=f__Burkholderiaceae:capture_genus=g__Rhodoferax:capture_order=o__Burkholderiales:capture_phylum=p__Proteobacteria:capture_species=s__Rhodoferax sp009924455:evalue=2.18e-81:gapopen=0.0:heptad=MCP-40H:length=154.0:mismatch=13.0:qcovhsp=97.5:qend=158.0:qstart=5.0:ref_name=GB_GCA_902826225.1_protein.faa_CADEED010000003.1_4@PF00015_full_PFAM.630.831:scovhsp=76.6:send=154.0:sstart=1.0])0:5e-09[&&NHX:Sample_counter=rhizpot2--1||rhiztom2--1:Type_counter=capture--2:besthit_avg=92.75:besthit_max=93.9:besthit_min=91.6:besthit_std=1.6263455967290674:besthit_sum=185.5:bitscore_avg=254.0:bitscore_max=268.0:bitscore_min=240.0:bitscore_std=19.79898987322333:bitscore_sum=508.0:capture_class_counter=c__Gammaproteobacteria--2:capture_domain_counter=d__Bacteria--2:capture_family_counter=f__Burkholderiaceae--2:capture_genus_counter=g__Pelomonas--1||g__Rhodoferax--1:capture_order_counter=o__Burkholderiales--2:capture_phylum_counter=p__Proteobacteria--2:capture_species_counter=s__Pelomonas sp001425165--1||s__Rhodoferax sp009924455--1:evalue_avg=1.0900000000111e-81:evalue_max=2.18e-81:evalue_min=2.22e-92:evalue_std=1.5414927829709759e-81:evalue_sum=2.1800000000222e-81:gapopen_avg=0.0:gapopen_max=0.0:gapopen_min=0.0:gapopen_std=0.0:gapopen_sum=0.0:gtdb_class_counter=:gtdb_domain_counter=:gtdb_family_counter=:gtdb_genus_counter=:gtdb_order_counter=:gtdb_phylum_counter=:gtdb_species_counter=:heptad_counter=MCP-40H--1||MCP-44H--1:lbd_counter=:length_avg=159.5:length_max=165.0:length_min=154.0:length_std=7.7781745930520225:length_sum=319.0:mismatch_avg=11.5:mismatch_max=13.0:mismatch_min=10.0:mismatch_std=2.1213203435596424:mismatch_sum=23.0:name=N149316:qcovhsp_avg=98.75:qcovhsp_max=100.0:qcovhsp_min=97.5:qcovhsp_std=1.7677669529663689:qcovhsp_sum=197.5:qend_avg=161.5:qend_max=165.0:qend_min=158.0:qend_std=4.949747468305833:qend_sum=323.0:qstart_avg=3.0:qstart_max=5.0:qstart_min=1.0:qstart_std=2.8284271247461903:qstart_sum=6.0:ref_name_counter=GB_GCA_902826225.1_protein.faa_CADEED010000003.1_4@PF00015_full_PFAM.630.831--2:scovhsp_avg=79.35:scovhsp_max=82.1:scovhsp_min=76.6:scovhsp_std=3.8890872965260113:scovhsp_sum=158.7:send_avg=164.0:send_max=174.0:send_min=154.0:send_std=14.142135623730951:send_sum=328.0:sstart_avg=5.5:sstart_max=10.0:sstart_min=1.0:sstart_std=6.363961030678928:sstart_sum=11.0],(((((2b616d06-7092-497f-bad2-c1c61b7c96c0_2@MCPsignal.270.406:6e-09[&&NHX:Sample=rhiztom2:Type=capture:capture_class=c__Gammaproteobacteria:capture_domain=d__Bacteria:capture_family=f__Burkholderiaceae:capture_genus=g__Rhodoferax:capture_order=o__Burkholderiales:capture_phylum=p__Proteobacteria:capture_species=s__Rhodoferax sp009924455:heptad=MCP-44H],(((5539ebf5-57dd-4f36-8f4a-effcb9cf16f1_3@MCPsignal.1016.1132:0.0372669[&&NHX:Sample=rhizpot3:Type=capture:capture_class=c__Synergistia:capture_domain=d__Bacteria:capture_family=f__Aminobacteriaceae:capture_genus=g__JAAYOR01:capture_order=o__Synergistales:capture_phylum=p__Synergistota:capture_species=s__JAAYOR01 sp012520235:heptad=MCP-40H],b41eb742-887d-42f7-98c8-60608b907b98_6@MCPsignal.132.239:0.038299[&&NHX:Sample=rhiztom2:Type=capture:besthit=93.3:bitscore=172.0:capture_class=c__Gammaproteobacteria:capture_domain=d__Bacteria:capture_family=f__Burkholderiaceae:capture_genus=g__Rhodoferax:capture_order=o__Burkholderiales:capture_phylum=p__Proteobacteria:capture_species=s__Rhodoferax sp009924455:evalue=1.13e-55:gapopen=0.0:heptad=MCP-44H:length=104.0:mismatch=7.0:qcovhsp=97.2:qend=105.0:qstart=2.0:ref_name=GB_GCA_902826225.1_protein.faa_CADEED010000003.1_4@PF00015_full_PFAM.630.831:scovhsp=51.7:send=128.0:sstart=25.0])0.571:0.0149735[&&NHX:Sample_counter=rhizpot3--1||rhiztom2--1:Type_counter=capture--2:besthit_avg=93.3:besthit_max=93.3:besthit_min=93.3:besthit_std=0:besthit_sum=93.3:bitscore_avg=172.0:bitscore_max=172.0:bitscore_min=172.0:bitscore_std=0:bitscore_sum=172.0:capture_class_counter=c__Gammaproteobacteria--1||c__Synergistia--1:capture_domain_counter=d__Bacteria--2:capture_family_counter=f__Aminobacteriaceae--1||f__Burkholderiaceae--1:capture_genus_counter=g__JAAYOR01--1||g__Rhodoferax--1:capture_order_counter=o__Burkholderiales--1||o__Synergistales--1:capture_phylum_counter=p__Proteobacteria--1||p__Synergistota--1:capture_species_counter=s__JAAYOR01 sp012520235--1||s__Rhodoferax sp009924455--1:evalue_avg=1.13e-55:evalue_max=1.13e-55:evalue_min=1.13e-55:evalue_std=0:evalue_sum=1.13e-55:gapopen_avg=0.0:gapopen_max=0.0:gapopen_min=0.0:gapopen_std=0:gapopen_sum=0.0:gtdb_class_counter=:gtdb_domain_counter=:gtdb_family_counter=:gtdb_genus_counter=:gtdb_order_counter=:gtdb_phylum_counter=:gtdb_species_counter=:heptad_counter=MCP-40H--1||MCP-44H--1:lbd_counter=:length_avg=104.0:length_max=104.0:length_min=104.0:length_std=0:length_sum=104.0:mismatch_avg=7.0:mismatch_max=7.0:mismatch_min=7.0:mismatch_std=0:mismatch_sum=7.0:name=N149320:qcovhsp_avg=97.2:qcovhsp_max=97.2:qcovhsp_min=97.2:qcovhsp_std=0:qcovhsp_sum=97.2:qend_avg=105.0:qend_max=105.0:qend_min=105.0:qend_std=0:qend_sum=105.0:qstart_avg=2.0:qstart_max=2.0:qstart_min=2.0:qstart_std=0:qstart_sum=2.0:ref_name_counter=GB_GCA_902826225.1_protein.faa_CADEED010000003.1_4@PF00015_full_PFAM.630.831--1:scovhsp_avg=51.7:scovhsp_max=51.7:scovhsp_min=51.7:scovhsp_std=0:scovhsp_sum=51.7:send_avg=128.0:send_max=128.0:send_min=128.0:send_std=0:send_sum=128.0:sstart_avg=25.0:sstart_max=25.0:sstart_min=25.0:sstart_std=0:sstart_sum=25.0],((65bec19e-5e5b-5478-b0d2-e15c6de0a2dc_1@MCPsignal.321.427:5e-09[&&NHX:Sample=rhiztom2:Type=capture:besthit=96.2:bitscore=178.0:capture_class=c__Gammaproteobacteria:capture_domain=d__Bacteria:capture_family=f__Burkholderiaceae:capture_genus=g__Rhodoferax:capture_order=o__Burkholderiales:capture_phylum=p__Proteobacteria:capture_species=s__Rhodoferax sp009924455:evalue=8.13e-58:gapopen=0.0:heptad=MCP-44H:length=104.0:mismatch=4.0:qcovhsp=98.1:qend=104.0:qstart=1.0:ref_name=GB_GCA_902826225.1_protein.faa_CADEED010000003.1_4@PF00015_full_PFAM.630.831:scovhsp=51.7:send=126.0:sstart=23.0],0ee9d448-50aa-4b31-afaf-9ce7d56dc74e_2@MCPsignal.13.134:1.3e-08[&&NHX:Sample=rhiztom2:Type=capture:besthit=95.7:bitscore=199.0:capture_class=c__Gammaproteobacteria:capture_domain=d__Bacteria:capture_family=f__Burkholderiaceae:capture_genus=g__Rhodoferax:capture_order=o__Burkholderiales:capture_phylum=p__Proteobacteria:capture_species=s__Rhodoferax sp009924455:evalue=4.61e-66:gapopen=0.0:heptad=MCP-44H:length=117.0:mismatch=5.0:qcovhsp=96.7:qend=117.0:qstart=1.0:ref_name=GB_GCA_902826225.1_protein.faa_CADEED010000003.1_4@PF00015_full_PFAM.630.831:scovhsp=58.2:send=126.0:sstart=10.0])0.073:0.000507175[&&NHX:Sample_counter=rhiztom2--2:Type_counter=capture--2:besthit_avg=95.95:besthit_max=96.2:besthit_min=95.7:besthit_std=0.3535533905932738:besthit_sum=191.9:bitscore_avg=188.5:bitscore_max=199.0:bitscore_min=178.0:bitscore_std=14.849242404917497:bitscore_sum=377.0:capture_class_counter=c__Gammaproteobacteria--2:capture_domain_counter=d__Bacteria--2:capture_family_counter=f__Burkholderiaceae--2:capture_genus_counter=g__Rhodoferax--2:capture_order_counter=o__Burkholderiales--2:capture_phylum_counter=p__Proteobacteria--2:capture_species_counter=s__Rhodoferax sp009924455--2:evalue_avg=4.06500002305e-58:evalue_max=8.13e-58:evalue_min=4.61e-66:evalue_std=5.7487780984490086e-58:evalue_sum=8.1300000461e-58:gapopen_avg=0.0:gapopen_max=0.0:gapopen_min=0.0:gapopen_std=0.0:gapopen_sum=0.0:gtdb_class_counter=:gtdb_domain_counter=:gtdb_family_counter=:gtdb_genus_counter=:gtdb_order_counter=:gtdb_phylum_counter=:gtdb_species_counter=:heptad_counter=MCP-44H--2:lbd_counter=:length_avg=110.5:length_max=117.0:length_min=104.0:length_std=9.192388155425117:length_sum=221.0:mismatch_avg=4.5:mismatch_max=5.0:mismatch_min=4.0:mismatch_std=0.7071067811865476:mismatch_sum=9.0:name=N149323:qcovhsp_avg=97.4:qcovhsp_max=98.1:qcovhsp_min=96.7:qcovhsp_std=0.9899494936611605:qcovhsp_sum=194.8:qend_avg=110.5:qend_max=117.0:qend_min=104.0:qend_std=9.192388155425117:qend_sum=221.0:qstart_avg=1.0:qstart_max=1.0:qstart_min=1.0:qstart_std=0.0:qstart_sum=2.0:ref_name_counter=GB_GCA_902826225.1_protein.faa_CADEED010000003.1_4@PF00015_full_PFAM.630.831--2:scovhsp_avg=54.95:scovhsp_max=58.2:scovhsp_min=51.7:scovhsp_std=4.596194077712559:scovhsp_sum=109.9:send_avg=126.0:send_max=126.0:send_min=126.0:send_std=0.0:send_sum=252.0:sstart_avg=16.5:sstart_max=23.0:sstart_min=10.0:sstart_std=9.192388155425117:sstart_sum=33.0],((4d276036-d4d3-4fb9-b2a7-31e2d9f089ea_3@MCPsignal.27.104:0.0198327[&&NHX:Sample=rhiztom1:Type=capture:capture_class=c__Gammaproteobacteria:capture_domain=d__Bacteria:capture_family=f__Burkholderiaceae:capture_genus=g__Rhodoferax:capture_order=o__Burkholderiales:capture_phylum=p__Proteobacteria:capture_species=s__Rhodoferax sp009924455:heptad=MCP-44H],ebfbb360-36d4-44f8-a2b1-4ced7fe78fa4_4@MCPsignal.185.314:0.00829379[&&NHX:Sample=rhiztom1:Type=capture:besthit=91.9:bitscore=199.0:capture_class=c__Gammaproteobacteria:capture_domain=d__Bacteria:capture_family=f__Burkholderiaceae:capture_genus=g__Rhodoferax:capture_order=o__Burkholderiales:capture_phylum=p__Proteobacteria:capture_species=s__Rhodoferax sp009924455:evalue=6.37e-66:gapopen=0.0:heptad=MCP-44H:length=124.0:mismatch=10.0:qcovhsp=96.1:qend=129.0:qstart=6.0:ref_name=GB_GCA_902826225.1_protein.faa_CADEED010000003.1_4@PF00015_full_PFAM.630.831:scovhsp=61.7:send=124.0:sstart=1.0])0:3.104e-05[&&NHX:Sample_counter=rhiztom1--2:Type_counter=capture--2:besthit_avg=91.9:besthit_max=91.9:besthit_min=91.9:besthit_std=0:besthit_sum=91.9:bitscore_avg=199.0:bitscore_max=199.0:bitscore_min=199.0:bitscore_std=0:bitscore_sum=199.0:capture_class_counter=c__Gammaproteobacteria--2:capture_domain_counter=d__Bacteria--2:capture_family_counter=f__Burkholderiaceae--2:capture_genus_counter=g__Rhodoferax--2:capture_order_counter=o__Burkholderiales--2:capture_phylum_counter=p__Proteobacteria--2:capture_species_counter=s__Rhodoferax sp009924455--2:evalue_avg=6.37e-66:evalue_max=6.37e-66:evalue_min=6.37e-66:evalue_std=0:evalue_sum=6.37e-66:gapopen_avg=0.0:gapopen_max=0.0:gapopen_min=0.0:gapopen_std=0:gapopen_sum=0.0:gtdb_class_counter=:gtdb_domain_counter=:gtdb_family_counter=:gtdb_genus_counter=:gtdb_order_counter=:gtdb_phylum_counter=:gtdb_species_counter=:heptad_counter=MCP-44H--2:lbd_counter=:length_avg=124.0:length_max=124.0:length_min=124.0:length_std=0:length_sum=124.0:mismatch_avg=10.0:mismatch_max=10.0:mismatch_min=10.0:mismatch_std=0:mismatch_sum=10.0:name=N149326:qcovhsp_avg=96.1:qcovhsp_max=96.1:qcovhsp_min=96.1:qcovhsp_std=0:qcovhsp_sum=96.1:qend_avg=129.0:qend_max=129.0:qend_min=129.0:qend_std=0:qend_sum=129.0:qstart_avg=6.0:qstart_max=6.0:qstart_min=6.0:qstart_std=0:qstart_sum=6.0:ref_name_counter=GB_GCA_902826225.1_protein.faa_CADEED010000003.1_4@PF00015_full_PFAM.630.831--1:scovhsp_avg=61.7:scovhsp_max=61.7:scovhsp_min=61.7:scovhsp_std=0:scovhsp_sum=61.7:send_avg=124.0:send_max=124.0:send_min=124.0:send_std=0:send_sum=124.0:sstart_avg=1.0:sstart_max=1.0:sstart_min=1.0:sstart_std=0:sstart_sum=1.0],(31d9f754-8d4e-5d9c-a06a-4ad8dea5a00a_6@MCPsignal.114.239:5e-09[&&NHX:Sample=rhiztom1:Type=capture:besthit=93.3:bitscore=196.0:capture_class=c__Gammaproteobacteria:capture_domain=d__Bacteria:capture_family=f__Burkholderiaceae:capture_genus=g__Rhodoferax:capture_order=o__Burkholderiales:capture_phylum=p__Proteobacteria:capture_species=s__Rhodoferax sp009924455:evalue=8.92e-65:gapopen=0.0:heptad=MCP-44H:length=120.0:mismatch=8.0:qcovhsp=96.0:qend=125.0:qstart=6.0:ref_name=GB_GCA_902826225.1_protein.faa_CADEED010000003.1_4@PF00015_full_PFAM.630.831:scovhsp=59.7:send=120.0:sstart=1.0],(f468c370-2e2e-460c-ad21-16ab4e1c19a3_6@MCPsignal.51.179:5e-09[&&NHX:Sample=rhiztom1:Type=capture:besthit=92.6:bitscore=196.0:capture_class=c__Gammaproteobacteria:capture_domain=d__Bacteria:capture_family=f__Burkholderiaceae:capture_genus=g__Rhodoferax:capture_order=o__Burkholderiales:capture_phylum=p__Proteobacteria:capture_species=s__Rhodoferax sp009924455:evalue=1.01e-64:gapopen=0.0:heptad=MCP-44H:length=122.0:mismatch=9.0:qcovhsp=95.3:qend=127.0:qstart=6.0:ref_name=GB_GCA_902826225.1_protein.faa_CADEED010000003.1_4@PF00015_full_PFAM.630.831:scovhsp=60.7:send=122.0:sstart=1.0],9b017368-7eb3-4b8a-8810-c4746d9bca9b_5@MCPsignal.74.187:0.0721512[&&NHX:Sample=rhiztom1:Type=capture:besthit=81.6:bitscore=149.0:capture_class=c__Gammaproteobacteria:capture_domain=d__Bacteria:capture_family=f__Halomonadaceae:capture_genus=g__Halomonas:capture_order=o__Pseudomonadales:capture_phylum=p__Proteobacteria:capture_species=s__Halomonas sp014263395:evalue=1.83e-46:gapopen=1.0:heptad=MCP-44H:length=114.0:mismatch=20.0:qcovhsp=100.0:qend=113.0:qstart=1.0:ref_name=GB_GCA_902826225.1_protein.faa_CADEED010000003.1_4@PF00015_full_PFAM.630.831:scovhsp=56.7:send=180.0:sstart=67.0])0.944:0.0130545[&&NHX:Sample_counter=rhiztom1--2:Type_counter=capture--2:besthit_avg=87.1:besthit_max=92.6:besthit_min=81.6:besthit_std=7.7781745930520225:besthit_sum=174.2:bitscore_avg=172.5:bitscore_max=196.0:bitscore_min=149.0:bitscore_std=33.23401871576773:bitscore_sum=345.0:capture_class_counter=c__Gammaproteobacteria--2:capture_domain_counter=d__Bacteria--2:capture_family_counter=f__Burkholderiaceae--1||f__Halomonadaceae--1:capture_genus_counter=g__Halomonas--1||g__Rhodoferax--1:capture_order_counter=o__Burkholderiales--1||o__Pseudomonadales--1:capture_phylum_counter=p__Proteobacteria--2:capture_species_counter=s__Halomonas sp014263395--1||s__Rhodoferax sp009924455--1:evalue_avg=9.15e-47:evalue_max=1.83e-46:evalue_min=1.01e-64:evalue_std=1.294005409571382e-46:evalue_sum=1.83e-46:gapopen_avg=0.5:gapopen_max=1.0:gapopen_min=0.0:gapopen_std=0.7071067811865476:gapopen_sum=1.0:gtdb_class_counter=:gtdb_domain_counter=:gtdb_family_counter=:gtdb_genus_counter=:gtdb_order_counter=:gtdb_phylum_counter=:gtdb_species_counter=:heptad_counter=MCP-44H--2:lbd_counter=:length_avg=118.0:length_max=122.0:length_min=114.0:length_std=5.656854249492381:length_sum=236.0:mismatch_avg=14.5:mismatch_max=20.0:mismatch_min=9.0:mismatch_std=7.7781745930520225:mismatch_sum=29.0:name=N149330:qcovhsp_avg=97.65:qcovhsp_max=100.0:qcovhsp_min=95.3:qcovhsp_std=3.3234018715767752:qcovhsp_sum=195.3:qend_avg=120.0:qend_max=127.0:qend_min=113.0:qend_std=9.899494936611665:qend_sum=240.0:qstart_avg=3.5:qstart_max=6.0:qstart_min=1.0:qstart_std=3.5355339059327378:qstart_sum=7.0:ref_name_counter=GB_GCA_902826225.1_protein.faa_CADEED010000003.1_4@PF00015_full_PFAM.630.831--2:scovhsp_avg=58.7:scovhsp_max=60.7:scovhsp_min=56.7:scovhsp_std=2.8284271247461903:scovhsp_sum=117.4:send_avg=151.0:send_max=180.0:send_min=122.0:send_std=41.012193308819754:send_sum=302.0:sstart_avg=34.0:sstart_max=67.0:sstart_min=1.0:sstart_std=46.66904755831214:sstart_sum=68.0])0:5e-09[&&NHX:Sample_counter=rhiztom1--3:Type_counter=capture--3:besthit_avg=89.16666666666667:besthit_max=93.3:besthit_min=81.6:besthit_std=6.56226586883931:besthit_sum=267.5:bitscore_avg=180.33333333333334:bitscore_max=196.0:bitscore_min=149.0:bitscore_std=27.135462651912412:bitscore_sum=541.0:capture_class_counter=c__Gammaproteobacteria--3:capture_domain_counter=d__Bacteria--3:capture_family_counter=f__Burkholderiaceae--2||f__Halomonadaceae--1:capture_genus_counter=g__Halomonas--1||g__Rhodoferax--2:capture_order_counter=o__Burkholderiales--2||o__Pseudomonadales--1:capture_phylum_counter=p__Proteobacteria--3:capture_species_counter=s__Halomonas sp014263395--1||s__Rhodoferax sp009924455--2:evalue_avg=6.100000000000001e-47:evalue_max=1.83e-46:evalue_min=8.92e-65:evalue_std=1.0565509926170152e-46:evalue_sum=1.83e-46:gapopen_avg=0.3333333333333333:gapopen_max=1.0:gapopen_min=0.0:gapopen_std=0.5773502691896258:gapopen_sum=1.0:gtdb_class_counter=:gtdb_domain_counter=:gtdb_family_counter=:gtdb_genus_counter=:gtdb_order_counter=:gtdb_phylum_counter=:gtdb_species_counter=:heptad_counter=MCP-44H--3:lbd_counter=:length_avg=118.66666666666667:length_max=122.0:length_min=114.0:length_std=4.163331998932265:length_sum=356.0:mismatch_avg=12.333333333333334:mismatch_max=20.0:mismatch_min=8.0:mismatch_std=6.658328118479393:mismatch_sum=37.0:name=N149331:qcovhsp_avg=97.10000000000001:qcovhsp_max=100.0:qcovhsp_min=95.3:qcovhsp_std=2.5357444666211943:qcovhsp_sum=291.3:qend_avg=121.66666666666667:qend_max=127.0:qend_min=113.0:qend_std=7.571877794400366:qend_sum=365.0:qstart_avg=4.333333333333333:qstart_max=6.0:qstart_min=1.0:qstart_std=2.8867513459481287:qstart_sum=13.0:ref_name_counter=GB_GCA_902826225.1_protein.faa_CADEED010000003.1_4@PF00015_full_PFAM.630.831--3:scovhsp_avg=59.03333333333334:scovhsp_max=60.7:scovhsp_min=56.7:scovhsp_std=2.0816659994661326:scovhsp_sum=177.10000000000002:send_avg=140.66666666666666:send_max=180.0:send_min=120.0:send_std=34.07834111768548:send_sum=422.0:sstart_avg=23.0:sstart_max=67.0:sstart_min=1.0:sstart_std=38.1051177665153:sstart_sum=69.0])0.638:0.00433621[&&NHX:Sample_counter=rhiztom1--5:Type_counter=capture--5:besthit_avg=89.85000000000001:besthit_max=93.3:besthit_min=81.6:besthit_std=5.529617226053418:besthit_sum=359.40000000000003:bitscore_avg=185.0:bitscore_max=199.0:bitscore_min=149.0:bitscore_std=24.041630560342615:bitscore_sum=740.0:capture_class_counter=c__Gammaproteobacteria--5:capture_domain_counter=d__Bacteria--5:capture_family_counter=f__Burkholderiaceae--4||f__Halomonadaceae--1:capture_genus_counter=g__Halomonas--1||g__Rhodoferax--4:capture_order_counter=o__Burkholderiales--4||o__Pseudomonadales--1:capture_phylum_counter=p__Proteobacteria--5:capture_species_counter=s__Halomonas sp014263395--1||s__Rhodoferax sp009924455--4:evalue_avg=4.575e-47:evalue_max=1.83e-46:evalue_min=6.37e-66:evalue_std=9.15e-47:evalue_sum=1.83e-46:gapopen_avg=0.25:gapopen_max=1.0:gapopen_min=0.0:gapopen_std=0.5:gapopen_sum=1.0:gtdb_class_counter=:gtdb_domain_counter=:gtdb_family_counter=:gtdb_genus_counter=:gtdb_order_counter=:gtdb_phylum_counter=:gtdb_species_counter=:heptad_counter=MCP-44H--5:lbd_counter=:length_avg=120.0:length_max=124.0:length_min=114.0:length_std=4.320493798938574:length_sum=480.0:mismatch_avg=11.75:mismatch_max=20.0:mismatch_min=8.0:mismatch_std=5.560275772537426:mismatch_sum=47.0:name=N149332:qcovhsp_avg=96.85:qcovhsp_max=100.0:qcovhsp_min=95.3:qcovhsp_std=2.1299452262127945:qcovhsp_sum=387.4:qend_avg=123.5:qend_max=129.0:qend_min=113.0:qend_std=7.187952884282608:qend_sum=494.0:qstart_avg=4.75:qstart_max=6.0:qstart_min=1.0:qstart_std=2.5:qstart_sum=19.0:ref_name_counter=GB_GCA_902826225.1_protein.faa_CADEED010000003.1_4@PF00015_full_PFAM.630.831--4:scovhsp_avg=59.7:scovhsp_max=61.7:scovhsp_min=56.7:scovhsp_std=2.160246899469287:scovhsp_sum=238.8:send_avg=136.5:send_max=180.0:send_min=120.0:send_std=29.045940622859273:send_sum=546.0:sstart_avg=17.5:sstart_max=67.0:sstart_min=1.0:sstart_std=33.0:sstart_sum=70.0])0.759:0.0111909[&&NHX:Sample_counter=rhiztom1--5||rhiztom2--2:Type_counter=capture--7:besthit_avg=91.88333333333333:besthit_max=96.2:besthit_min=81.6:besthit_std=5.319179134666053:besthit_sum=551.3:bitscore_avg=186.16666666666666:bitscore_max=199.0:bitscore_min=149.0:bitscore_std=19.853631070075487:bitscore_sum=1117.0:capture_class_counter=c__Gammaproteobacteria--7:capture_domain_counter=d__Bacteria--7:capture_family_counter=f__Burkholderiaceae--6||f__Halomonadaceae--1:capture_genus_counter=g__Halomonas--1||g__Rhodoferax--6:capture_order_counter=o__Burkholderiales--6||o__Pseudomonadales--1:capture_phylum_counter=p__Proteobacteria--7:capture_species_counter=s__Halomonas sp014263395--1||s__Rhodoferax sp009924455--6:evalue_avg=3.05000000001355e-47:evalue_max=1.83e-46:evalue_min=4.61e-66:evalue_std=7.470943715482055e-47:evalue_sum=1.83000000000813e-46:gapopen_avg=0.16666666666666666:gapopen_max=1.0:gapopen_min=0.0:gapopen_std=0.408248290463863:gapopen_sum=1.0:gtdb_class_counter=:gtdb_domain_counter=:gtdb_family_counter=:gtdb_genus_counter=:gtdb_order_counter=:gtdb_phylum_counter=:gtdb_species_counter=:heptad_counter=MCP-44H--7:lbd_counter=:length_avg=116.83333333333333:length_max=124.0:length_min=104.0:length_std=7.222649560006817:length_sum=701.0:mismatch_avg=9.333333333333334:mismatch_max=20.0:mismatch_min=4.0:mismatch_std=5.715476066494082:mismatch_sum=56.0:name=N149333:qcovhsp_avg=97.03333333333335:qcovhsp_max=100.0:qcovhsp_min=95.3:qcovhsp_std=1.7316658646132248:qcovhsp_sum=582.2:qend_avg=119.16666666666667:qend_max=129.0:qend_min=104.0:qend_std=9.64192235327928:qend_sum=715.0:qstart_avg=3.5:qstart_max=6.0:qstart_min=1.0:qstart_std=2.7386127875258306:qstart_sum=21.0:ref_name_counter=GB_GCA_902826225.1_protein.faa_CADEED010000003.1_4@PF00015_full_PFAM.630.831--6:scovhsp_avg=58.11666666666667:scovhsp_max=61.7:scovhsp_min=51.7:scovhsp_std=3.6113247800034083:scovhsp_sum=348.7:send_avg=133.0:send_max=180.0:send_min=120.0:send_std=23.143033509028154:send_sum=798.0:sstart_avg=17.166666666666668:sstart_max=67.0:sstart_min=1.0:sstart_std=25.895302019220914:sstart_sum=103.0])0.741:0.00534805[&&NHX:Sample_counter=rhizpot3--1||rhiztom1--5||rhiztom2--3:Type_counter=capture--9:besthit_avg=92.08571428571429:besthit_max=96.2:besthit_min=81.6:besthit_std=4.885157306040608:besthit_sum=644.6:bitscore_avg=184.14285714285714:bitscore_max=199.0:bitscore_min=149.0:bitscore_std=18.89822365046136:bitscore_sum=1289.0:capture_class_counter=c__Gammaproteobacteria--8||c__Synergistia--1:capture_domain_counter=d__Bacteria--9:capture_family_counter=f__Aminobacteriaceae--1||f__Burkholderiaceae--7||f__Halomonadaceae--1:capture_genus_counter=g__Halomonas--1||g__JAAYOR01--1||g__Rhodoferax--7:capture_order_counter=o__Burkholderiales--7||o__Pseudomonadales--1||o__Synergistales--1:capture_phylum_counter=p__Proteobacteria--8||p__Synergistota--1:capture_species_counter=s__Halomonas sp014263395--1||s__JAAYOR01 sp012520235--1||s__Rhodoferax sp009924455--7:evalue_avg=2.6142857159116146e-47:evalue_max=1.83e-46:evalue_min=4.61e-66:evalue_std=6.916749855351904e-47:evalue_sum=1.83000000113813e-46:gapopen_avg=0.14285714285714285:gapopen_max=1.0:gapopen_min=0.0:gapopen_std=0.3779644730092273:gapopen_sum=1.0:gtdb_class_counter=:gtdb_domain_counter=:gtdb_family_counter=:gtdb_genus_counter=:gtdb_order_counter=:gtdb_phylum_counter=:gtdb_species_counter=:heptad_counter=MCP-40H--1||MCP-44H--8:lbd_counter=:length_avg=115.0:length_max=124.0:length_min=104.0:length_std=8.18535277187245:length_sum=805.0:mismatch_avg=9.0:mismatch_max=20.0:mismatch_min=4.0:mismatch_std=5.291502622129181:mismatch_sum=63.0:name=N149334:qcovhsp_avg=97.05714285714286:qcovhsp_max=100.0:qcovhsp_min=95.3:qcovhsp_std=1.5820420799893864:qcovhsp_sum=679.4000000000001:qend_avg=117.14285714285714:qend_max=129.0:qend_min=104.0:qend_std=10.302565561201595:qend_sum=820.0:qstart_avg=3.2857142857142856:qstart_max=6.0:qstart_min=1.0:qstart_std=2.563479777846623:qstart_sum=23.0:ref_name_counter=GB_GCA_902826225.1_protein.faa_CADEED010000003.1_4@PF00015_full_PFAM.630.831--7:scovhsp_avg=57.199999999999996:scovhsp_max=61.7:scovhsp_min=51.7:scovhsp_std=4.092676385936224:scovhsp_sum=400.4:send_avg=132.28571428571428:send_max=180.0:send_min=120.0:send_std=21.21095853337991:send_sum=926.0:sstart_avg=18.285714285714285:sstart_max=67.0:sstart_min=1.0:sstart_std=23.823757650115326:sstart_sum=128.0],1db324c5-6f8b-44a4-98ad-4082dff89bb0_2@MCPsignal.249.392:0.05439[&&NHX:Sample=rhiztom3:Type=capture:capture_class=c__Gammaproteobacteria:capture_domain=d__Bacteria:capture_family=f__Halomonadaceae:capture_genus=g__Halomonas:capture_order=o__Pseudomonadales:capture_phylum=p__Proteobacteria:capture_species=s__Halomonas sp001507855:heptad=MCP-40H])0:5e-09[&&NHX:Sample_counter=rhizpot3--1||rhiztom1--5||rhiztom2--3||rhiztom3--1:Type_counter=capture--10:besthit_avg=92.08571428571429:besthit_max=96.2:besthit_min=81.6:besthit_std=4.885157306040608:besthit_sum=644.6:bitscore_avg=184.14285714285714:bitscore_max=199.0:bitscore_min=149.0:bitscore_std=18.89822365046136:bitscore_sum=1289.0:capture_class_counter=c__Gammaproteobacteria--9||c__Synergistia--1:capture_domain_counter=d__Bacteria--10:capture_family_counter=f__Aminobacteriaceae--1||f__Burkholderiaceae--7||f__Halomonadaceae--2:capture_genus_counter=g__Halomonas--2||g__JAAYOR01--1||g__Rhodoferax--7:capture_order_counter=o__Burkholderiales--7||o__Pseudomonadales--2||o__Synergistales--1:capture_phylum_counter=p__Proteobacteria--9||p__Synergistota--1:capture_species_counter=s__Halomonas sp001507855--1||s__Halomonas sp014263395--1||s__JAAYOR01 sp012520235--1||s__Rhodoferax sp009924455--7:evalue_avg=2.6142857159116146e-47:evalue_max=1.83e-46:evalue_min=4.61e-66:evalue_std=6.916749855351904e-47:evalue_sum=1.83000000113813e-46:gapopen_avg=0.14285714285714285:gapopen_max=1.0:gapopen_min=0.0:gapopen_std=0.3779644730092273:gapopen_sum=1.0:gtdb_class_counter=:gtdb_domain_counter=:gtdb_family_counter=:gtdb_genus_counter=:gtdb_order_counter=:gtdb_phylum_counter=:gtdb_species_counter=:heptad_counter=MCP-40H--2||MCP-44H--8:lbd_counter=:length_avg=115.0:length_max=124.0:length_min=104.0:length_std=8.18535277187245:length_sum=805.0:mismatch_avg=9.0:mismatch_max=20.0:mismatch_min=4.0:mismatch_std=5.291502622129181:mismatch_sum=63.0:name=N149336:qcovhsp_avg=97.05714285714286:qcovhsp_max=100.0:qcovhsp_min=95.3:qcovhsp_std=1.5820420799893864:qcovhsp_sum=679.4000000000001:qend_avg=117.14285714285714:qend_max=129.0:qend_min=104.0:qend_std=10.302565561201595:qend_sum=820.0:qstart_avg=3.2857142857142856:qstart_max=6.0:qstart_min=1.0:qstart_std=2.563479777846623:qstart_sum=23.0:ref_name_counter=GB_GCA_902826225.1_protein.faa_CADEED010000003.1_4@PF00015_full_PFAM.630.831--7:scovhsp_avg=57.199999999999996:scovhsp_max=61.7:scovhsp_min=51.7:scovhsp_std=4.092676385936224:scovhsp_sum=400.4:send_avg=132.28571428571428:send_max=180.0:send_min=120.0:send_std=21.21095853337991:send_sum=926.0:sstart_avg=18.285714285714285:sstart_max=67.0:sstart_min=1.0:sstart_std=23.823757650115326:sstart_sum=128.0])0.709:1.8e-08[&&NHX:Sample_counter=rhizpot3--1||rhiztom1--5||rhiztom2--4||rhiztom3--1:Type_counter=capture--11:besthit_avg=92.08571428571429:besthit_max=96.2:besthit_min=81.6:besthit_std=4.885157306040608:besthit_sum=644.6:bitscore_avg=184.14285714285714:bitscore_max=199.0:bitscore_min=149.0:bitscore_std=18.89822365046136:bitscore_sum=1289.0:capture_class_counter=c__Gammaproteobacteria--10||c__Synergistia--1:capture_domain_counter=d__Bacteria--11:capture_family_counter=f__Aminobacteriaceae--1||f__Burkholderiaceae--8||f__Halomonadaceae--2:capture_genus_counter=g__Halomonas--2||g__JAAYOR01--1||g__Rhodoferax--8:capture_order_counter=o__Burkholderiales--8||o__Pseudomonadales--2||o__Synergistales--1:capture_phylum_counter=p__Proteobacteria--10||p__Synergistota--1:capture_species_counter=s__Halomonas sp001507855--1||s__Halomonas sp014263395--1||s__JAAYOR01 sp012520235--1||s__Rhodoferax sp009924455--8:evalue_avg=2.6142857159116146e-47:evalue_max=1.83e-46:evalue_min=4.61e-66:evalue_std=6.916749855351904e-47:evalue_sum=1.83000000113813e-46:gapopen_avg=0.14285714285714285:gapopen_max=1.0:gapopen_min=0.0:gapopen_std=0.3779644730092273:gapopen_sum=1.0:gtdb_class_counter=:gtdb_domain_counter=:gtdb_family_counter=:gtdb_genus_counter=:gtdb_order_counter=:gtdb_phylum_counter=:gtdb_species_counter=:heptad_counter=MCP-40H--2||MCP-44H--9:lbd_counter=:length_avg=115.0:length_max=124.0:length_min=104.0:length_std=8.18535277187245:length_sum=805.0:mismatch_avg=9.0:mismatch_max=20.0:mismatch_min=4.0:mismatch_std=5.291502622129181:mismatch_sum=63.0:name=N149337:qcovhsp_avg=97.05714285714286:qcovhsp_max=100.0:qcovhsp_min=95.3:qcovhsp_std=1.5820420799893864:qcovhsp_sum=679.4000000000001:qend_avg=117.14285714285714:qend_max=129.0:qend_min=104.0:qend_std=10.302565561201595:qend_sum=820.0:qstart_avg=3.2857142857142856:qstart_max=6.0:qstart_min=1.0:qstart_std=2.563479777846623:qstart_sum=23.0:ref_name_counter=GB_GCA_902826225.1_protein.faa_CADEED010000003.1_4@PF00015_full_PFAM.630.831--7:scovhsp_avg=57.199999999999996:scovhsp_max=61.7:scovhsp_min=51.7:scovhsp_std=4.092676385936224:scovhsp_sum=400.4:send_avg=132.28571428571428:send_max=180.0:send_min=120.0:send_std=21.21095853337991:send_sum=926.0:sstart_avg=18.285714285714285:sstart_max=67.0:sstart_min=1.0:sstart_std=23.823757650115326:sstart_sum=128.0],ea0f0e83-462d-46b3-b8d6-5f6ae30f433d_1@MCPsignal.87.217:5e-09[&&NHX:Sample=rhiztom2:Type=capture:besthit=93.6:bitscore=204.0:capture_class=c__Gammaproteobacteria:capture_domain=d__Bacteria:capture_family=f__Burkholderiaceae:capture_genus=g__Rhodoferax:capture_order=o__Burkholderiales:capture_phylum=p__Proteobacteria:capture_species=s__Rhodoferax sp009924455:evalue=9.94e-68:gapopen=0.0:heptad=MCP-44H:length=125.0:mismatch=8.0:qcovhsp=96.2:qend=130.0:qstart=6.0:ref_name=GB_GCA_902826225.1_protein.faa_CADEED010000003.1_4@PF00015_full_PFAM.630.831:scovhsp=62.2:send=125.0:sstart=1.0])0.462:1.8e-08[&&NHX:Sample_counter=rhizpot3--1||rhiztom1--5||rhiztom2--5||rhiztom3--1:Type_counter=capture--12:besthit_avg=92.275:besthit_max=96.2:besthit_min=81.6:besthit_std=4.55435427444362:besthit_sum=738.2:bitscore_avg=186.625:bitscore_max=204.0:bitscore_min=149.0:bitscore_std=18.85233975626671:bitscore_sum=1493.0:capture_class_counter=c__Gammaproteobacteria--11||c__Synergistia--1:capture_domain_counter=d__Bacteria--12:capture_family_counter=f__Aminobacteriaceae--1||f__Burkholderiaceae--9||f__Halomonadaceae--2:capture_genus_counter=g__Halomonas--2||g__JAAYOR01--1||g__Rhodoferax--9:capture_order_counter=o__Burkholderiales--9||o__Pseudomonadales--2||o__Synergistales--1:capture_phylum_counter=p__Proteobacteria--11||p__Synergistota--1:capture_species_counter=s__Halomonas sp001507855--1||s__Halomonas sp014263395--1||s__JAAYOR01 sp012520235--1||s__Rhodoferax sp009924455--9:evalue_avg=2.2875000014226627e-47:evalue_max=1.83e-46:evalue_min=9.94e-68:evalue_std=6.470027047282069e-47:evalue_sum=1.83000000113813e-46:gapopen_avg=0.125:gapopen_max=1.0:gapopen_min=0.0:gapopen_std=0.3535533905932738:gapopen_sum=1.0:gtdb_class_counter=:gtdb_domain_counter=:gtdb_family_counter=:gtdb_genus_counter=:gtdb_order_counter=:gtdb_phylum_counter=:gtdb_species_counter=:heptad_counter=MCP-40H--2||MCP-44H--10:lbd_counter=:length_avg=116.25:length_max=125.0:length_min=104.0:length_std=8.362330502232702:length_sum=930.0:mismatch_avg=8.875:mismatch_max=20.0:mismatch_min=4.0:mismatch_std=4.911720676097125:mismatch_sum=71.0:name=N149339:qcovhsp_avg=96.94999999999999:qcovhsp_max=100.0:qcovhsp_min=95.3:qcovhsp_std=1.4957081457098698:qcovhsp_sum=775.5999999999999:qend_avg=118.75:qend_max=130.0:qend_min=104.0:qend_std=10.566118357412865:qend_sum=950.0:qstart_avg=3.625:qstart_max=6.0:qstart_min=1.0:qstart_std=2.559994419636775:qstart_sum=29.0:ref_name_counter=GB_GCA_902826225.1_protein.faa_CADEED010000003.1_4@PF00015_full_PFAM.630.831--8:scovhsp_avg=57.825:scovhsp_max=62.2:scovhsp_min=51.7:scovhsp_std=4.181165251116351:scovhsp_sum=462.6:send_avg=131.375:send_max=180.0:send_min=120.0:send_std=19.805753132432432:send_sum=1051.0:sstart_avg=16.125:sstart_max=67.0:sstart_min=1.0:sstart_std=22.887535597225963:sstart_sum=129.0],bad27792-51ec-4156-9b63-2a0da9c82ad8_1@MCPsignal.173.256:5e-09[&&NHX:Sample=rhiztom3:Type=capture:capture_class=c__Gammaproteobacteria:capture_domain=d__Bacteria:capture_family=f__Burkholderiaceae:capture_genus=g__JAFALK01:capture_order=o__Burkholderiales:capture_phylum=p__Proteobacteria:capture_species=s__JAFALK01 sp019234295:heptad=MCP-44H])0.003:0.00793201[&&NHX:Sample_counter=rhizpot3--1||rhiztom1--5||rhiztom2--5||rhiztom3--2:Type_counter=capture--13:besthit_avg=92.275:besthit_max=96.2:besthit_min=81.6:besthit_std=4.55435427444362:besthit_sum=738.2:bitscore_avg=186.625:bitscore_max=204.0:bitscore_min=149.0:bitscore_std=18.85233975626671:bitscore_sum=1493.0:capture_class_counter=c__Gammaproteobacteria--12||c__Synergistia--1:capture_domain_counter=d__Bacteria--13:capture_family_counter=f__Aminobacteriaceae--1||f__Burkholderiaceae--10||f__Halomonadaceae--2:capture_genus_counter=g__Halomonas--2||g__JAAYOR01--1||g__JAFALK01--1||g__Rhodoferax--9:capture_order_counter=o__Burkholderiales--10||o__Pseudomonadales--2||o__Synergistales--1:capture_phylum_counter=p__Proteobacteria--12||p__Synergistota--1:capture_species_counter=s__Halomonas sp001507855--1||s__Halomonas sp014263395--1||s__JAAYOR01 sp012520235--1||s__JAFALK01 sp019234295--1||s__Rhodoferax sp009924455--9:evalue_avg=2.2875000014226627e-47:evalue_max=1.83e-46:evalue_min=9.94e-68:evalue_std=6.470027047282069e-47:evalue_sum=1.83000000113813e-46:gapopen_avg=0.125:gapopen_max=1.0:gapopen_min=0.0:gapopen_std=0.3535533905932738:gapopen_sum=1.0:gtdb_class_counter=:gtdb_domain_counter=:gtdb_family_counter=:gtdb_genus_counter=:gtdb_order_counter=:gtdb_phylum_counter=:gtdb_species_counter=:heptad_counter=MCP-40H--2||MCP-44H--11:lbd_counter=:length_avg=116.25:length_max=125.0:length_min=104.0:length_std=8.362330502232702:length_sum=930.0:mismatch_avg=8.875:mismatch_max=20.0:mismatch_min=4.0:mismatch_std=4.911720676097125:mismatch_sum=71.0:name=N149341:qcovhsp_avg=96.94999999999999:qcovhsp_max=100.0:qcovhsp_min=95.3:qcovhsp_std=1.4957081457098698:qcovhsp_sum=775.5999999999999:qend_avg=118.75:qend_max=130.0:qend_min=104.0:qend_std=10.566118357412865:qend_sum=950.0:qstart_avg=3.625:qstart_max=6.0:qstart_min=1.0:qstart_std=2.559994419636775:qstart_sum=29.0:ref_name_counter=GB_GCA_902826225.1_protein.faa_CADEED010000003.1_4@PF00015_full_PFAM.630.831--8:scovhsp_avg=57.825:scovhsp_max=62.2:scovhsp_min=51.7:scovhsp_std=4.181165251116351:scovhsp_sum=462.6:send_avg=131.375:send_max=180.0:send_min=120.0:send_std=19.805753132432432:send_sum=1051.0:sstart_avg=16.125:sstart_max=67.0:sstart_min=1.0:sstart_std=22.887535597225963:sstart_sum=129.0],(f1aedca7-4635-4545-927f-db415bf81b91_6@MCPsignal.13.132:0.0130276[&&NHX:Sample=rhiztom1:Type=capture:besthit=94.1:bitscore=199.0:capture_class=c__Gammaproteobacteria:capture_domain=d__Bacteria:capture_family=f__Burkholderiaceae:capture_genus=g__Rhodoferax:capture_order=o__Burkholderiales:capture_phylum=p__Proteobacteria:capture_species=s__Rhodoferax sp009924455:evalue=4.25e-66:gapopen=0.0:heptad=MCP-40H:length=119.0:mismatch=7.0:qcovhsp=100.0:qend=119.0:qstart=1.0:ref_name=GB_GCA_902826225.1_protein.faa_CADEED010000003.1_4@PF00015_full_PFAM.630.831:scovhsp=59.2:send=128.0:sstart=10.0],((3330e9a6-bdfb-49f1-b45b-4c26e1fa7976_6@MCPsignal.115.248:6e-09[&&NHX:Sample=rhiztom3:Type=capture:besthit=93.7:bitscore=208.0:capture_class=c__Gammaproteobacteria:capture_domain=d__Bacteria:capture_family=f__Burkholderiaceae:capture_genus=g__Rhodoferax:capture_order=o__Burkholderiales:capture_phylum=p__Proteobacteria:capture_species=s__Rhodoferax sp009924455:evalue=3.38e-69:gapopen=0.0:heptad=MCP-44H:length=127.0:mismatch=8.0:qcovhsp=95.5:qend=132.0:qstart=6.0:ref_name=GB_GCA_902826225.1_protein.faa_CADEED010000003.1_4@PF00015_full_PFAM.630.831:scovhsp=63.2:send=127.0:sstart=1.0],584213e6-b576-4793-9471-5b3faa0c37f0_2@MCPsignal.27.162:0.011015[&&NHX:Sample=rhiztom1:Type=capture:capture_class=c__Gammaproteobacteria:capture_domain=d__Bacteria:capture_family=f__Burkholderiaceae:capture_genus=g__Rhodoferax:capture_order=o__Burkholderiales:capture_phylum=p__Proteobacteria:capture_species=s__Rhodoferax sp009924455:heptad=MCP-44H])0.784:0.00502995[&&NHX:Sample_counter=rhiztom1--1||rhiztom3--1:Type_counter=capture--2:besthit_avg=93.7:besthit_max=93.7:besthit_min=93.7:besthit_std=0:besthit_sum=93.7:bitscore_avg=208.0:bitscore_max=208.0:bitscore_min=208.0:bitscore_std=0:bitscore_sum=208.0:capture_class_counter=c__Gammaproteobacteria--2:capture_domain_counter=d__Bacteria--2:capture_family_counter=f__Burkholderiaceae--2:capture_genus_counter=g__Rhodoferax--2:capture_order_counter=o__Burkholderiales--2:capture_phylum_counter=p__Proteobacteria--2:capture_species_counter=s__Rhodoferax sp009924455--2:evalue_avg=3.38e-69:evalue_max=3.38e-69:evalue_min=3.38e-69:evalue_std=0:evalue_sum=3.38e-69:gapopen_avg=0.0:gapopen_max=0.0:gapopen_min=0.0:gapopen_std=0:gapopen_sum=0.0:gtdb_class_counter=:gtdb_domain_counter=:gtdb_family_counter=:gtdb_genus_counter=:gtdb_order_counter=:gtdb_phylum_counter=:gtdb_species_counter=:heptad_counter=MCP-44H--2:lbd_counter=:length_avg=127.0:length_max=127.0:length_min=127.0:length_std=0:length_sum=127.0:mismatch_avg=8.0:mismatch_max=8.0:mismatch_min=8.0:mismatch_std=0:mismatch_sum=8.0:name=N149345:qcovhsp_avg=95.5:qcovhsp_max=95.5:qcovhsp_min=95.5:qcovhsp_std=0:qcovhsp_sum=95.5:qend_avg=132.0:qend_max=132.0:qend_min=132.0:qend_std=0:qend_sum=132.0:qstart_avg=6.0:qstart_max=6.0:qstart_min=6.0:qstart_std=0:qstart_sum=6.0:ref_name_counter=GB_GCA_902826225.1_protein.faa_CADEED010000003.1_4@PF00015_full_PFAM.630.831--1:scovhsp_avg=63.2:scovhsp_max=63.2:scovhsp_min=63.2:scovhsp_std=0:scovhsp_sum=63.2:send_avg=127.0:send_max=127.0:send_min=127.0:send_std=0:send_sum=127.0:sstart_avg=1.0:sstart_max=1.0:sstart_min=1.0:sstart_std=0:sstart_sum=1.0],((bd1c807d-8df1-4fcc-abc3-387c1b3cc9eb_3@MCPsignal.142.281:0.0153193[&&NHX:Sample=rhiztom1:Type=capture:capture_class=c__Gammaproteobacteria:capture_domain=d__Bacteria:capture_family=f__Burkholderiaceae:capture_genus=g__Rhodoferax:capture_order=o__Burkholderiales:capture_phylum=p__Proteobacteria:capture_species=s__Rhodoferax sp009924455:heptad=MCP-44H],(24a40856-32bf-4378-b422-512b9783aec2_2@MCPsignal.545.678:0.0113795[&&NHX:Sample=rhiztom1:Type=capture:besthit=92.1:bitscore=205.0:capture_class=c__Gammaproteobacteria:capture_domain=d__Bacteria:capture_family=f__Burkholderiaceae:capture_genus=g__Rhodoferax:capture_order=o__Burkholderiales:capture_phylum=p__Proteobacteria:capture_species=s__Rhodoferax sp009924455:evalue=3.92e-68:gapopen=0.0:heptad=MCP-44H:length=127.0:mismatch=10.0:qcovhsp=95.5:qend=132.0:qstart=6.0:ref_name=GB_GCA_902826225.1_protein.faa_CADEED010000003.1_4@PF00015_full_PFAM.630.831:scovhsp=63.2:send=127.0:sstart=1.0],9c19b8d2-4910-4684-823c-34495069c340_5@MCPsignal.106.238:0.00572684[&&NHX:Sample=rhiztom3:Type=capture:besthit=92.9:bitscore=208.0:capture_class=c__Alphaproteobacteria:capture_domain=d__Bacteria:capture_family=f__Caulobacteraceae:capture_genus=g__Caulobacter:capture_order=o__Caulobacterales:capture_phylum=p__Proteobacteria:capture_species=s__Caulobacter sp000712075:evalue=3.25e-69:gapopen=0.0:heptad=MCP-44H:length=127.0:mismatch=9.0:qcovhsp=96.2:qend=132.0:qstart=6.0:ref_name=GB_GCA_902826225.1_protein.faa_CADEED010000003.1_4@PF00015_full_PFAM.630.831:scovhsp=63.2:send=127.0:sstart=1.0])0:5e-09[&&NHX:Sample_counter=rhiztom1--1||rhiztom3--1:Type_counter=capture--2:besthit_avg=92.5:besthit_max=92.9:besthit_min=92.1:besthit_std=0.5656854249492461:besthit_sum=185.0:bitscore_avg=206.5:bitscore_max=208.0:bitscore_min=205.0:bitscore_std=2.1213203435596424:bitscore_sum=413.0:capture_class_counter=c__Alphaproteobacteria--1||c__Gammaproteobacteria--1:capture_domain_counter=d__Bacteria--2:capture_family_counter=f__Burkholderiaceae--1||f__Caulobacteraceae--1:capture_genus_counter=g__Caulobacter--1||g__Rhodoferax--1:capture_order_counter=o__Burkholderiales--1||o__Caulobacterales--1:capture_phylum_counter=p__Proteobacteria--2:capture_species_counter=s__Caulobacter sp000712075--1||s__Rhodoferax sp009924455--1:evalue_avg=2.1225e-68:evalue_max=3.92e-68:evalue_min=3.25e-69:evalue_std=2.542048878365638e-68:evalue_sum=4.245e-68:gapopen_avg=0.0:gapopen_max=0.0:gapopen_min=0.0:gapopen_std=0.0:gapopen_sum=0.0:gtdb_class_counter=:gtdb_domain_counter=:gtdb_family_counter=:gtdb_genus_counter=:gtdb_order_counter=:gtdb_phylum_counter=:gtdb_species_counter=:heptad_counter=MCP-44H--2:lbd_counter=:length_avg=127.0:length_max=127.0:length_min=127.0:length_std=0.0:length_sum=254.0:mismatch_avg=9.5:mismatch_max=10.0:mismatch_min=9.0:mismatch_std=0.7071067811865476:mismatch_sum=19.0:name=N149349:qcovhsp_avg=95.85:qcovhsp_max=96.2:qcovhsp_min=95.5:qcovhsp_std=0.4949747468305853:qcovhsp_sum=191.7:qend_avg=132.0:qend_max=132.0:qend_min=132.0:qend_std=0.0:qend_sum=264.0:qstart_avg=6.0:qstart_max=6.0:qstart_min=6.0:qstart_std=0.0:qstart_sum=12.0:ref_name_counter=GB_GCA_902826225.1_protein.faa_CADEED010000003.1_4@PF00015_full_PFAM.630.831--2:scovhsp_avg=63.2:scovhsp_max=63.2:scovhsp_min=63.2:scovhsp_std=0.0:scovhsp_sum=126.4:send_avg=127.0:send_max=127.0:send_min=127.0:send_std=0.0:send_sum=254.0:sstart_avg=1.0:sstart_max=1.0:sstart_min=1.0:sstart_std=0.0:sstart_sum=2.0])0:6e-09[&&NHX:Sample_counter=rhiztom1--2||rhiztom3--1:Type_counter=capture--3:besthit_avg=92.5:besthit_max=92.9:besthit_min=92.1:besthit_std=0.5656854249492461:besthit_sum=185.0:bitscore_avg=206.5:bitscore_max=208.0:bitscore_min=205.0:bitscore_std=2.1213203435596424:bitscore_sum=413.0:capture_class_counter=c__Alphaproteobacteria--1||c__Gammaproteobacteria--2:capture_domain_counter=d__Bacteria--3:capture_family_counter=f__Burkholderiaceae--2||f__Caulobacteraceae--1:capture_genus_counter=g__Caulobacter--1||g__Rhodoferax--2:capture_order_counter=o__Burkholderiales--2||o__Caulobacterales--1:capture_phylum_counter=p__Proteobacteria--3:capture_species_counter=s__Caulobacter sp000712075--1||s__Rhodoferax sp009924455--2:evalue_avg=2.1225e-68:evalue_max=3.92e-68:evalue_min=3.25e-69:evalue_std=2.542048878365638e-68:evalue_sum=4.245e-68:gapopen_avg=0.0:gapopen_max=0.0:gapopen_min=0.0:gapopen_std=0.0:gapopen_sum=0.0:gtdb_class_counter=:gtdb_domain_counter=:gtdb_family_counter=:gtdb_genus_counter=:gtdb_order_counter=:gtdb_phylum_counter=:gtdb_species_counter=:heptad_counter=MCP-44H--3:lbd_counter=:length_avg=127.0:length_max=127.0:length_min=127.0:length_std=0.0:length_sum=254.0:mismatch_avg=9.5:mismatch_max=10.0:mismatch_min=9.0:mismatch_std=0.7071067811865476:mismatch_sum=19.0:name=N149350:qcovhsp_avg=95.85:qcovhsp_max=96.2:qcovhsp_min=95.5:qcovhsp_std=0.4949747468305853:qcovhsp_sum=191.7:qend_avg=132.0:qend_max=132.0:qend_min=132.0:qend_std=0.0:qend_sum=264.0:qstart_avg=6.0:qstart_max=6.0:qstart_min=6.0:qstart_std=0.0:qstart_sum=12.0:ref_name_counter=GB_GCA_902826225.1_protein.faa_CADEED010000003.1_4@PF00015_full_PFAM.630.831--2:scovhsp_avg=63.2:scovhsp_max=63.2:scovhsp_min=63.2:scovhsp_std=0.0:scovhsp_sum=126.4:send_avg=127.0:send_max=127.0:send_min=127.0:send_std=0.0:send_sum=254.0:sstart_avg=1.0:sstart_max=1.0:sstart_min=1.0:sstart_std=0.0:sstart_sum=2.0],9360190f-7026-4c18-ae82-2577187488d4_6@MCPsignal.118.252:0.00568285[&&NHX:Sample=rhiztom2:Type=capture:besthit=92.2:bitscore=201.0:capture_class=c__Gammaproteobacteria:capture_domain=d__Bacteria:capture_family=f__Burkholderiaceae:capture_genus=g__JAFALK01:capture_order=o__Burkholderiales:capture_phylum=p__Proteobacteria:capture_species=s__JAFALK01 sp019234295:evalue=1.35e-66:gapopen=1.0:heptad=MCP-44H:length=128.0:mismatch=9.0:qcovhsp=95.5:qend=133.0:qstart=6.0:ref_name=GB_GCA_902826225.1_protein.faa_CADEED010000003.1_4@PF00015_full_PFAM.630.831:scovhsp=63.2:send=127.0:sstart=1.0])0.873:0.0107241[&&NHX:Sample_counter=rhiztom1--2||rhiztom2--1||rhiztom3--1:Type_counter=capture--4:besthit_avg=92.39999999999999:besthit_max=92.9:besthit_min=92.1:besthit_std=0.43588989435407194:besthit_sum=277.2:bitscore_avg=204.66666666666666:bitscore_max=208.0:bitscore_min=201.0:bitscore_std=3.5118845842842465:bitscore_sum=614.0:capture_class_counter=c__Alphaproteobacteria--1||c__Gammaproteobacteria--3:capture_domain_counter=d__Bacteria--4:capture_family_counter=f__Burkholderiaceae--3||f__Caulobacteraceae--1:capture_genus_counter=g__Caulobacter--1||g__JAFALK01--1||g__Rhodoferax--2:capture_order_counter=o__Burkholderiales--3||o__Caulobacterales--1:capture_phylum_counter=p__Proteobacteria--4:capture_species_counter=s__Caulobacter sp000712075--1||s__JAFALK01 sp019234295--1||s__Rhodoferax sp009924455--2:evalue_avg=4.6415e-67:evalue_max=1.35e-66:evalue_min=3.25e-69:evalue_std=7.673791549814213e-67:evalue_sum=1.39245e-66:gapopen_avg=0.3333333333333333:gapopen_max=1.0:gapopen_min=0.0:gapopen_std=0.5773502691896258:gapopen_sum=1.0:gtdb_class_counter=:gtdb_domain_counter=:gtdb_family_counter=:gtdb_genus_counter=:gtdb_order_counter=:gtdb_phylum_counter=:gtdb_species_counter=:heptad_counter=MCP-44H--4:lbd_counter=:length_avg=127.33333333333333:length_max=128.0:length_min=127.0:length_std=0.5773502691896257:length_sum=382.0:mismatch_avg=9.333333333333334:mismatch_max=10.0:mismatch_min=9.0:mismatch_std=0.5773502691896257:mismatch_sum=28.0:name=N149352:qcovhsp_avg=95.73333333333333:qcovhsp_max=96.2:qcovhsp_min=95.5:qcovhsp_std=0.40414518843273967:qcovhsp_sum=287.2:qend_avg=132.33333333333334:qend_max=133.0:qend_min=132.0:qend_std=0.5773502691896258:qend_sum=397.0:qstart_avg=6.0:qstart_max=6.0:qstart_min=6.0:qstart_std=0.0:qstart_sum=18.0:ref_name_counter=GB_GCA_902826225.1_protein.faa_CADEED010000003.1_4@PF00015_full_PFAM.630.831--3:scovhsp_avg=63.20000000000001:scovhsp_max=63.2:scovhsp_min=63.2:scovhsp_std=8.702335715267317e-15:scovhsp_sum=189.60000000000002:send_avg=127.0:send_max=127.0:send_min=127.0:send_std=0.0:send_sum=381.0:sstart_avg=1.0:sstart_max=1.0:sstart_min=1.0:sstart_std=0.0:sstart_sum=3.0])0.945:0.0119212[&&NHX:Sample_counter=rhiztom1--3||rhiztom2--1||rhiztom3--2:Type_counter=capture--6:besthit_avg=92.725:besthit_max=93.7:besthit_min=92.1:besthit_std=0.7410578025138597:besthit_sum=370.9:bitscore_avg=205.5:bitscore_max=208.0:bitscore_min=201.0:bitscore_std=3.3166247903554:bitscore_sum=822.0:capture_class_counter=c__Alphaproteobacteria--1||c__Gammaproteobacteria--5:capture_domain_counter=d__Bacteria--6:capture_family_counter=f__Burkholderiaceae--5||f__Caulobacteraceae--1:capture_genus_counter=g__Caulobacter--1||g__JAFALK01--1||g__Rhodoferax--4:capture_order_counter=o__Burkholderiales--5||o__Caulobacterales--1:capture_phylum_counter=p__Proteobacteria--6:capture_species_counter=s__Caulobacter sp000712075--1||s__JAFALK01 sp019234295--1||s__Rhodoferax sp009924455--4:evalue_avg=3.4895749999999996e-67:evalue_max=1.35e-66:evalue_min=3.25e-69:evalue_std=6.675760330416803e-67:evalue_sum=1.3958299999999998e-66:gapopen_avg=0.25:gapopen_max=1.0:gapopen_min=0.0:gapopen_std=0.5:gapopen_sum=1.0:gtdb_class_counter=:gtdb_domain_counter=:gtdb_family_counter=:gtdb_genus_counter=:gtdb_order_counter=:gtdb_phylum_counter=:gtdb_species_counter=:heptad_counter=MCP-44H--6:lbd_counter=:length_avg=127.25:length_max=128.0:length_min=127.0:length_std=0.5:length_sum=509.0:mismatch_avg=9.0:mismatch_max=10.0:mismatch_min=8.0:mismatch_std=0.816496580927726:mismatch_sum=36.0:name=N149353:qcovhsp_avg=95.675:qcovhsp_max=96.2:qcovhsp_min=95.5:qcovhsp_std=0.3500000000000014:qcovhsp_sum=382.7:qend_avg=132.25:qend_max=133.0:qend_min=132.0:qend_std=0.5:qend_sum=529.0:qstart_avg=6.0:qstart_max=6.0:qstart_min=6.0:qstart_std=0.0:qstart_sum=24.0:ref_name_counter=GB_GCA_902826225.1_protein.faa_CADEED010000003.1_4@PF00015_full_PFAM.630.831--4:scovhsp_avg=63.2:scovhsp_max=63.2:scovhsp_min=63.2:scovhsp_std=0.0:scovhsp_sum=252.8:send_avg=127.0:send_max=127.0:send_min=127.0:send_std=0.0:send_sum=508.0:sstart_avg=1.0:sstart_max=1.0:sstart_min=1.0:sstart_std=0.0:sstart_sum=4.0])0.412:0.000741283[&&NHX:Sample_counter=rhiztom1--4||rhiztom2--1||rhiztom3--2:Type_counter=capture--7:besthit_avg=92.99999999999999:besthit_max=94.1:besthit_min=92.1:besthit_std=0.8888194417315584:besthit_sum=464.99999999999994:bitscore_avg=204.2:bitscore_max=208.0:bitscore_min=199.0:bitscore_std=4.08656334834051:bitscore_sum=1021.0:capture_class_counter=c__Alphaproteobacteria--1||c__Gammaproteobacteria--6:capture_domain_counter=d__Bacteria--7:capture_family_counter=f__Burkholderiaceae--6||f__Caulobacteraceae--1:capture_genus_counter=g__Caulobacter--1||g__JAFALK01--1||g__Rhodoferax--5:capture_order_counter=o__Burkholderiales--6||o__Caulobacterales--1:capture_phylum_counter=p__Proteobacteria--7:capture_species_counter=s__Caulobacter sp000712075--1||s__JAFALK01 sp019234295--1||s__Rhodoferax sp009924455--5:evalue_avg=1.129166e-66:evalue_max=4.25e-66:evalue_min=3.25e-69:evalue_std=1.8378982118931398e-66:evalue_sum=5.64583e-66:gapopen_avg=0.2:gapopen_max=1.0:gapopen_min=0.0:gapopen_std=0.447213595499958:gapopen_sum=1.0:gtdb_class_counter=:gtdb_domain_counter=:gtdb_family_counter=:gtdb_genus_counter=:gtdb_order_counter=:gtdb_phylum_counter=:gtdb_species_counter=:heptad_counter=MCP-40H--1||MCP-44H--6:lbd_counter=:length_avg=125.6:length_max=128.0:length_min=119.0:length_std=3.714835124201342:length_sum=628.0:mismatch_avg=8.6:mismatch_max=10.0:mismatch_min=7.0:mismatch_std=1.1401754250991378:mismatch_sum=43.0:name=N149354:qcovhsp_avg=96.53999999999999:qcovhsp_max=100.0:qcovhsp_min=95.5:qcovhsp_std=1.9578048932414076:qcovhsp_sum=482.7:qend_avg=129.6:qend_max=133.0:qend_min=119.0:qend_std=5.941380311005179:qend_sum=648.0:qstart_avg=5.0:qstart_max=6.0:qstart_min=1.0:qstart_std=2.23606797749979:qstart_sum=25.0:ref_name_counter=GB_GCA_902826225.1_protein.faa_CADEED010000003.1_4@PF00015_full_PFAM.630.831--5:scovhsp_avg=62.4:scovhsp_max=63.2:scovhsp_min=59.2:scovhsp_std=1.7888543819998317:scovhsp_sum=312.0:send_avg=127.2:send_max=128.0:send_min=127.0:send_std=0.4472135954999579:send_sum=636.0:sstart_avg=2.8:sstart_max=10.0:sstart_min=1.0:sstart_std=4.024922359499621:sstart_sum=14.0])0.738:0.00903996[&&NHX:Sample_counter=rhizpot3--1||rhiztom1--9||rhiztom2--6||rhiztom3--4:Type_counter=capture--20:besthit_avg=92.55384615384614:besthit_max=96.2:besthit_min=81.6:besthit_std=3.5352075338927866:besthit_sum=1203.1999999999998:bitscore_avg=193.3846153846154:bitscore_max=208.0:bitscore_min=149.0:bitscore_std=17.09063321207683:bitscore_sum=2514.0:capture_class_counter=c__Alphaproteobacteria--1||c__Gammaproteobacteria--18||c__Synergistia--1:capture_domain_counter=d__Bacteria--20:capture_family_counter=f__Aminobacteriaceae--1||f__Burkholderiaceae--16||f__Caulobacteraceae--1||f__Halomonadaceae--2:capture_genus_counter=g__Caulobacter--1||g__Halomonas--2||g__JAAYOR01--1||g__JAFALK01--2||g__Rhodoferax--14:capture_order_counter=o__Burkholderiales--16||o__Caulobacterales--1||o__Pseudomonadales--2||o__Synergistales--1:capture_phylum_counter=p__Proteobacteria--19||p__Synergistota--1:capture_species_counter=s__Caulobacter sp000712075--1||s__Halomonas sp001507855--1||s__Halomonas sp014263395--1||s__JAAYOR01 sp012520235--1||s__JAFALK01 sp019234295--2||s__Rhodoferax sp009924455--14:evalue_avg=1.4076923085677925e-47:evalue_max=1.83e-46:evalue_min=3.25e-69:evalue_std=5.075506795197796e-47:evalue_sum=1.83000000113813e-46:gapopen_avg=0.15384615384615385:gapopen_max=1.0:gapopen_min=0.0:gapopen_std=0.3755338080994054:gapopen_sum=2.0:gtdb_class_counter=:gtdb_domain_counter=:gtdb_family_counter=:gtdb_genus_counter=:gtdb_order_counter=:gtdb_phylum_counter=:gtdb_species_counter=:heptad_counter=MCP-40H--3||MCP-44H--17:lbd_counter=:length_avg=119.84615384615384:length_max=128.0:length_min=104.0:length_std=8.234542628931633:length_sum=1558.0:mismatch_avg=8.76923076923077:mismatch_max=20.0:mismatch_min=4.0:mismatch_std=3.8112518974270158:mismatch_sum=114.0:name=N149355:qcovhsp_avg=96.79230769230769:qcovhsp_max=100.0:qcovhsp_min=95.3:qcovhsp_std=1.620422546982493:qcovhsp_sum=1258.3:qend_avg=122.92307692307692:qend_max=133.0:qend_min=104.0:qend_std=10.347797982030915:qend_sum=1598.0:qstart_avg=4.153846153846154:qstart_max=6.0:qstart_min=1.0:qstart_std=2.444250186531439:qstart_sum=54.0:ref_name_counter=GB_GCA_902826225.1_protein.faa_CADEED010000003.1_4@PF00015_full_PFAM.630.831--13:scovhsp_avg=59.584615384615404:scovhsp_max=63.2:scovhsp_min=51.7:scovhsp_std=4.078162607892218:scovhsp_sum=774.6000000000003:send_avg=129.76923076923077:send_max=180.0:send_min=120.0:send_std=15.276091593040883:send_sum=1687.0:sstart_avg=11.0:sstart_max=67.0:sstart_min=1.0:sstart_std=18.881207588499205:sstart_sum=143.0],(636edccf-49cb-4558-bb2e-f8453b86d7da_1@MCPsignal.260.364:5e-09[&&NHX:Sample=rhiztom2:Type=capture:besthit=95.1:bitscore=176.0:capture_class=c__Gammaproteobacteria:capture_domain=d__Bacteria:capture_family=f__Burkholderiaceae:capture_genus=g__Rhodoferax:capture_order=o__Burkholderiales:capture_phylum=p__Proteobacteria:capture_species=s__Rhodoferax sp009924455:evalue=4.31e-57:gapopen=0.0:heptad=MCP-44H:length=103.0:mismatch=5.0:qcovhsp=99.0:qend=104.0:qstart=2.0:ref_name=GB_GCA_902826225.1_protein.faa_CADEED010000003.1_4@PF00015_full_PFAM.630.831:scovhsp=51.2:send=113.0:sstart=11.0],00e8543b-154d-4200-b084-522822de03e9_4@MCPsignal.198.305:0.0544129[&&NHX:Sample=rhizpot1:Type=capture:capture_class=c__Gammaproteobacteria:capture_domain=d__Bacteria:capture_family=f__Burkholderiaceae:capture_genus=g__Rhizobacter:capture_order=o__Burkholderiales:capture_phylum=p__Proteobacteria:capture_species=s__Rhizobacter gummiphilus:heptad=MCP-44H])0.834:0.0161325[&&NHX:Sample_counter=rhizpot1--1||rhiztom2--1:Type_counter=capture--2:besthit_avg=95.1:besthit_max=95.1:besthit_min=95.1:besthit_std=0:besthit_sum=95.1:bitscore_avg=176.0:bitscore_max=176.0:bitscore_min=176.0:bitscore_std=0:bitscore_sum=176.0:capture_class_counter=c__Gammaproteobacteria--2:capture_domain_counter=d__Bacteria--2:capture_family_counter=f__Burkholderiaceae--2:capture_genus_counter=g__Rhizobacter--1||g__Rhodoferax--1:capture_order_counter=o__Burkholderiales--2:capture_phylum_counter=p__Proteobacteria--2:capture_species_counter=s__Rhizobacter gummiphilus--1||s__Rhodoferax sp009924455--1:evalue_avg=4.31e-57:evalue_max=4.31e-57:evalue_min=4.31e-57:evalue_std=0:evalue_sum=4.31e-57:gapopen_avg=0.0:gapopen_max=0.0:gapopen_min=0.0:gapopen_std=0:gapopen_sum=0.0:gtdb_class_counter=:gtdb_domain_counter=:gtdb_family_counter=:gtdb_genus_counter=:gtdb_order_counter=:gtdb_phylum_counter=:gtdb_species_counter=:heptad_counter=MCP-44H--2:lbd_counter=:length_avg=103.0:length_max=103.0:length_min=103.0:length_std=0:length_sum=103.0:mismatch_avg=5.0:mismatch_max=5.0:mismatch_min=5.0:mismatch_std=0:mismatch_sum=5.0:name=N149358:qcovhsp_avg=99.0:qcovhsp_max=99.0:qcovhsp_min=99.0:qcovhsp_std=0:qcovhsp_sum=99.0:qend_avg=104.0:qend_max=104.0:qend_min=104.0:qend_std=0:qend_sum=104.0:qstart_avg=2.0:qstart_max=2.0:qstart_min=2.0:qstart_std=0:qstart_sum=2.0:ref_name_counter=GB_GCA_902826225.1_protein.faa_CADEED010000003.1_4@PF00015_full_PFAM.630.831--1:scovhsp_avg=51.2:scovhsp_max=51.2:scovhsp_min=51.2:scovhsp_std=0:scovhsp_sum=51.2:send_avg=113.0:send_max=113.0:send_min=113.0:send_std=0:send_sum=113.0:sstart_avg=11.0:sstart_max=11.0:sstart_min=11.0:sstart_std=0:sstart_sum=11.0])0:0.00352172[&&NHX:Sample_counter=rhizpot1--1||rhizpot3--1||rhiztom1--9||rhiztom2--7||rhiztom3--4:Type_counter=capture--22:besthit_avg=92.73571428571427:besthit_max=96.2:besthit_min=81.6:besthit_std=3.4640143770480534:besthit_sum=1298.2999999999997:bitscore_avg=192.14285714285714:bitscore_max=208.0:bitscore_min=149.0:bitscore_std=17.064840790607782:bitscore_sum=2690.0:capture_class_counter=c__Alphaproteobacteria--1||c__Gammaproteobacteria--20||c__Synergistia--1:capture_domain_counter=d__Bacteria--22:capture_family_counter=f__Aminobacteriaceae--1||f__Burkholderiaceae--18||f__Caulobacteraceae--1||f__Halomonadaceae--2:capture_genus_counter=g__Caulobacter--1||g__Halomonas--2||g__JAAYOR01--1||g__JAFALK01--2||g__Rhizobacter--1||g__Rhodoferax--15:capture_order_counter=o__Burkholderiales--18||o__Caulobacterales--1||o__Pseudomonadales--2||o__Synergistales--1:capture_phylum_counter=p__Proteobacteria--21||p__Synergistota--1:capture_species_counter=s__Caulobacter sp000712075--1||s__Halomonas sp001507855--1||s__Halomonas sp014263395--1||s__JAAYOR01 sp012520235--1||s__JAFALK01 sp019234295--2||s__Rhizobacter gummiphilus--1||s__Rhodoferax sp009924455--15:evalue_avg=1.3071428579865928e-47:evalue_max=1.83e-46:evalue_min=3.25e-69:evalue_std=4.890880726754523e-47:evalue_sum=1.83000000118123e-46:gapopen_avg=0.14285714285714285:gapopen_max=1.0:gapopen_min=0.0:gapopen_std=0.3631365196012815:gapopen_sum=2.0:gtdb_class_counter=:gtdb_domain_counter=:gtdb_family_counter=:gtdb_genus_counter=:gtdb_order_counter=:gtdb_phylum_counter=:gtdb_species_counter=:heptad_counter=MCP-40H--3||MCP-44H--19:lbd_counter=:length_avg=118.64285714285714:length_max=128.0:length_min=103.0:length_std=9.102891703334569:length_sum=1661.0:mismatch_avg=8.5:mismatch_max=20.0:mismatch_min=4.0:mismatch_std=3.79777262656375:mismatch_sum=119.0:name=N149359:qcovhsp_avg=96.95:qcovhsp_max=100.0:qcovhsp_min=95.3:qcovhsp_std=1.6649093299405455:qcovhsp_sum=1357.3:qend_avg=121.57142857142857:qend_max=133.0:qend_min=104.0:qend_std=11.154262970612736:qend_sum=1702.0:qstart_avg=4.0:qstart_max=6.0:qstart_min=1.0:qstart_std=2.4178820993079553:qstart_sum=56.0:ref_name_counter=GB_GCA_902826225.1_protein.faa_CADEED010000003.1_4@PF00015_full_PFAM.630.831--14:scovhsp_avg=58.98571428571431:scovhsp_max=63.2:scovhsp_min=51.2:scovhsp_std=4.513715362495333:scovhsp_sum=825.8000000000003:send_avg=128.57142857142858:send_max=180.0:send_min=113.0:send_std=15.34583023151584:send_sum=1800.0:sstart_avg=11.0:sstart_max=67.0:sstart_min=1.0:sstart_std=18.140477476541875:sstart_sum=154.0])0.089:0.00388862[&&NHX:Sample_counter=rhizpot1--1||rhizpot2--1||rhizpot3--1||rhiztom1--9||rhiztom2--8||rhiztom3--4:Type_counter=capture--24:besthit_avg=92.73750000000001:besthit_max=96.2:besthit_min=81.6:besthit_std=3.252050635112151:besthit_sum=1483.8000000000002:bitscore_avg=199.875:bitscore_max=268.0:bitscore_min=149.0:bitscore_std=26.924276530051213:bitscore_sum=3198.0:capture_class_counter=c__Alphaproteobacteria--1||c__Gammaproteobacteria--22||c__Synergistia--1:capture_domain_counter=d__Bacteria--24:capture_family_counter=f__Aminobacteriaceae--1||f__Burkholderiaceae--20||f__Caulobacteraceae--1||f__Halomonadaceae--2:capture_genus_counter=g__Caulobacter--1||g__Halomonas--2||g__JAAYOR01--1||g__JAFALK01--2||g__Pelomonas--1||g__Rhizobacter--1||g__Rhodoferax--16:capture_order_counter=o__Burkholderiales--20||o__Caulobacterales--1||o__Pseudomonadales--2||o__Synergistales--1:capture_phylum_counter=p__Proteobacteria--23||p__Synergistota--1:capture_species_counter=s__Caulobacter sp000712075--1||s__Halomonas sp001507855--1||s__Halomonas sp014263395--1||s__JAAYOR01 sp012520235--1||s__JAFALK01 sp019234295--2||s__Pelomonas sp001425165--1||s__Rhizobacter gummiphilus--1||s__Rhodoferax sp009924455--16:evalue_avg=1.1437500007382687e-47:evalue_max=1.83e-46:evalue_min=2.22e-92:evalue_std=4.574999999803129e-47:evalue_sum=1.83000000118123e-46:gapopen_avg=0.125:gapopen_max=1.0:gapopen_min=0.0:gapopen_std=0.3415650255319866:gapopen_sum=2.0:gtdb_class_counter=:gtdb_domain_counter=:gtdb_family_counter=:gtdb_genus_counter=:gtdb_order_counter=:gtdb_phylum_counter=:gtdb_species_counter=:heptad_counter=MCP-40H--4||MCP-44H--20:lbd_counter=:length_avg=123.75:length_max=165.0:length_min=103.0:length_std=16.44992401198255:length_sum=1980.0:mismatch_avg=8.875:mismatch_max=20.0:mismatch_min=4.0:mismatch_std=3.721558813185679:mismatch_sum=142.0:name=N149360:qcovhsp_avg=97.175:qcovhsp_max=100.0:qcovhsp_min=95.3:qcovhsp_std=1.7287760603000801:qcovhsp_sum=1554.8:qend_avg=126.5625:qend_max=165.0:qend_min=104.0:qend_std=17.18902265982566:qend_sum=2025.0:qstart_avg=3.875:qstart_max=6.0:qstart_min=1.0:qstart_std=2.3909551787239063:qstart_sum=62.0:ref_name_counter=GB_GCA_902826225.1_protein.faa_CADEED010000003.1_4@PF00015_full_PFAM.630.831--16:scovhsp_avg=61.53125:scovhsp_max=82.1:scovhsp_min=51.2:scovhsp_std=8.188261414976928:scovhsp_sum=984.5:send_avg=133.0:send_max=180.0:send_min=113.0:send_std=19.075289425501953:send_sum=2128.0:sstart_avg=10.3125:sstart_max=67.0:sstart_min=1.0:sstart_std=17.071296572512196:sstart_sum=165.0])0:1.8e-08[&&NHX:Sample_counter=rhizpot1--1||rhizpot2--1||rhizpot3--1||rhiztom1--9||rhiztom2--9||rhiztom3--4:Type_counter=capture--25:besthit_avg=92.76470588235294:besthit_max=96.2:besthit_min=81.6:besthit_std=3.1507818824203375:besthit_sum=1577.0:bitscore_avg=199.2941176470588:bitscore_max=268.0:bitscore_min=149.0:bitscore_std=26.179105947974886:bitscore_sum=3388.0:capture_class_counter=c__Alphaproteobacteria--1||c__Gammaproteobacteria--23||c__Synergistia--1:capture_domain_counter=d__Bacteria--25:capture_family_counter=f__Aminobacteriaceae--1||f__Burkholderiaceae--21||f__Caulobacteraceae--1||f__Halomonadaceae--2:capture_genus_counter=g__Caulobacter--1||g__Halomonas--2||g__JAAYOR01--1||g__JAFALK01--2||g__Pelomonas--1||g__Rhizobacter--1||g__Rhodoferax--17:capture_order_counter=o__Burkholderiales--21||o__Caulobacterales--1||o__Pseudomonadales--2||o__Synergistales--1:capture_phylum_counter=p__Proteobacteria--24||p__Synergistota--1:capture_species_counter=s__Caulobacter sp000712075--1||s__Halomonas sp001507855--1||s__Halomonas sp014263395--1||s__JAAYOR01 sp012520235--1||s__JAFALK01 sp019234295--2||s__Pelomonas sp001425165--1||s__Rhizobacter gummiphilus--1||s__Rhodoferax sp009924455--17:evalue_avg=1.0764705889301355e-47:evalue_max=1.83e-46:evalue_min=2.22e-92:evalue_std=4.438401937985837e-47:evalue_sum=1.8300000011812304e-46:gapopen_avg=0.11764705882352941:gapopen_max=1.0:gapopen_min=0.0:gapopen_std=0.3321055820775357:gapopen_sum=2.0:gtdb_class_counter=:gtdb_domain_counter=:gtdb_family_counter=:gtdb_genus_counter=:gtdb_order_counter=:gtdb_phylum_counter=:gtdb_species_counter=:heptad_counter=MCP-40H--4||MCP-44H--21:lbd_counter=:length_avg=123.3529411764706:length_max=165.0:length_min=103.0:length_std=16.01148484865859:length_sum=2097.0:mismatch_avg=8.823529411764707:mismatch_max=20.0:mismatch_min=4.0:mismatch_std=3.6096276490388703:mismatch_sum=150.0:name=N149361:qcovhsp_avg=97.10000000000001:qcovhsp_max=100.0:qcovhsp_min=95.3:qcovhsp_std=1.7022044530549199:qcovhsp_sum=1650.7:qend_avg=126.29411764705883:qend_max=165.0:qend_min=104.0:qend_std=16.679945690418002:qend_sum=2147.0:qstart_avg=4.0:qstart_max=6.0:qstart_min=1.0:qstart_std=2.3717082451262845:qstart_sum=68.0:ref_name_counter=GB_GCA_902826225.1_protein.faa_CADEED010000003.1_4@PF00015_full_PFAM.630.831--17:scovhsp_avg=61.33529411764706:scovhsp_max=82.1:scovhsp_min=51.2:scovhsp_std=7.969311543074985:scovhsp_sum=1042.7:send_avg=132.05882352941177:send_max=180.0:send_min=113.0:send_std=18.872832949226563:send_sum=2245.0:sstart_avg=9.764705882352942:sstart_max=67.0:sstart_min=1.0:sstart_std=16.68281080845156:sstart_sum=166.0])0:0.000187136[&&NHX:Sample_counter=rhizpot1--5||rhizpot2--1||rhizpot3--5||rhiztom1--50||rhiztom2--39||rhiztom3--33:Type_counter=capture--133:besthit_avg=92.82087912087913:besthit_max=96.2:besthit_min=81.6:besthit_std=2.1117405398031526:besthit_sum=8446.7:bitscore_avg=224.98901098901098:bitscore_max=279.0:bitscore_min=149.0:bitscore_std=33.20190573696854:bitscore_sum=20474.0:capture_class_counter=c__Alphaproteobacteria--12||c__Bacilli--1||c__Desulfobacteria--1||c__Gammaproteobacteria--115||c__Limnochordia--1||c__Negativicutes--2||c__Synergistia--1:capture_domain_counter=d__Bacteria--133:capture_family_counter=f__Acetobacteraceae--1||f__Aminobacteriaceae--1||f__Burkholderiaceae--108||f__Caulobacteraceae--1||f__Desulfococcaceae--1||f__Halomonadaceae--2||f__Hyphomicrobiaceae--1||f__JAAZLZ01--1||f__Paenibacillaceae--1||f__Pseudomonadaceae--3||f__Rhodanobacteraceae--1||f__Rhodobacteraceae--2||f__Rhodocyclaceae--1||f__Selenomonadaceae--2||f__Sphingomonadaceae--5||f__Xanthobacteraceae--2:capture_genus_counter=g__BOG-934--1||g__Bradyrhizobium--2||g__Burkholderia--1||g__Caulobacter--1||g__Dyella_B--1||g__Halomonas--2||g__Hyphomicrobium--1||g__JAABSP01--1||g__JAAYOR01--1||g__JAAZLZ01--1||g__JAFALK01--21||g__Jannaschia--1||g__Massilia--1||g__Pectinatus--1||g__Pelomonas--4||g__Pseudomonas_A--1||g__Pseudomonas_E--2||g__Rhizobacter--2||g__Rhodoferax--79||g__Saccharibacillus--1||g__Selenomonas_A--1||g__Sphingomonas--5||g__UBA2250--1||g__UBA996--1:capture_order_counter=o__Acetobacterales--1||o__Burkholderiales--109||o__Caulobacterales--1||o__Desulfobacterales--1||o__JAAZLZ01--1||o__Paenibacillales--1||o__Pseudomonadales--5||o__Rhizobiales--3||o__Rhodobacterales--2||o__Selenomonadales--2||o__Sphingomonadales--5||o__Synergistales--1||o__Xanthomonadales--1:capture_phylum_counter=p__Desulfobacterota--1||p__Firmicutes--1||p__Firmicutes_C--2||p__Firmicutes_G--1||p__Proteobacteria--127||p__Synergistota--1:capture_species_counter=s__BOG-934 sp003164305--1||s__Bradyrhizobium quebecense--2||s__Burkholderia gladioli--1||s__Caulobacter sp000712075--1||s__Dyella_B sp903970555--1||s__Halomonas sp001507855--1||s__Halomonas sp014263395--1||s__Hyphomicrobium sp003987855--1||s__JAABSP01 sp011390345--1||s__JAAYOR01 sp012520235--1||s__JAAZLZ01 sp012522085--1||s__JAFALK01 sp019234295--21||s__Jannaschia formosa--1||s__Massilia aurea_A--1||s__Pectinatus frisingensis--1||s__Pelomonas sp001425165--4||s__Pseudomonas_A stutzeri_AN--1||s__Pseudomonas_E sp900589395--2||s__Rhizobacter gummiphilus--2||s__Rhodoferax sp009924455--79||s__Saccharibacillus brassicae--1||s__Selenomonas_A ruminantium_M--1||s__Sphingomonas elodea_A--3||s__Sphingomonas pokkalii--2||s__UBA2250 sp903950295--1||s__UBA996 sp002291955--1:evalue_avg=2.0109897331011122e-48:evalue_max=1.83e-46:evalue_min=1.81e-96:evalue_std=1.9183612435472897e-47:evalue_sum=1.830000657122012e-46:gapopen_avg=0.10989010989010989:gapopen_max=1.0:gapopen_min=0.0:gapopen_std=0.3144854510165755:gapopen_sum=10.0:gtdb_class_counter=:gtdb_domain_counter=:gtdb_family_counter=:gtdb_genus_counter=:gtdb_order_counter=:gtdb_phylum_counter=:gtdb_species_counter=:heptad_counter=MCP-24H--1||MCP-28H--2||MCP-40H--46||MCP-44H--81||MCP-52H--3:lbd_counter=:length_avg=140.67032967032966:length_max=174.0:length_min=101.0:length_std=21.890665156664863:length_sum=12801.0:mismatch_avg=10.054945054945055:mismatch_max=20.0:mismatch_min=4.0:mismatch_std=3.2909392018511725:mismatch_sum=915.0:name=N149362:qcovhsp_avg=97.89450549450551:qcovhsp_max=100.0:qcovhsp_min=95.0:qcovhsp_std=1.661215260475337:qcovhsp_sum=8908.400000000001:qend_avg=143.2087912087912:qend_max=179.0:qend_min=101.0:qend_std=22.840274606014354:qend_sum=13032.0:qstart_avg=3.6153846153846154:qstart_max=6.0:qstart_min=1.0:qstart_std=2.298643226723252:qstart_sum=329.0:ref_name_counter=GB_GCA_902826225.1_protein.faa_CADEED010000003.1_4@PF00015_full_PFAM.630.831--91:scovhsp_avg=69.95714285714287:scovhsp_max=86.6:scovhsp_min=50.2:scovhsp_std=10.895076797007828:scovhsp_sum=6366.100000000001:send_avg=152.4065934065934:send_max=180.0:send_min=113.0:send_std=18.986532081673065:send_sum=13869.0:sstart_avg=12.791208791208792:sstart_max=67.0:sstart_min=1.0:sstart_std=16.999030353729975:sstart_sum=1164.0],9867c04f-cf55-4769-a5a7-ba3b597ce505_6@MCPsignal.13.103:5e-09[&&NHX:Sample=rhizpot3:Type=capture:capture_class=c__Gammaproteobacteria:capture_domain=d__Bacteria:capture_family=f__Burkholderiaceae:capture_genus=g__Rhodoferax:capture_order=o__Burkholderiales:capture_phylum=p__Proteobacteria:capture_species=s__Rhodoferax sp009924455:heptad=MCP-40H])0:0.00547031[&&NHX:Sample_counter=rhizpot1--5||rhizpot2--1||rhizpot3--6||rhiztom1--50||rhiztom2--39||rhiztom3--33:Type_counter=capture--134:besthit_avg=92.82087912087913:besthit_max=96.2:besthit_min=81.6:besthit_std=2.111740539803152:besthit_sum=8446.7:bitscore_avg=224.98901098901098:bitscore_max=279.0:bitscore_min=149.0:bitscore_std=33.20190573696854:bitscore_sum=20474.0:capture_class_counter=c__Alphaproteobacteria--12||c__Bacilli--1||c__Desulfobacteria--1||c__Gammaproteobacteria--116||c__Limnochordia--1||c__Negativicutes--2||c__Synergistia--1:capture_domain_counter=d__Bacteria--134:capture_family_counter=f__Acetobacteraceae--1||f__Aminobacteriaceae--1||f__Burkholderiaceae--109||f__Caulobacteraceae--1||f__Desulfococcaceae--1||f__Halomonadaceae--2||f__Hyphomicrobiaceae--1||f__JAAZLZ01--1||f__Paenibacillaceae--1||f__Pseudomonadaceae--3||f__Rhodanobacteraceae--1||f__Rhodobacteraceae--2||f__Rhodocyclaceae--1||f__Selenomonadaceae--2||f__Sphingomonadaceae--5||f__Xanthobacteraceae--2:capture_genus_counter=g__BOG-934--1||g__Bradyrhizobium--2||g__Burkholderia--1||g__Caulobacter--1||g__Dyella_B--1||g__Halomonas--2||g__Hyphomicrobium--1||g__JAABSP01--1||g__JAAYOR01--1||g__JAAZLZ01--1||g__JAFALK01--21||g__Jannaschia--1||g__Massilia--1||g__Pectinatus--1||g__Pelomonas--4||g__Pseudomonas_A--1||g__Pseudomonas_E--2||g__Rhizobacter--2||g__Rhodoferax--80||g__Saccharibacillus--1||g__Selenomonas_A--1||g__Sphingomonas--5||g__UBA2250--1||g__UBA996--1:capture_order_counter=o__Acetobacterales--1||o__Burkholderiales--110||o__Caulobacterales--1||o__Desulfobacterales--1||o__JAAZLZ01--1||o__Paenibacillales--1||o__Pseudomonadales--5||o__Rhizobiales--3||o__Rhodobacterales--2||o__Selenomonadales--2||o__Sphingomonadales--5||o__Synergistales--1||o__Xanthomonadales--1:capture_phylum_counter=p__Desulfobacterota--1||p__Firmicutes--1||p__Firmicutes_C--2||p__Firmicutes_G--1||p__Proteobacteria--128||p__Synergistota--1:capture_species_counter=s__BOG-934 sp003164305--1||s__Bradyrhizobium quebecense--2||s__Burkholderia gladioli--1||s__Caulobacter sp000712075--1||s__Dyella_B sp903970555--1||s__Halomonas sp001507855--1||s__Halomonas sp014263395--1||s__Hyphomicrobium sp003987855--1||s__JAABSP01 sp011390345--1||s__JAAYOR01 sp012520235--1||s__JAAZLZ01 sp012522085--1||s__JAFALK01 sp019234295--21||s__Jannaschia formosa--1||s__Massilia aurea_A--1||s__Pectinatus frisingensis--1||s__Pelomonas sp001425165--4||s__Pseudomonas_A stutzeri_AN--1||s__Pseudomonas_E sp900589395--2||s__Rhizobacter gummiphilus--2||s__Rhodoferax sp009924455--80||s__Saccharibacillus brassicae--1||s__Selenomonas_A ruminantium_M--1||s__Sphingomonas elodea_A--3||s__Sphingomonas pokkalii--2||s__UBA2250 sp903950295--1||s__UBA996 sp002291955--1:evalue_avg=2.0109897331011116e-48:evalue_max=1.83e-46:evalue_min=1.81e-96:evalue_std=1.9183612435472897e-47:evalue_sum=1.8300006571220117e-46:gapopen_avg=0.10989010989010989:gapopen_max=1.0:gapopen_min=0.0:gapopen_std=0.3144854510165755:gapopen_sum=10.0:gtdb_class_counter=:gtdb_domain_counter=:gtdb_family_counter=:gtdb_genus_counter=:gtdb_order_counter=:gtdb_phylum_counter=:gtdb_species_counter=:heptad_counter=MCP-24H--1||MCP-28H--2||MCP-40H--47||MCP-44H--81||MCP-52H--3:lbd_counter=:length_avg=140.67032967032966:length_max=174.0:length_min=101.0:length_std=21.890665156664863:length_sum=12801.0:mismatch_avg=10.054945054945055:mismatch_max=20.0:mismatch_min=4.0:mismatch_std=3.2909392018511725:mismatch_sum=915.0:name=N149364:qcovhsp_avg=97.89450549450551:qcovhsp_max=100.0:qcovhsp_min=95.0:qcovhsp_std=1.661215260475337:qcovhsp_sum=8908.400000000001:qend_avg=143.2087912087912:qend_max=179.0:qend_min=101.0:qend_std=22.840274606014354:qend_sum=13032.0:qstart_avg=3.6153846153846154:qstart_max=6.0:qstart_min=1.0:qstart_std=2.298643226723252:qstart_sum=329.0:ref_name_counter=GB_GCA_902826225.1_protein.faa_CADEED010000003.1_4@PF00015_full_PFAM.630.831--91:scovhsp_avg=69.95714285714287:scovhsp_max=86.6:scovhsp_min=50.2:scovhsp_std=10.895076797007826:scovhsp_sum=6366.100000000001:send_avg=152.4065934065934:send_max=180.0:send_min=113.0:send_std=18.986532081673065:send_sum=13869.0:sstart_avg=12.791208791208792:sstart_max=67.0:sstart_min=1.0:sstart_std=16.999030353729975:sstart_sum=1164.0])0:0.0172309[&&NHX:Sample_counter=rhizpot1--22||rhizpot2--7||rhizpot3--18||rhiztom1--68||rhiztom2--61||rhiztom3--41:Type_counter=GTDB--1||capture--217:besthit_avg=93.14625850340136:besthit_max=98.3:besthit_min=81.6:besthit_std=2.2435683450743515:besthit_sum=13692.5:bitscore_avg=220.843537414966:bitscore_max=287.0:bitscore_min=149.0:bitscore_std=35.95368037637409:bitscore_sum=32464.0:capture_class_counter=c__Actinomycetia--1||c__Alphaproteobacteria--32||c__Bacilli--1||c__Desulfobacteria--2||c__Gammaproteobacteria--166||c__Gemmatimonadetes--1||c__Limnochordia--6||c__Moorellia--3||c__Negativicutes--2||c__Synergistia--2||c__UBA796--1:capture_domain_counter=d__Bacteria--217:capture_family_counter=f__Acetobacteraceae--1||f__Aminobacteriaceae--2||f__Azospirillaceae--1||f__Beijerinckiaceae--9||f__Burkholderiaceae--147||f__Caulobacteraceae--2||f__Desulfococcaceae--1||f__Gemmatimonadaceae--1||f__Halomonadaceae--3||f__Hyphomicrobiaceae--2||f__JAABTS01--1||f__JAAZLZ01--6||f__Methylopilaceae--1||f__Moorellaceae--3||f__Oleiphilaceae--1||f__Paenibacillaceae--1||f__Pseudomonadaceae--5||f__Pseudonocardiaceae--1||f__Rhodanobacteraceae--1||f__Rhodobacteraceae--2||f__Rhodocyclaceae--3||f__SXON01--1||f__Selenomonadaceae--2||f__Shewanellaceae--1||f__Sphingomonadaceae--9||f__Xanthobacteraceae--5||f__Xanthomonadaceae--5:capture_genus_counter=g__Accumulibacter--1||g__Actinokineospora--1||g__BOG-934--1||g__Bradyrhizobium--4||g__Burkholderia--1||g__Caldimonas--1||g__Caulobacter--2||g__Dyella_B--1||g__Gemmatimonas--1||g__Halomonas--3||g__Hansschlegelia--1||g__Hyphomicrobium--2||g__JAABSP01--1||g__JAABTS01--1||g__JAAYOR01--2||g__JAAZLZ01--6||g__JAFALK01--23||g__Jannaschia--1||g__Lichenihabitans--6||g__Luteimonas--4||g__Mangrovitalea--1||g__Massilia--12||g__Methylibium--1||g__Methylobacterium--3||g__Moorella--3||g__Paraburkholderia--3||g__Pectinatus--1||g__Pelomonas--6||g__Pseudomonas_A--2||g__Pseudomonas_E--3||g__Pseudoxanthomonas_A--1||g__Rhizobacter--2||g__Rhodoferax--98||g__Rhodopseudomonas--1||g__SXON01--1||g__Saccharibacillus--1||g__Selenomonas_A--1||g__Shewanella--1||g__Skermanella--1||g__Sphingobium--3||g__Sphingomonas--6||g__Thauera--1||g__UBA2250--1||g__UBA996--1:capture_order_counter=o__Acetobacterales--1||o__Azospirillales--1||o__Burkholderiales--150||o__Caulobacterales--2||o__Desulfobacterales--2||o__Enterobacterales--1||o__Gemmatimonadales--1||o__JAAZLZ01--6||o__Moorellales--3||o__Mycobacteriales--1||o__Paenibacillales--1||o__Pseudomonadales--9||o__Rhizobiales--17||o__Rhodobacterales--2||o__Selenomonadales--2||o__Sphingomonadales--9||o__Synergistales--2||o__UBA796--1||o__Xanthomonadales--6:capture_phylum_counter=p__Actinobacteriota--1||p__Desulfobacterota--2||p__Firmicutes--1||p__Firmicutes_B--3||p__Firmicutes_C--2||p__Firmicutes_G--6||p__Gemmatimonadota--1||p__Myxococcota_A--1||p__Proteobacteria--198||p__Synergistota--2:capture_species_counter=s__Accumulibacter phosphatis_H--1||s__Actinokineospora inagensis--1||s__BOG-934 sp003164305--1||s__Bradyrhizobium quebecense--3||s__Bradyrhizobium sp013178945--1||s__Burkholderia gladioli--1||s__Caldimonas manganoxidans--1||s__Caulobacter sp000712075--1||s__Caulobacter sp014378155--1||s__Dyella_B sp903970555--1||s__Gemmatimonas sp002483225--1||s__Halomonas sp001507855--2||s__Halomonas sp014263395--1||s__Hansschlegelia sp003241695--1||s__Hyphomicrobium sp003987855--1||s__Hyphomicrobium sp017512425--1||s__JAABSP01 sp011390345--1||s__JAABTS01 sp011389735--1||s__JAAYOR01 sp012520235--2||s__JAAZLZ01 sp012522085--6||s__JAFALK01 sp019234295--23||s__Jannaschia formosa--1||s__Lichenihabitans minor--6||s__Luteimonas sp016774335--4||s__Mangrovitalea sediminis--1||s__Massilia aurea_A--12||s__Methylibium sp902826655--1||s__Methylobacterium sp001542815--1||s__Methylobacterium thiocyanatum--2||s__Moorella thermoacetica--3||s__Paraburkholderia fungorum_B--1||s__Paraburkholderia sp905220835--2||s__Pectinatus frisingensis--1||s__Pelomonas sp001425165--5||s__Pelomonas sp001426885--1||s__Pseudomonas_A stutzeri_AN--1||s__Pseudomonas_A stutzeri_N--1||s__Pseudomonas_E graminis--1||s__Pseudomonas_E sp900589395--2||s__Pseudoxanthomonas_A sp001427635--1||s__Rhizobacter gummiphilus--2||s__Rhodoferax sp009924455--98||s__Rhodopseudomonas palustris_F--1||s__SXON01 sp903921785--1||s__Saccharibacillus brassicae--1||s__Selenomonas_A ruminantium_M--1||s__Shewanella baltica--1||s__Skermanella stibiiresistens--1||s__Sphingobium sp001556865--3||s__Sphingomonas elodea_A--3||s__Sphingomonas kyeonggiensis--1||s__Sphingomonas pokkalii--2||s__Thauera linaloolentis--1||s__UBA2250 sp903950295--1||s__UBA996 sp002291955--1:evalue_avg=1.2449645020756862e-48:evalue_max=1.83e-46:evalue_min=1.29e-99:evalue_std=1.5093580103970563e-47:evalue_sum=1.8300978180512586e-46:gapopen_avg=0.12244897959183673:gapopen_max=2.0:gapopen_min=0.0:gapopen_std=0.36822341311781054:gapopen_sum=18.0:gtdb_class_counter=c__Gammaproteobacteria--1:gtdb_domain_counter=d__Bacteria--1:gtdb_family_counter=f__Steroidobacteraceae--1:gtdb_genus_counter=g__CADEED01--1:gtdb_order_counter=o__Steroidobacterales--1:gtdb_phylum_counter=p__Proteobacteria--1:gtdb_species_counter=s__CADEED01 sp902826225--1:heptad_counter=MCP-24H--3||MCP-28H--2||MCP-40H--86||MCP-44H--123||MCP-52H--4:lbd_counter=:lca_tree=s__CADEED01 sp902826225:length_avg=137.34013605442178:length_max=175.0:length_min=101.0:length_std=23.105623047641856:length_sum=20189.0:mismatch_avg=9.312925170068027:mismatch_max=20.0:mismatch_min=2.0:mismatch_std=3.2599746219039836:mismatch_sum=1369.0:name=N149365:qcovhsp_avg=97.8904761904762:qcovhsp_max=100.0:qcovhsp_min=95.0:qcovhsp_std=1.6887351728492732:qcovhsp_sum=14389.900000000001:qend_avg=139.89795918367346:qend_max=180.0:qend_min=101.0:qend_std=24.070881258767095:qend_sum=20565.0:qstart_avg=3.6530612244897958:qstart_max=9.0:qstart_min=1.0:qstart_std=2.336878439006112:qstart_sum=537.0:ref_name_counter=GB_GCA_902826225.1_protein.faa_CADEED010000003.1_4@PF00015_full_PFAM.630.831--147:scovhsp_avg=68.29591836734696:scovhsp_max=87.1:scovhsp_min=50.2:scovhsp_std=11.512571315508115:scovhsp_sum=10039.500000000002:send_avg=150.3469387755102:send_max=180.0:send_min=106.0:send_std=22.035977139893852:send_sum=22101.0:sstart_avg=14.068027210884354:sstart_max=67.0:sstart_min=1.0:sstart_std=18.87546057278791:sstart_sum=2068.0])0.241:0.00772087[&&NHX:Sample_counter=rhizpot1--24||rhizpot2--7||rhizpot3--18||rhiztom1--68||rhiztom2--61||rhiztom3--42:Type_counter=GTDB--1||capture--220:besthit_avg=93.14625850340136:besthit_max=98.3:besthit_min=81.6:besthit_std=2.2435683450743515:besthit_sum=13692.5:bitscore_avg=220.843537414966:bitscore_max=287.0:bitscore_min=149.0:bitscore_std=35.95368037637409:bitscore_sum=32464.0:capture_class_counter=c__Actinomycetia--1||c__Alphaproteobacteria--32||c__Bacilli--2||c__Desulfobacteria--2||c__Gammaproteobacteria--167||c__Gemmatimonadetes--1||c__Limnochordia--6||c__Moorellia--3||c__Negativicutes--2||c__Synergistia--3||c__UBA796--1:capture_domain_counter=d__Bacteria--220:capture_family_counter=f__Acetobacteraceae--1||f__Aminobacteriaceae--3||f__Azospirillaceae--1||f__Beijerinckiaceae--9||f__Burkholderiaceae--148||f__Caulobacteraceae--2||f__Desulfococcaceae--1||f__Gemmatimonadaceae--1||f__Halomonadaceae--3||f__Hyphomicrobiaceae--2||f__JAABTS01--1||f__JAAZLZ01--6||f__Methylopilaceae--1||f__Moorellaceae--3||f__Oleiphilaceae--1||f__Paenibacillaceae--2||f__Pseudomonadaceae--5||f__Pseudonocardiaceae--1||f__Rhodanobacteraceae--1||f__Rhodobacteraceae--2||f__Rhodocyclaceae--3||f__SXON01--1||f__Selenomonadaceae--2||f__Shewanellaceae--1||f__Sphingomonadaceae--9||f__Xanthobacteraceae--5||f__Xanthomonadaceae--5:capture_genus_counter=g__Accumulibacter--1||g__Actinokineospora--1||g__BOG-934--1||g__Bradyrhizobium--4||g__Burkholderia--1||g__Caldimonas--1||g__Caulobacter--2||g__Dyella_B--1||g__Gemmatimonas--1||g__Halomonas--3||g__Hansschlegelia--1||g__Hyphomicrobium--2||g__JAABSP01--1||g__JAABTS01--1||g__JAAYOR01--3||g__JAAZLZ01--6||g__JAFALK01--24||g__Jannaschia--1||g__Lichenihabitans--6||g__Luteimonas--4||g__Mangrovitalea--1||g__Massilia--12||g__Methylibium--1||g__Methylobacterium--3||g__Moorella--3||g__Paraburkholderia--3||g__Pectinatus--1||g__Pelomonas--6||g__Pseudomonas_A--2||g__Pseudomonas_E--3||g__Pseudoxanthomonas_A--1||g__Rhizobacter--2||g__Rhodoferax--98||g__Rhodopseudomonas--1||g__SXON01--1||g__Saccharibacillus--2||g__Selenomonas_A--1||g__Shewanella--1||g__Skermanella--1||g__Sphingobium--3||g__Sphingomonas--6||g__Thauera--1||g__UBA2250--1||g__UBA996--1:capture_order_counter=o__Acetobacterales--1||o__Azospirillales--1||o__Burkholderiales--151||o__Caulobacterales--2||o__Desulfobacterales--2||o__Enterobacterales--1||o__Gemmatimonadales--1||o__JAAZLZ01--6||o__Moorellales--3||o__Mycobacteriales--1||o__Paenibacillales--2||o__Pseudomonadales--9||o__Rhizobiales--17||o__Rhodobacterales--2||o__Selenomonadales--2||o__Sphingomonadales--9||o__Synergistales--3||o__UBA796--1||o__Xanthomonadales--6:capture_phylum_counter=p__Actinobacteriota--1||p__Desulfobacterota--2||p__Firmicutes--2||p__Firmicutes_B--3||p__Firmicutes_C--2||p__Firmicutes_G--6||p__Gemmatimonadota--1||p__Myxococcota_A--1||p__Proteobacteria--199||p__Synergistota--3:capture_species_counter=s__Accumulibacter phosphatis_H--1||s__Actinokineospora inagensis--1||s__BOG-934 sp003164305--1||s__Bradyrhizobium quebecense--3||s__Bradyrhizobium sp013178945--1||s__Burkholderia gladioli--1||s__Caldimonas manganoxidans--1||s__Caulobacter sp000712075--1||s__Caulobacter sp014378155--1||s__Dyella_B sp903970555--1||s__Gemmatimonas sp002483225--1||s__Halomonas sp001507855--2||s__Halomonas sp014263395--1||s__Hansschlegelia sp003241695--1||s__Hyphomicrobium sp003987855--1||s__Hyphomicrobium sp017512425--1||s__JAABSP01 sp011390345--1||s__JAABTS01 sp011389735--1||s__JAAYOR01 sp012520235--3||s__JAAZLZ01 sp012522085--6||s__JAFALK01 sp019234295--24||s__Jannaschia formosa--1||s__Lichenihabitans minor--6||s__Luteimonas sp016774335--4||s__Mangrovitalea sediminis--1||s__Massilia aurea_A--12||s__Methylibium sp902826655--1||s__Methylobacterium sp001542815--1||s__Methylobacterium thiocyanatum--2||s__Moorella thermoacetica--3||s__Paraburkholderia fungorum_B--1||s__Paraburkholderia sp905220835--2||s__Pectinatus frisingensis--1||s__Pelomonas sp001425165--5||s__Pelomonas sp001426885--1||s__Pseudomonas_A stutzeri_AN--1||s__Pseudomonas_A stutzeri_N--1||s__Pseudomonas_E graminis--1||s__Pseudomonas_E sp900589395--2||s__Pseudoxanthomonas_A sp001427635--1||s__Rhizobacter gummiphilus--2||s__Rhodoferax sp009924455--98||s__Rhodopseudomonas palustris_F--1||s__SXON01 sp903921785--1||s__Saccharibacillus brassicae--2||s__Selenomonas_A ruminantium_M--1||s__Shewanella baltica--1||s__Skermanella stibiiresistens--1||s__Sphingobium sp001556865--3||s__Sphingomonas elodea_A--3||s__Sphingomonas kyeonggiensis--1||s__Sphingomonas pokkalii--2||s__Thauera linaloolentis--1||s__UBA2250 sp903950295--1||s__UBA996 sp002291955--1:evalue_avg=1.2449645020756862e-48:evalue_max=1.83e-46:evalue_min=1.29e-99:evalue_std=1.5093580103970563e-47:evalue_sum=1.8300978180512586e-46:gapopen_avg=0.12244897959183673:gapopen_max=2.0:gapopen_min=0.0:gapopen_std=0.36822341311781054:gapopen_sum=18.0:gtdb_class_counter=c__Gammaproteobacteria--1:gtdb_domain_counter=d__Bacteria--1:gtdb_family_counter=f__Steroidobacteraceae--1:gtdb_genus_counter=g__CADEED01--1:gtdb_order_counter=o__Steroidobacterales--1:gtdb_phylum_counter=p__Proteobacteria--1:gtdb_species_counter=s__CADEED01 sp902826225--1:heptad_counter=MCP-24H--3||MCP-28H--2||MCP-40H--87||MCP-44H--125||MCP-52H--4:lbd_counter=:lca_tree=s__CADEED01 sp902826225:length_avg=137.34013605442178:length_max=175.0:length_min=101.0:length_std=23.105623047641856:length_sum=20189.0:mismatch_avg=9.312925170068027:mismatch_max=20.0:mismatch_min=2.0:mismatch_std=3.2599746219039836:mismatch_sum=1369.0:name=N149366:qcovhsp_avg=97.8904761904762:qcovhsp_max=100.0:qcovhsp_min=95.0:qcovhsp_std=1.6887351728492732:qcovhsp_sum=14389.900000000001:qend_avg=139.89795918367346:qend_max=180.0:qend_min=101.0:qend_std=24.070881258767095:qend_sum=20565.0:qstart_avg=3.6530612244897958:qstart_max=9.0:qstart_min=1.0:qstart_std=2.336878439006112:qstart_sum=537.0:ref_name_counter=GB_GCA_902826225.1_protein.faa_CADEED010000003.1_4@PF00015_full_PFAM.630.831--147:scovhsp_avg=68.29591836734696:scovhsp_max=87.1:scovhsp_min=50.2:scovhsp_std=11.512571315508115:scovhsp_sum=10039.500000000002:send_avg=150.3469387755102:send_max=180.0:send_min=106.0:send_std=22.035977139893852:send_sum=22101.0:sstart_avg=14.068027210884354:sstart_max=67.0:sstart_min=1.0:sstart_std=18.87546057278791:sstart_sum=2068.0],((4a605560-6f67-48de-bf91-1e21398aa570_4@MCPsignal.202.286:5e-09[&&NHX:Sample=rhiztom1:Type=capture:capture_class=c__Gammaproteobacteria:capture_domain=d__Bacteria:capture_family=f__Burkholderiaceae:capture_genus=g__JAFALK01:capture_order=o__Burkholderiales:capture_phylum=p__Proteobacteria:capture_species=s__JAFALK01 sp019234295:heptad=MCP-44H],((((c7d0b56b-4bcd-4b35-95bc-7538755599b8_4@MCPsignal.67.152:0.01213[&&NHX:Sample=rhiztom1:Type=capture:capture_class=c__Gammaproteobacteria:capture_domain=d__Bacteria:capture_family=f__Burkholderiaceae:capture_genus=g__Burkholderia:capture_order=o__Burkholderiales:capture_phylum=p__Proteobacteria:capture_species=s__Burkholderia gladioli:heptad=MCP-44H],edf27510-61cd-4e63-9f6a-8224b41d5395_5@MCPsignal.354.443:5e-09[&&NHX:Sample=rhiztom1:Type=capture:capture_class=c__Gammaproteobacteria:capture_domain=d__Bacteria:capture_family=f__Burkholderiaceae:capture_genus=g__JAFALK01:capture_order=o__Burkholderiales:capture_phylum=p__Proteobacteria:capture_species=s__JAFALK01 sp019234295:heptad=MCP-44H])0.943:0.0622394[&&NHX:Sample_counter=rhiztom1--2:Type_counter=capture--2:capture_class_counter=c__Gammaproteobacteria--2:capture_domain_counter=d__Bacteria--2:capture_family_counter=f__Burkholderiaceae--2:capture_genus_counter=g__Burkholderia--1||g__JAFALK01--1:capture_order_counter=o__Burkholderiales--2:capture_phylum_counter=p__Proteobacteria--2:capture_species_counter=s__Burkholderia gladioli--1||s__JAFALK01 sp019234295--1:gtdb_class_counter=:gtdb_domain_counter=:gtdb_family_counter=:gtdb_genus_counter=:gtdb_order_counter=:gtdb_phylum_counter=:gtdb_species_counter=:heptad_counter=MCP-44H--2:lbd_counter=:name=N149370:ref_name_counter=],e038cacb-2cc2-43a6-aaf9-765d47ca2577_5@MCPsignal.183.278:6e-09[&&NHX:Sample=rhiztom2:Type=capture:capture_class=c__Alphaproteobacteria:capture_domain=d__Bacteria:capture_family=f__Sphingomonadaceae:capture_genus=g__Sphingobium:capture_order=o__Sphingomonadales:capture_phylum=p__Proteobacteria:capture_species=s__Sphingobium sp001556865:heptad=MCP-44H])0.801:0.035485[&&NHX:Sample_counter=rhiztom1--2||rhiztom2--1:Type_counter=capture--3:capture_class_counter=c__Alphaproteobacteria--1||c__Gammaproteobacteria--2:capture_domain_counter=d__Bacteria--3:capture_family_counter=f__Burkholderiaceae--2||f__Sphingomonadaceae--1:capture_genus_counter=g__Burkholderia--1||g__JAFALK01--1||g__Sphingobium--1:capture_order_counter=o__Burkholderiales--2||o__Sphingomonadales--1:capture_phylum_counter=p__Proteobacteria--3:capture_species_counter=s__Burkholderia gladioli--1||s__JAFALK01 sp019234295--1||s__Sphingobium sp001556865--1:gtdb_class_counter=:gtdb_domain_counter=:gtdb_family_counter=:gtdb_genus_counter=:gtdb_order_counter=:gtdb_phylum_counter=:gtdb_species_counter=:heptad_counter=MCP-44H--3:lbd_counter=:name=N149372:ref_name_counter=],(69edaf74-7b13-4930-8418-804c759c9bb3_2@MCPsignal.469.557:0.024777[&&NHX:Sample=rhizpot1:Type=capture:capture_class=c__Gammaproteobacteria:capture_domain=d__Bacteria:capture_family=f__Burkholderiaceae:capture_genus=g__Rhizobacter:capture_order=o__Burkholderiales:capture_phylum=p__Proteobacteria:capture_species=s__Rhizobacter gummiphilus:heptad=MCP-44H],3e63dc96-ef0d-4bad-9ab7-4423583e74fa_2@MCPsignal.216.340:0.157079[&&NHX:Sample=rhiztom2:Type=capture:capture_class=c__Gammaproteobacteria:capture_domain=d__Bacteria:capture_family=f__Burkholderiaceae:capture_genus=g__Rhodoferax:capture_order=o__Burkholderiales:capture_phylum=p__Proteobacteria:capture_species=s__Rhodoferax sp009924455:heptad=MCP-44H])0.801:0.0399577[&&NHX:Sample_counter=rhizpot1--1||rhiztom2--1:Type_counter=capture--2:capture_class_counter=c__Gammaproteobacteria--2:capture_domain_counter=d__Bacteria--2:capture_family_counter=f__Burkholderiaceae--2:capture_genus_counter=g__Rhizobacter--1||g__Rhodoferax--1:capture_order_counter=o__Burkholderiales--2:capture_phylum_counter=p__Proteobacteria--2:capture_species_counter=s__Rhizobacter gummiphilus--1||s__Rhodoferax sp009924455--1:gtdb_class_counter=:gtdb_domain_counter=:gtdb_family_counter=:gtdb_genus_counter=:gtdb_order_counter=:gtdb_phylum_counter=:gtdb_species_counter=:heptad_counter=MCP-44H--2:lbd_counter=:name=N149375:ref_name_counter=])0.574:0.0134418[&&NHX:Sample_counter=rhizpot1--1||rhiztom1--2||rhiztom2--2:Type_counter=capture--5:capture_class_counter=c__Alphaproteobacteria--1||c__Gammaproteobacteria--4:capture_domain_counter=d__Bacteria--5:capture_family_counter=f__Burkholderiaceae--4||f__Sphingomonadaceae--1:capture_genus_counter=g__Burkholderia--1||g__JAFALK01--1||g__Rhizobacter--1||g__Rhodoferax--1||g__Sphingobium--1:capture_order_counter=o__Burkholderiales--4||o__Sphingomonadales--1:capture_phylum_counter=p__Proteobacteria--5:capture_species_counter=s__Burkholderia gladioli--1||s__JAFALK01 sp019234295--1||s__Rhizobacter gummiphilus--1||s__Rhodoferax sp009924455--1||s__Sphingobium sp001556865--1:gtdb_class_counter=:gtdb_domain_counter=:gtdb_family_counter=:gtdb_genus_counter=:gtdb_order_counter=:gtdb_phylum_counter=:gtdb_species_counter=:heptad_counter=MCP-44H--5:lbd_counter=:name=N149376:ref_name_counter=],((bedc03b3-ec6a-4fdf-9447-3d0493e3692b_4@MCPsignal.114.201:5e-09[&&NHX:Sample=rhiztom2:Type=capture:capture_class=c__Alphaproteobacteria:capture_domain=d__Bacteria:capture_family=f__Beijerinckiaceae:capture_genus=g__Lichenihabitans:capture_order=o__Rhizobiales:capture_phylum=p__Proteobacteria:capture_species=s__Lichenihabitans minor:heptad=MCP-44H],((65de056b-996c-55c4-92de-e1f9b546051e_4@MCPsignal.204.350:5e-09[&&NHX:Sample=rhiztom2:Type=capture:besthit=88.3:bitscore=213.0:capture_class=c__Gammaproteobacteria:capture_domain=d__Bacteria:capture_family=f__Xanthomonadaceae:capture_genus=g__Luteimonas:capture_order=o__Xanthomonadales:capture_phylum=p__Proteobacteria:capture_species=s__Luteimonas sp016774335:evalue=6e-71:gapopen=1.0:heptad=MCP-44H:length=145.0:mismatch=16.0:qcovhsp=98.6:qend=146.0:qstart=3.0:ref_name=GB_GCA_902826225.1_protein.faa_CADEED010000003.1_4@PF00015_full_PFAM.630.831:scovhsp=72.1:send=145.0:sstart=1.0],(c4dccff8-4eee-4751-b091-575a0d17852f_5@MCPsignal.217.328:0.0638648[&&NHX:Sample=rhiztom2:Type=capture:capture_class=c__Alphaproteobacteria:capture_domain=d__Bacteria:capture_family=f__Rhodobacteraceae:capture_genus=g__Roseivivax:capture_order=o__Rhodobacterales:capture_phylum=p__Proteobacteria:capture_species=s__Roseivivax jejudonensis:heptad=MCP-40H],812b8da6-4ba6-4578-8e4d-2b8908f14bfb_4@MCPsignal.266.378:0.0566385[&&NHX:Sample=rhizpot3:Type=capture:besthit=95.3:bitscore=177.0:capture_class=c__Alphaproteobacteria:capture_domain=d__Bacteria:capture_family=f__Acetobacteraceae:capture_genus=g__BOG-934:capture_order=o__Acetobacterales:capture_phylum=p__Proteobacteria:capture_species=s__BOG-934 sp003164305:evalue=1.47e-57:gapopen=0.0:heptad=MCP-44H:length=107.0:mismatch=5.0:qcovhsp=95.5:qend=108.0:qstart=2.0:ref_name=GB_GCA_902826225.1_protein.faa_CADEED010000003.1_4@PF00015_full_PFAM.630.831:scovhsp=53.2:send=143.0:sstart=37.0])0:5e-09[&&NHX:Sample_counter=rhizpot3--1||rhiztom2--1:Type_counter=capture--2:besthit_avg=95.3:besthit_max=95.3:besthit_min=95.3:besthit_std=0:besthit_sum=95.3:bitscore_avg=177.0:bitscore_max=177.0:bitscore_min=177.0:bitscore_std=0:bitscore_sum=177.0:capture_class_counter=c__Alphaproteobacteria--2:capture_domain_counter=d__Bacteria--2:capture_family_counter=f__Acetobacteraceae--1||f__Rhodobacteraceae--1:capture_genus_counter=g__BOG-934--1||g__Roseivivax--1:capture_order_counter=o__Acetobacterales--1||o__Rhodobacterales--1:capture_phylum_counter=p__Proteobacteria--2:capture_species_counter=s__BOG-934 sp003164305--1||s__Roseivivax jejudonensis--1:evalue_avg=1.47e-57:evalue_max=1.47e-57:evalue_min=1.47e-57:evalue_std=0:evalue_sum=1.47e-57:gapopen_avg=0.0:gapopen_max=0.0:gapopen_min=0.0:gapopen_std=0:gapopen_sum=0.0:gtdb_class_counter=:gtdb_domain_counter=:gtdb_family_counter=:gtdb_genus_counter=:gtdb_order_counter=:gtdb_phylum_counter=:gtdb_species_counter=:heptad_counter=MCP-40H--1||MCP-44H--1:lbd_counter=:length_avg=107.0:length_max=107.0:length_min=107.0:length_std=0:length_sum=107.0:mismatch_avg=5.0:mismatch_max=5.0:mismatch_min=5.0:mismatch_std=0:mismatch_sum=5.0:name=N149381:qcovhsp_avg=95.5:qcovhsp_max=95.5:qcovhsp_min=95.5:qcovhsp_std=0:qcovhsp_sum=95.5:qend_avg=108.0:qend_max=108.0:qend_min=108.0:qend_std=0:qend_sum=108.0:qstart_avg=2.0:qstart_max=2.0:qstart_min=2.0:qstart_std=0:qstart_sum=2.0:ref_name_counter=GB_GCA_902826225.1_protein.faa_CADEED010000003.1_4@PF00015_full_PFAM.630.831--1:scovhsp_avg=53.2:scovhsp_max=53.2:scovhsp_min=53.2:scovhsp_std=0:scovhsp_sum=53.2:send_avg=143.0:send_max=143.0:send_min=143.0:send_std=0:send_sum=143.0:sstart_avg=37.0:sstart_max=37.0:sstart_min=37.0:sstart_std=0:sstart_sum=37.0])0.927:0.0585331[&&NHX:Sample_counter=rhizpot3--1||rhiztom2--2:Type_counter=capture--3:besthit_avg=91.8:besthit_max=95.3:besthit_min=88.3:besthit_std=4.949747468305833:besthit_sum=183.6:bitscore_avg=195.0:bitscore_max=213.0:bitscore_min=177.0:bitscore_std=25.45584412271571:bitscore_sum=390.0:capture_class_counter=c__Alphaproteobacteria--2||c__Gammaproteobacteria--1:capture_domain_counter=d__Bacteria--3:capture_family_counter=f__Acetobacteraceae--1||f__Rhodobacteraceae--1||f__Xanthomonadaceae--1:capture_genus_counter=g__BOG-934--1||g__Luteimonas--1||g__Roseivivax--1:capture_order_counter=o__Acetobacterales--1||o__Rhodobacterales--1||o__Xanthomonadales--1:capture_phylum_counter=p__Proteobacteria--3:capture_species_counter=s__BOG-934 sp003164305--1||s__Luteimonas sp016774335--1||s__Roseivivax jejudonensis--1:evalue_avg=7.3500000000003e-58:evalue_max=1.47e-57:evalue_min=6e-71:evalue_std=1.0394469683441825e-57:evalue_sum=1.47000000000006e-57:gapopen_avg=0.5:gapopen_max=1.0:gapopen_min=0.0:gapopen_std=0.7071067811865476:gapopen_sum=1.0:gtdb_class_counter=:gtdb_domain_counter=:gtdb_family_counter=:gtdb_genus_counter=:gtdb_order_counter=:gtdb_phylum_counter=:gtdb_species_counter=:heptad_counter=MCP-40H--1||MCP-44H--2:lbd_counter=:length_avg=126.0:length_max=145.0:length_min=107.0:length_std=26.870057685088806:length_sum=252.0:mismatch_avg=10.5:mismatch_max=16.0:mismatch_min=5.0:mismatch_std=7.7781745930520225:mismatch_sum=21.0:name=N149382:qcovhsp_avg=97.05:qcovhsp_max=98.6:qcovhsp_min=95.5:qcovhsp_std=2.192031021678293:qcovhsp_sum=194.1:qend_avg=127.0:qend_max=146.0:qend_min=108.0:qend_std=26.870057685088806:qend_sum=254.0:qstart_avg=2.5:qstart_max=3.0:qstart_min=2.0:qstart_std=0.7071067811865476:qstart_sum=5.0:ref_name_counter=GB_GCA_902826225.1_protein.faa_CADEED010000003.1_4@PF00015_full_PFAM.630.831--2:scovhsp_avg=62.65:scovhsp_max=72.1:scovhsp_min=53.2:scovhsp_std=13.364318164425743:scovhsp_sum=125.3:send_avg=144.0:send_max=145.0:send_min=143.0:send_std=1.4142135623730951:send_sum=288.0:sstart_avg=19.0:sstart_max=37.0:sstart_min=1.0:sstart_std=25.45584412271571:sstart_sum=38.0],ecc083a4-babb-4450-873c-6ab7ffdf6670_4@MCPsignal.113.210:5e-09[&&NHX:Sample=rhizpot1:Type=capture:capture_class=c__Alphaproteobacteria:capture_domain=d__Bacteria:capture_family=f__Sphingomonadaceae:capture_genus=g__Sphingomonas:capture_order=o__Sphingomonadales:capture_phylum=p__Proteobacteria:capture_species=s__Sphingomonas sp001557215:heptad=MCP-44H])0:5e-09[&&NHX:Sample_counter=rhizpot1--1||rhizpot3--1||rhiztom2--2:Type_counter=capture--4:besthit_avg=91.8:besthit_max=95.3:besthit_min=88.3:besthit_std=4.949747468305833:besthit_sum=183.6:bitscore_avg=195.0:bitscore_max=213.0:bitscore_min=177.0:bitscore_std=25.45584412271571:bitscore_sum=390.0:capture_class_counter=c__Alphaproteobacteria--3||c__Gammaproteobacteria--1:capture_domain_counter=d__Bacteria--4:capture_family_counter=f__Acetobacteraceae--1||f__Rhodobacteraceae--1||f__Sphingomonadaceae--1||f__Xanthomonadaceae--1:capture_genus_counter=g__BOG-934--1||g__Luteimonas--1||g__Roseivivax--1||g__Sphingomonas--1:capture_order_counter=o__Acetobacterales--1||o__Rhodobacterales--1||o__Sphingomonadales--1||o__Xanthomonadales--1:capture_phylum_counter=p__Proteobacteria--4:capture_species_counter=s__BOG-934 sp003164305--1||s__Luteimonas sp016774335--1||s__Roseivivax jejudonensis--1||s__Sphingomonas sp001557215--1:evalue_avg=7.3500000000003e-58:evalue_max=1.47e-57:evalue_min=6e-71:evalue_std=1.0394469683441825e-57:evalue_sum=1.47000000000006e-57:gapopen_avg=0.5:gapopen_max=1.0:gapopen_min=0.0:gapopen_std=0.7071067811865476:gapopen_sum=1.0:gtdb_class_counter=:gtdb_domain_counter=:gtdb_family_counter=:gtdb_genus_counter=:gtdb_order_counter=:gtdb_phylum_counter=:gtdb_species_counter=:heptad_counter=MCP-40H--1||MCP-44H--3:lbd_counter=:length_avg=126.0:length_max=145.0:length_min=107.0:length_std=26.870057685088806:length_sum=252.0:mismatch_avg=10.5:mismatch_max=16.0:mismatch_min=5.0:mismatch_std=7.7781745930520225:mismatch_sum=21.0:name=N149384:qcovhsp_avg=97.05:qcovhsp_max=98.6:qcovhsp_min=95.5:qcovhsp_std=2.192031021678293:qcovhsp_sum=194.1:qend_avg=127.0:qend_max=146.0:qend_min=108.0:qend_std=26.870057685088806:qend_sum=254.0:qstart_avg=2.5:qstart_max=3.0:qstart_min=2.0:qstart_std=0.7071067811865476:qstart_sum=5.0:ref_name_counter=GB_GCA_902826225.1_protein.faa_CADEED010000003.1_4@PF00015_full_PFAM.630.831--2:scovhsp_avg=62.65:scovhsp_max=72.1:scovhsp_min=53.2:scovhsp_std=13.364318164425743:scovhsp_sum=125.3:send_avg=144.0:send_max=145.0:send_min=143.0:send_std=1.4142135623730951:send_sum=288.0:sstart_avg=19.0:sstart_max=37.0:sstart_min=1.0:sstart_std=25.45584412271571:sstart_sum=38.0])0.782:0.007752[&&NHX:Sample_counter=rhizpot1--1||rhizpot3--1||rhiztom2--3:Type_counter=capture--5:besthit_avg=91.8:besthit_max=95.3:besthit_min=88.3:besthit_std=4.949747468305833:besthit_sum=183.6:bitscore_avg=195.0:bitscore_max=213.0:bitscore_min=177.0:bitscore_std=25.45584412271571:bitscore_sum=390.0:capture_class_counter=c__Alphaproteobacteria--4||c__Gammaproteobacteria--1:capture_domain_counter=d__Bacteria--5:capture_family_counter=f__Acetobacteraceae--1||f__Beijerinckiaceae--1||f__Rhodobacteraceae--1||f__Sphingomonadaceae--1||f__Xanthomonadaceae--1:capture_genus_counter=g__BOG-934--1||g__Lichenihabitans--1||g__Luteimonas--1||g__Roseivivax--1||g__Sphingomonas--1:capture_order_counter=o__Acetobacterales--1||o__Rhizobiales--1||o__Rhodobacterales--1||o__Sphingomonadales--1||o__Xanthomonadales--1:capture_phylum_counter=p__Proteobacteria--5:capture_species_counter=s__BOG-934 sp003164305--1||s__Lichenihabitans minor--1||s__Luteimonas sp016774335--1||s__Roseivivax jejudonensis--1||s__Sphingomonas sp001557215--1:evalue_avg=7.3500000000003e-58:evalue_max=1.47e-57:evalue_min=6e-71:evalue_std=1.0394469683441825e-57:evalue_sum=1.47000000000006e-57:gapopen_avg=0.5:gapopen_max=1.0:gapopen_min=0.0:gapopen_std=0.7071067811865476:gapopen_sum=1.0:gtdb_class_counter=:gtdb_domain_counter=:gtdb_family_counter=:gtdb_genus_counter=:gtdb_order_counter=:gtdb_phylum_counter=:gtdb_species_counter=:heptad_counter=MCP-40H--1||MCP-44H--4:lbd_counter=:length_avg=126.0:length_max=145.0:length_min=107.0:length_std=26.870057685088806:length_sum=252.0:mismatch_avg=10.5:mismatch_max=16.0:mismatch_min=5.0:mismatch_std=7.7781745930520225:mismatch_sum=21.0:name=N149385:qcovhsp_avg=97.05:qcovhsp_max=98.6:qcovhsp_min=95.5:qcovhsp_std=2.192031021678293:qcovhsp_sum=194.1:qend_avg=127.0:qend_max=146.0:qend_min=108.0:qend_std=26.870057685088806:qend_sum=254.0:qstart_avg=2.5:qstart_max=3.0:qstart_min=2.0:qstart_std=0.7071067811865476:qstart_sum=5.0:ref_name_counter=GB_GCA_902826225.1_protein.faa_CADEED010000003.1_4@PF00015_full_PFAM.630.831--2:scovhsp_avg=62.65:scovhsp_max=72.1:scovhsp_min=53.2:scovhsp_std=13.364318164425743:scovhsp_sum=125.3:send_avg=144.0:send_max=145.0:send_min=143.0:send_std=1.4142135623730951:send_sum=288.0:sstart_avg=19.0:sstart_max=37.0:sstart_min=1.0:sstart_std=25.45584412271571:sstart_sum=38.0],31c5e972-a726-4f0d-b36c-621537c65edd_6@MCPsignal.121.247:0.010673[&&NHX:Sample=rhiztom1:Type=capture:besthit=88.7:bitscore=191.0:capture_class=c__Gammaproteobacteria:capture_domain=d__Bacteria:capture_family=f__Burkholderiaceae:capture_genus=g__Rhodoferax:capture_order=o__Burkholderiales:capture_phylum=p__Proteobacteria:capture_species=s__Rhodoferax sp009924455:evalue=1.77e-62:gapopen=0.0:heptad=MCP-44H:length=124.0:mismatch=14.0:qcovhsp=98.4:qend=126.0:qstart=3.0:ref_name=GB_GCA_902826225.1_protein.faa_CADEED010000003.1_4@PF00015_full_PFAM.630.831:scovhsp=61.7:send=124.0:sstart=1.0])0.8:0.0202849[&&NHX:Sample_counter=rhizpot1--1||rhizpot3--1||rhiztom1--1||rhiztom2--3:Type_counter=capture--6:besthit_avg=90.76666666666667:besthit_max=95.3:besthit_min=88.3:besthit_std=3.93107279674815:besthit_sum=272.3:bitscore_avg=193.66666666666666:bitscore_max=213.0:bitscore_min=177.0:bitscore_std=18.147543451754935:bitscore_sum=581.0:capture_class_counter=c__Alphaproteobacteria--4||c__Gammaproteobacteria--2:capture_domain_counter=d__Bacteria--6:capture_family_counter=f__Acetobacteraceae--1||f__Beijerinckiaceae--1||f__Burkholderiaceae--1||f__Rhodobacteraceae--1||f__Sphingomonadaceae--1||f__Xanthomonadaceae--1:capture_genus_counter=g__BOG-934--1||g__Lichenihabitans--1||g__Luteimonas--1||g__Rhodoferax--1||g__Roseivivax--1||g__Sphingomonas--1:capture_order_counter=o__Acetobacterales--1||o__Burkholderiales--1||o__Rhizobiales--1||o__Rhodobacterales--1||o__Sphingomonadales--1||o__Xanthomonadales--1:capture_phylum_counter=p__Proteobacteria--6:capture_species_counter=s__BOG-934 sp003164305--1||s__Lichenihabitans minor--1||s__Luteimonas sp016774335--1||s__Rhodoferax sp009924455--1||s__Roseivivax jejudonensis--1||s__Sphingomonas sp001557215--1:evalue_avg=4.9000590000002e-58:evalue_max=1.47e-57:evalue_min=6e-71:evalue_std=8.486997862049929e-58:evalue_sum=1.47001770000006e-57:gapopen_avg=0.3333333333333333:gapopen_max=1.0:gapopen_min=0.0:gapopen_std=0.5773502691896258:gapopen_sum=1.0:gtdb_class_counter=:gtdb_domain_counter=:gtdb_family_counter=:gtdb_genus_counter=:gtdb_order_counter=:gtdb_phylum_counter=:gtdb_species_counter=:heptad_counter=MCP-40H--1||MCP-44H--5:lbd_counter=:length_avg=125.33333333333333:length_max=145.0:length_min=107.0:length_std=19.03505538035898:length_sum=376.0:mismatch_avg=11.666666666666666:mismatch_max=16.0:mismatch_min=5.0:mismatch_std=5.859465277082315:mismatch_sum=35.0:name=N149387:qcovhsp_avg=97.5:qcovhsp_max=98.6:qcovhsp_min=95.5:qcovhsp_std=1.734935157289747:qcovhsp_sum=292.5:qend_avg=126.66666666666667:qend_max=146.0:qend_min=108.0:qend_std=19.00876990584434:qend_sum=380.0:qstart_avg=2.6666666666666665:qstart_max=3.0:qstart_min=2.0:qstart_std=0.5773502691896258:qstart_sum=8.0:ref_name_counter=GB_GCA_902826225.1_protein.faa_CADEED010000003.1_4@PF00015_full_PFAM.630.831--3:scovhsp_avg=62.333333333333336:scovhsp_max=72.1:scovhsp_min=53.2:scovhsp_std=9.465903725124889:scovhsp_sum=187.0:send_avg=137.33333333333334:send_max=145.0:send_min=124.0:send_std=11.590225767142472:send_sum=412.0:sstart_avg=13.0:sstart_max=37.0:sstart_min=1.0:sstart_std=20.784609690826528:sstart_sum=39.0])0.107:0.0117479[&&NHX:Sample_counter=rhizpot1--2||rhizpot3--1||rhiztom1--3||rhiztom2--5:Type_counter=capture--11:besthit_avg=90.76666666666667:besthit_max=95.3:besthit_min=88.3:besthit_std=3.93107279674815:besthit_sum=272.3:bitscore_avg=193.66666666666666:bitscore_max=213.0:bitscore_min=177.0:bitscore_std=18.147543451754935:bitscore_sum=581.0:capture_class_counter=c__Alphaproteobacteria--5||c__Gammaproteobacteria--6:capture_domain_counter=d__Bacteria--11:capture_family_counter=f__Acetobacteraceae--1||f__Beijerinckiaceae--1||f__Burkholderiaceae--5||f__Rhodobacteraceae--1||f__Sphingomonadaceae--2||f__Xanthomonadaceae--1:capture_genus_counter=g__BOG-934--1||g__Burkholderia--1||g__JAFALK01--1||g__Lichenihabitans--1||g__Luteimonas--1||g__Rhizobacter--1||g__Rhodoferax--2||g__Roseivivax--1||g__Sphingobium--1||g__Sphingomonas--1:capture_order_counter=o__Acetobacterales--1||o__Burkholderiales--5||o__Rhizobiales--1||o__Rhodobacterales--1||o__Sphingomonadales--2||o__Xanthomonadales--1:capture_phylum_counter=p__Proteobacteria--11:capture_species_counter=s__BOG-934 sp003164305--1||s__Burkholderia gladioli--1||s__JAFALK01 sp019234295--1||s__Lichenihabitans minor--1||s__Luteimonas sp016774335--1||s__Rhizobacter gummiphilus--1||s__Rhodoferax sp009924455--2||s__Roseivivax jejudonensis--1||s__Sphingobium sp001556865--1||s__Sphingomonas sp001557215--1:evalue_avg=4.9000590000002e-58:evalue_max=1.47e-57:evalue_min=6e-71:evalue_std=8.486997862049929e-58:evalue_sum=1.47001770000006e-57:gapopen_avg=0.3333333333333333:gapopen_max=1.0:gapopen_min=0.0:gapopen_std=0.5773502691896258:gapopen_sum=1.0:gtdb_class_counter=:gtdb_domain_counter=:gtdb_family_counter=:gtdb_genus_counter=:gtdb_order_counter=:gtdb_phylum_counter=:gtdb_species_counter=:heptad_counter=MCP-40H--1||MCP-44H--10:lbd_counter=:length_avg=125.33333333333333:length_max=145.0:length_min=107.0:length_std=19.03505538035898:length_sum=376.0:mismatch_avg=11.666666666666666:mismatch_max=16.0:mismatch_min=5.0:mismatch_std=5.859465277082315:mismatch_sum=35.0:name=N149388:qcovhsp_avg=97.5:qcovhsp_max=98.6:qcovhsp_min=95.5:qcovhsp_std=1.734935157289747:qcovhsp_sum=292.5:qend_avg=126.66666666666667:qend_max=146.0:qend_min=108.0:qend_std=19.008769905844336:qend_sum=380.0:qstart_avg=2.6666666666666665:qstart_max=3.0:qstart_min=2.0:qstart_std=0.5773502691896258:qstart_sum=8.0:ref_name_counter=GB_GCA_902826225.1_protein.faa_CADEED010000003.1_4@PF00015_full_PFAM.630.831--3:scovhsp_avg=62.333333333333336:scovhsp_max=72.1:scovhsp_min=53.2:scovhsp_std=9.465903725124889:scovhsp_sum=187.0:send_avg=137.33333333333334:send_max=145.0:send_min=124.0:send_std=11.590225767142472:send_sum=412.0:sstart_avg=13.0:sstart_max=37.0:sstart_min=1.0:sstart_std=20.784609690826528:sstart_sum=39.0])0:1.8e-08[&&NHX:Sample_counter=rhizpot1--2||rhizpot3--1||rhiztom1--4||rhiztom2--5:Type_counter=capture--12:besthit_avg=90.76666666666667:besthit_max=95.3:besthit_min=88.3:besthit_std=3.93107279674815:besthit_sum=272.3:bitscore_avg=193.66666666666666:bitscore_max=213.0:bitscore_min=177.0:bitscore_std=18.147543451754935:bitscore_sum=581.0:capture_class_counter=c__Alphaproteobacteria--5||c__Gammaproteobacteria--7:capture_domain_counter=d__Bacteria--12:capture_family_counter=f__Acetobacteraceae--1||f__Beijerinckiaceae--1||f__Burkholderiaceae--6||f__Rhodobacteraceae--1||f__Sphingomonadaceae--2||f__Xanthomonadaceae--1:capture_genus_counter=g__BOG-934--1||g__Burkholderia--1||g__JAFALK01--2||g__Lichenihabitans--1||g__Luteimonas--1||g__Rhizobacter--1||g__Rhodoferax--2||g__Roseivivax--1||g__Sphingobium--1||g__Sphingomonas--1:capture_order_counter=o__Acetobacterales--1||o__Burkholderiales--6||o__Rhizobiales--1||o__Rhodobacterales--1||o__Sphingomonadales--2||o__Xanthomonadales--1:capture_phylum_counter=p__Proteobacteria--12:capture_species_counter=s__BOG-934 sp003164305--1||s__Burkholderia gladioli--1||s__JAFALK01 sp019234295--2||s__Lichenihabitans minor--1||s__Luteimonas sp016774335--1||s__Rhizobacter gummiphilus--1||s__Rhodoferax sp009924455--2||s__Roseivivax jejudonensis--1||s__Sphingobium sp001556865--1||s__Sphingomonas sp001557215--1:evalue_avg=4.9000590000002e-58:evalue_max=1.47e-57:evalue_min=6e-71:evalue_std=8.486997862049929e-58:evalue_sum=1.47001770000006e-57:gapopen_avg=0.3333333333333333:gapopen_max=1.0:gapopen_min=0.0:gapopen_std=0.5773502691896258:gapopen_sum=1.0:gtdb_class_counter=:gtdb_domain_counter=:gtdb_family_counter=:gtdb_genus_counter=:gtdb_order_counter=:gtdb_phylum_counter=:gtdb_species_counter=:heptad_counter=MCP-40H--1||MCP-44H--11:lbd_counter=:length_avg=125.33333333333333:length_max=145.0:length_min=107.0:length_std=19.03505538035898:length_sum=376.0:mismatch_avg=11.666666666666666:mismatch_max=16.0:mismatch_min=5.0:mismatch_std=5.8594652770823155:mismatch_sum=35.0:name=N149389:qcovhsp_avg=97.5:qcovhsp_max=98.6:qcovhsp_min=95.5:qcovhsp_std=1.734935157289747:qcovhsp_sum=292.5:qend_avg=126.66666666666667:qend_max=146.0:qend_min=108.0:qend_std=19.00876990584434:qend_sum=380.0:qstart_avg=2.6666666666666665:qstart_max=3.0:qstart_min=2.0:qstart_std=0.5773502691896258:qstart_sum=8.0:ref_name_counter=GB_GCA_902826225.1_protein.faa_CADEED010000003.1_4@PF00015_full_PFAM.630.831--3:scovhsp_avg=62.333333333333336:scovhsp_max=72.1:scovhsp_min=53.2:scovhsp_std=9.465903725124889:scovhsp_sum=187.0:send_avg=137.33333333333334:send_max=145.0:send_min=124.0:send_std=11.590225767142472:send_sum=412.0:sstart_avg=13.0:sstart_max=37.0:sstart_min=1.0:sstart_std=20.784609690826528:sstart_sum=39.0],c8a9e9bd-f2c1-4e43-b494-f6d643572746_2@MCPsignal.116.191:0.0249547[&&NHX:Sample=rhiztom2:Type=capture:capture_class=c__Gammaproteobacteria:capture_domain=d__Bacteria:capture_family=f__Burkholderiaceae:capture_genus=g__Rhizobacter:capture_order=o__Burkholderiales:capture_phylum=p__Proteobacteria:capture_species=s__Rhizobacter gummiphilus:heptad=MCP-44H])0:1.3e-08[&&NHX:Sample_counter=rhizpot1--2||rhizpot3--1||rhiztom1--4||rhiztom2--6:Type_counter=capture--13:besthit_avg=90.76666666666667:besthit_max=95.3:besthit_min=88.3:besthit_std=3.93107279674815:besthit_sum=272.3:bitscore_avg=193.66666666666666:bitscore_max=213.0:bitscore_min=177.0:bitscore_std=18.147543451754935:bitscore_sum=581.0:capture_class_counter=c__Alphaproteobacteria--5||c__Gammaproteobacteria--8:capture_domain_counter=d__Bacteria--13:capture_family_counter=f__Acetobacteraceae--1||f__Beijerinckiaceae--1||f__Burkholderiaceae--7||f__Rhodobacteraceae--1||f__Sphingomonadaceae--2||f__Xanthomonadaceae--1:capture_genus_counter=g__BOG-934--1||g__Burkholderia--1||g__JAFALK01--2||g__Lichenihabitans--1||g__Luteimonas--1||g__Rhizobacter--2||g__Rhodoferax--2||g__Roseivivax--1||g__Sphingobium--1||g__Sphingomonas--1:capture_order_counter=o__Acetobacterales--1||o__Burkholderiales--7||o__Rhizobiales--1||o__Rhodobacterales--1||o__Sphingomonadales--2||o__Xanthomonadales--1:capture_phylum_counter=p__Proteobacteria--13:capture_species_counter=s__BOG-934 sp003164305--1||s__Burkholderia gladioli--1||s__JAFALK01 sp019234295--2||s__Lichenihabitans minor--1||s__Luteimonas sp016774335--1||s__Rhizobacter gummiphilus--2||s__Rhodoferax sp009924455--2||s__Roseivivax jejudonensis--1||s__Sphingobium sp001556865--1||s__Sphingomonas sp001557215--1:evalue_avg=4.9000590000002e-58:evalue_max=1.47e-57:evalue_min=6e-71:evalue_std=8.486997862049929e-58:evalue_sum=1.47001770000006e-57:gapopen_avg=0.3333333333333333:gapopen_max=1.0:gapopen_min=0.0:gapopen_std=0.5773502691896258:gapopen_sum=1.0:gtdb_class_counter=:gtdb_domain_counter=:gtdb_family_counter=:gtdb_genus_counter=:gtdb_order_counter=:gtdb_phylum_counter=:gtdb_species_counter=:heptad_counter=MCP-40H--1||MCP-44H--12:lbd_counter=:length_avg=125.33333333333333:length_max=145.0:length_min=107.0:length_std=19.03505538035898:length_sum=376.0:mismatch_avg=11.666666666666666:mismatch_max=16.0:mismatch_min=5.0:mismatch_std=5.8594652770823155:mismatch_sum=35.0:name=N149391:qcovhsp_avg=97.5:qcovhsp_max=98.6:qcovhsp_min=95.5:qcovhsp_std=1.734935157289747:qcovhsp_sum=292.5:qend_avg=126.66666666666667:qend_max=146.0:qend_min=108.0:qend_std=19.00876990584434:qend_sum=380.0:qstart_avg=2.6666666666666665:qstart_max=3.0:qstart_min=2.0:qstart_std=0.5773502691896258:qstart_sum=8.0:ref_name_counter=GB_GCA_902826225.1_protein.faa_CADEED010000003.1_4@PF00015_full_PFAM.630.831--3:scovhsp_avg=62.333333333333336:scovhsp_max=72.1:scovhsp_min=53.2:scovhsp_std=9.465903725124889:scovhsp_sum=187.0:send_avg=137.33333333333334:send_max=145.0:send_min=124.0:send_std=11.590225767142472:send_sum=412.0:sstart_avg=13.0:sstart_max=37.0:sstart_min=1.0:sstart_std=20.784609690826528:sstart_sum=39.0])0.972:0.0757204[&&NHX:Sample_counter=rhizpot1--26||rhizpot2--7||rhizpot3--19||rhiztom1--72||rhiztom2--67||rhiztom3--42:Type_counter=GTDB--1||capture--233:besthit_avg=93.09866666666666:besthit_max=98.3:besthit_min=81.6:besthit_std=2.291594991760975:besthit_sum=13964.8:bitscore_avg=220.3:bitscore_max=287.0:bitscore_min=149.0:bitscore_std=35.855741913784456:bitscore_sum=33045.0:capture_class_counter=c__Actinomycetia--1||c__Alphaproteobacteria--37||c__Bacilli--2||c__Desulfobacteria--2||c__Gammaproteobacteria--175||c__Gemmatimonadetes--1||c__Limnochordia--6||c__Moorellia--3||c__Negativicutes--2||c__Synergistia--3||c__UBA796--1:capture_domain_counter=d__Bacteria--233:capture_family_counter=f__Acetobacteraceae--2||f__Aminobacteriaceae--3||f__Azospirillaceae--1||f__Beijerinckiaceae--10||f__Burkholderiaceae--155||f__Caulobacteraceae--2||f__Desulfococcaceae--1||f__Gemmatimonadaceae--1||f__Halomonadaceae--3||f__Hyphomicrobiaceae--2||f__JAABTS01--1||f__JAAZLZ01--6||f__Methylopilaceae--1||f__Moorellaceae--3||f__Oleiphilaceae--1||f__Paenibacillaceae--2||f__Pseudomonadaceae--5||f__Pseudonocardiaceae--1||f__Rhodanobacteraceae--1||f__Rhodobacteraceae--3||f__Rhodocyclaceae--3||f__SXON01--1||f__Selenomonadaceae--2||f__Shewanellaceae--1||f__Sphingomonadaceae--11||f__Xanthobacteraceae--5||f__Xanthomonadaceae--6:capture_genus_counter=g__Accumulibacter--1||g__Actinokineospora--1||g__BOG-934--2||g__Bradyrhizobium--4||g__Burkholderia--2||g__Caldimonas--1||g__Caulobacter--2||g__Dyella_B--1||g__Gemmatimonas--1||g__Halomonas--3||g__Hansschlegelia--1||g__Hyphomicrobium--2||g__JAABSP01--1||g__JAABTS01--1||g__JAAYOR01--3||g__JAAZLZ01--6||g__JAFALK01--26||g__Jannaschia--1||g__Lichenihabitans--7||g__Luteimonas--5||g__Mangrovitalea--1||g__Massilia--12||g__Methylibium--1||g__Methylobacterium--3||g__Moorella--3||g__Paraburkholderia--3||g__Pectinatus--1||g__Pelomonas--6||g__Pseudomonas_A--2||g__Pseudomonas_E--3||g__Pseudoxanthomonas_A--1||g__Rhizobacter--4||g__Rhodoferax--100||g__Rhodopseudomonas--1||g__Roseivivax--1||g__SXON01--1||g__Saccharibacillus--2||g__Selenomonas_A--1||g__Shewanella--1||g__Skermanella--1||g__Sphingobium--4||g__Sphingomonas--7||g__Thauera--1||g__UBA2250--1||g__UBA996--1:capture_order_counter=o__Acetobacterales--2||o__Azospirillales--1||o__Burkholderiales--158||o__Caulobacterales--2||o__Desulfobacterales--2||o__Enterobacterales--1||o__Gemmatimonadales--1||o__JAAZLZ01--6||o__Moorellales--3||o__Mycobacteriales--1||o__Paenibacillales--2||o__Pseudomonadales--9||o__Rhizobiales--18||o__Rhodobacterales--3||o__Selenomonadales--2||o__Sphingomonadales--11||o__Synergistales--3||o__UBA796--1||o__Xanthomonadales--7:capture_phylum_counter=p__Actinobacteriota--1||p__Desulfobacterota--2||p__Firmicutes--2||p__Firmicutes_B--3||p__Firmicutes_C--2||p__Firmicutes_G--6||p__Gemmatimonadota--1||p__Myxococcota_A--1||p__Proteobacteria--212||p__Synergistota--3:capture_species_counter=s__Accumulibacter phosphatis_H--1||s__Actinokineospora inagensis--1||s__BOG-934 sp003164305--2||s__Bradyrhizobium quebecense--3||s__Bradyrhizobium sp013178945--1||s__Burkholderia gladioli--2||s__Caldimonas manganoxidans--1||s__Caulobacter sp000712075--1||s__Caulobacter sp014378155--1||s__Dyella_B sp903970555--1||s__Gemmatimonas sp002483225--1||s__Halomonas sp001507855--2||s__Halomonas sp014263395--1||s__Hansschlegelia sp003241695--1||s__Hyphomicrobium sp003987855--1||s__Hyphomicrobium sp017512425--1||s__JAABSP01 sp011390345--1||s__JAABTS01 sp011389735--1||s__JAAYOR01 sp012520235--3||s__JAAZLZ01 sp012522085--6||s__JAFALK01 sp019234295--26||s__Jannaschia formosa--1||s__Lichenihabitans minor--7||s__Luteimonas sp016774335--5||s__Mangrovitalea sediminis--1||s__Massilia aurea_A--12||s__Methylibium sp902826655--1||s__Methylobacterium sp001542815--1||s__Methylobacterium thiocyanatum--2||s__Moorella thermoacetica--3||s__Paraburkholderia fungorum_B--1||s__Paraburkholderia sp905220835--2||s__Pectinatus frisingensis--1||s__Pelomonas sp001425165--5||s__Pelomonas sp001426885--1||s__Pseudomonas_A stutzeri_AN--1||s__Pseudomonas_A stutzeri_N--1||s__Pseudomonas_E graminis--1||s__Pseudomonas_E sp900589395--2||s__Pseudoxanthomonas_A sp001427635--1||s__Rhizobacter gummiphilus--4||s__Rhodoferax sp009924455--100||s__Rhodopseudomonas palustris_F--1||s__Roseivivax jejudonensis--1||s__SXON01 sp903921785--1||s__Saccharibacillus brassicae--2||s__Selenomonas_A ruminantium_M--1||s__Shewanella baltica--1||s__Skermanella stibiiresistens--1||s__Sphingobium sp001556865--4||s__Sphingomonas elodea_A--3||s__Sphingomonas kyeonggiensis--1||s__Sphingomonas pokkalii--2||s__Sphingomonas sp001557215--1||s__Thauera linaloolentis--1||s__UBA2250 sp903950295--1||s__UBA996 sp002291955--1:evalue_avg=1.2200652120439724e-48:evalue_max=1.83e-46:evalue_min=1.29e-99:evalue_std=1.4941882091601858e-47:evalue_sum=1.8300978180659586e-46:gapopen_avg=0.12666666666666668:gapopen_max=2.0:gapopen_min=0.0:gapopen_std=0.3717664466136508:gapopen_sum=19.0:gtdb_class_counter=c__Gammaproteobacteria--1:gtdb_domain_counter=d__Bacteria--1:gtdb_family_counter=f__Steroidobacteraceae--1:gtdb_genus_counter=g__CADEED01--1:gtdb_order_counter=o__Steroidobacterales--1:gtdb_phylum_counter=p__Proteobacteria--1:gtdb_species_counter=s__CADEED01 sp902826225--1:heptad_counter=MCP-24H--3||MCP-28H--2||MCP-40H--88||MCP-44H--137||MCP-52H--4:lbd_counter=:lca_tree=s__CADEED01 sp902826225:length_avg=137.1:length_max=175.0:length_min=101.0:length_std=23.039723502255896:length_sum=20565.0:mismatch_avg=9.36:mismatch_max=20.0:mismatch_min=2.0:mismatch_std=3.314155120249175:mismatch_sum=1404.0:name=N149392:qcovhsp_avg=97.88266666666667:qcovhsp_max=100.0:qcovhsp_min=95.0:qcovhsp_std=1.6845825431005201:qcovhsp_sum=14682.4:qend_avg=139.63333333333333:qend_max=180.0:qend_min=101.0:qend_std=24.00095542468131:qend_sum=20945.0:qstart_avg=3.6333333333333333:qstart_max=9.0:qstart_min=1.0:qstart_std=2.3183443139322155:qstart_sum=545.0:ref_name_counter=GB_GCA_902826225.1_protein.faa_CADEED010000003.1_4@PF00015_full_PFAM.630.831--150:scovhsp_avg=68.17666666666666:scovhsp_max=87.1:scovhsp_min=50.2:scovhsp_std=11.479327299858236:scovhsp_sum=10226.5:send_avg=150.08666666666667:send_max=180.0:send_min=106.0:send_std=21.930621742722465:send_sum=22513.0:sstart_avg=14.046666666666667:sstart_max=67.0:sstart_min=1.0:sstart_std=18.839604388423453:sstart_sum=2107.0],(GB_GCA_003233345.1_protein.faa_QILK01000180.1_12@PF00015_full_PFAM.461.675:0.506354[&&NHX:Type=GTDB:gtdb_class=c__Gammaproteobacteria:gtdb_domain=d__Bacteria:gtdb_family=f__SZUA-21:gtdb_genus=g__SZUA-21:gtdb_order=o__SZUA-21:gtdb_phylum=p__Proteobacteria:gtdb_species=s__SZUA-21 sp003233345:heptad=MCP-40H:species=d__Bacteria_p__Proteobacteria_c__Gammaproteobacteria_o__SZUA-21_f__SZUA-21_g__SZUA-21_s__SZUA-21 sp003233345],(07fec1bc-7508-4cfe-b429-2d76ad91c632_1@MCPsignal.437.501:0.0151958[&&NHX:Sample=rhizpot3:Type=capture:capture_class=c__Alphaproteobacteria:capture_domain=d__Bacteria:capture_family=f__Beijerinckiaceae:capture_genus=g__Methylobacterium:capture_order=o__Rhizobiales:capture_phylum=p__Proteobacteria:capture_species=s__Methylobacterium sp001542815:heptad=MCP-44H],(10ac1167-e3da-4468-b939-12d69253a75b_3@MCPsignal.20.93:5e-09[&&NHX:Sample=rhizpot2:Type=capture:capture_class=c__Bacilli:capture_domain=d__Bacteria:capture_family=f__Bacillaceae_C:capture_genus=g__Siminovitchia:capture_order=o__Bacillales_B:capture_phylum=p__Firmicutes:capture_species=s__Siminovitchia fortis:heptad=MCP-44H],42706997-ac50-41f8-a2ff-42df9394e7b1_1@MCPsignal.33.105:5e-09[&&NHX:Sample=rhizpot2:Type=capture:capture_class=c__Gemmatimonadetes:capture_domain=d__Bacteria:capture_family=f__Gemmatimonadaceae:capture_genus=g__Gemmatimonas:capture_order=o__Gemmatimonadales:capture_phylum=p__Gemmatimonadota:capture_species=s__Gemmatimonas sp016742275:heptad=MCP-40H])0.459:5e-09[&&NHX:Sample_counter=rhizpot2--2:Type_counter=capture--2:capture_class_counter=c__Bacilli--1||c__Gemmatimonadetes--1:capture_domain_counter=d__Bacteria--2:capture_family_counter=f__Bacillaceae_C--1||f__Gemmatimonadaceae--1:capture_genus_counter=g__Gemmatimonas--1||g__Siminovitchia--1:capture_order_counter=o__Bacillales_B--1||o__Gemmatimonadales--1:capture_phylum_counter=p__Firmicutes--1||p__Gemmatimonadota--1:capture_species_counter=s__Gemmatimonas sp016742275--1||s__Siminovitchia fortis--1:gtdb_class_counter=:gtdb_domain_counter=:gtdb_family_counter=:gtdb_genus_counter=:gtdb_order_counter=:gtdb_phylum_counter=:gtdb_species_counter=:heptad_counter=MCP-40H--1||MCP-44H--1:lbd_counter=:name=N149397:ref_name_counter=])0.67:0.0278521[&&NHX:Sample_counter=rhizpot2--2||rhizpot3--1:Type_counter=capture--3:capture_class_counter=c__Alphaproteobacteria--1||c__Bacilli--1||c__Gemmatimonadetes--1:capture_domain_counter=d__Bacteria--3:capture_family_counter=f__Bacillaceae_C--1||f__Beijerinckiaceae--1||f__Gemmatimonadaceae--1:capture_genus_counter=g__Gemmatimonas--1||g__Methylobacterium--1||g__Siminovitchia--1:capture_order_counter=o__Bacillales_B--1||o__Gemmatimonadales--1||o__Rhizobiales--1:capture_phylum_counter=p__Firmicutes--1||p__Gemmatimonadota--1||p__Proteobacteria--1:capture_species_counter=s__Gemmatimonas sp016742275--1||s__Methylobacterium sp001542815--1||s__Siminovitchia fortis--1:gtdb_class_counter=:gtdb_domain_counter=:gtdb_family_counter=:gtdb_genus_counter=:gtdb_order_counter=:gtdb_phylum_counter=:gtdb_species_counter=:heptad_counter=MCP-40H--1||MCP-44H--2:lbd_counter=:name=N149398:ref_name_counter=])0.704:0.0233776[&&NHX:Sample_counter=rhizpot2--2||rhizpot3--1:Type_counter=GTDB--1||capture--3:capture_class_counter=c__Alphaproteobacteria--1||c__Bacilli--1||c__Gemmatimonadetes--1:capture_domain_counter=d__Bacteria--3:capture_family_counter=f__Bacillaceae_C--1||f__Beijerinckiaceae--1||f__Gemmatimonadaceae--1:capture_genus_counter=g__Gemmatimonas--1||g__Methylobacterium--1||g__Siminovitchia--1:capture_order_counter=o__Bacillales_B--1||o__Gemmatimonadales--1||o__Rhizobiales--1:capture_phylum_counter=p__Firmicutes--1||p__Gemmatimonadota--1||p__Proteobacteria--1:capture_species_counter=s__Gemmatimonas sp016742275--1||s__Methylobacterium sp001542815--1||s__Siminovitchia fortis--1:gtdb_class_counter=c__Gammaproteobacteria--1:gtdb_domain_counter=d__Bacteria--1:gtdb_family_counter=f__SZUA-21--1:gtdb_genus_counter=g__SZUA-21--1:gtdb_order_counter=o__SZUA-21--1:gtdb_phylum_counter=p__Proteobacteria--1:gtdb_species_counter=s__SZUA-21 sp003233345--1:heptad_counter=MCP-40H--2||MCP-44H--2:lbd_counter=:lca_tree=s__SZUA-21 sp003233345:name=N149399:ref_name_counter=])0:5e-09[&&NHX:Sample_counter=rhizpot1--26||rhizpot2--9||rhizpot3--20||rhiztom1--72||rhiztom2--67||rhiztom3--42:Type_counter=GTDB--2||capture--236:besthit_avg=93.09866666666666:besthit_max=98.3:besthit_min=81.6:besthit_std=2.291594991760975:besthit_sum=13964.8:bitscore_avg=220.3:bitscore_max=287.0:bitscore_min=149.0:bitscore_std=35.855741913784456:bitscore_sum=33045.0:capture_class_counter=c__Actinomycetia--1||c__Alphaproteobacteria--38||c__Bacilli--3||c__Desulfobacteria--2||c__Gammaproteobacteria--175||c__Gemmatimonadetes--2||c__Limnochordia--6||c__Moorellia--3||c__Negativicutes--2||c__Synergistia--3||c__UBA796--1:capture_domain_counter=d__Bacteria--236:capture_family_counter=f__Acetobacteraceae--2||f__Aminobacteriaceae--3||f__Azospirillaceae--1||f__Bacillaceae_C--1||f__Beijerinckiaceae--11||f__Burkholderiaceae--155||f__Caulobacteraceae--2||f__Desulfococcaceae--1||f__Gemmatimonadaceae--2||f__Halomonadaceae--3||f__Hyphomicrobiaceae--2||f__JAABTS01--1||f__JAAZLZ01--6||f__Methylopilaceae--1||f__Moorellaceae--3||f__Oleiphilaceae--1||f__Paenibacillaceae--2||f__Pseudomonadaceae--5||f__Pseudonocardiaceae--1||f__Rhodanobacteraceae--1||f__Rhodobacteraceae--3||f__Rhodocyclaceae--3||f__SXON01--1||f__Selenomonadaceae--2||f__Shewanellaceae--1||f__Sphingomonadaceae--11||f__Xanthobacteraceae--5||f__Xanthomonadaceae--6:capture_genus_counter=g__Accumulibacter--1||g__Actinokineospora--1||g__BOG-934--2||g__Bradyrhizobium--4||g__Burkholderia--2||g__Caldimonas--1||g__Caulobacter--2||g__Dyella_B--1||g__Gemmatimonas--2||g__Halomonas--3||g__Hansschlegelia--1||g__Hyphomicrobium--2||g__JAABSP01--1||g__JAABTS01--1||g__JAAYOR01--3||g__JAAZLZ01--6||g__JAFALK01--26||g__Jannaschia--1||g__Lichenihabitans--7||g__Luteimonas--5||g__Mangrovitalea--1||g__Massilia--12||g__Methylibium--1||g__Methylobacterium--4||g__Moorella--3||g__Paraburkholderia--3||g__Pectinatus--1||g__Pelomonas--6||g__Pseudomonas_A--2||g__Pseudomonas_E--3||g__Pseudoxanthomonas_A--1||g__Rhizobacter--4||g__Rhodoferax--100||g__Rhodopseudomonas--1||g__Roseivivax--1||g__SXON01--1||g__Saccharibacillus--2||g__Selenomonas_A--1||g__Shewanella--1||g__Siminovitchia--1||g__Skermanella--1||g__Sphingobium--4||g__Sphingomonas--7||g__Thauera--1||g__UBA2250--1||g__UBA996--1:capture_order_counter=o__Acetobacterales--2||o__Azospirillales--1||o__Bacillales_B--1||o__Burkholderiales--158||o__Caulobacterales--2||o__Desulfobacterales--2||o__Enterobacterales--1||o__Gemmatimonadales--2||o__JAAZLZ01--6||o__Moorellales--3||o__Mycobacteriales--1||o__Paenibacillales--2||o__Pseudomonadales--9||o__Rhizobiales--19||o__Rhodobacterales--3||o__Selenomonadales--2||o__Sphingomonadales--11||o__Synergistales--3||o__UBA796--1||o__Xanthomonadales--7:capture_phylum_counter=p__Actinobacteriota--1||p__Desulfobacterota--2||p__Firmicutes--3||p__Firmicutes_B--3||p__Firmicutes_C--2||p__Firmicutes_G--6||p__Gemmatimonadota--2||p__Myxococcota_A--1||p__Proteobacteria--213||p__Synergistota--3:capture_species_counter=s__Accumulibacter phosphatis_H--1||s__Actinokineospora inagensis--1||s__BOG-934 sp003164305--2||s__Bradyrhizobium quebecense--3||s__Bradyrhizobium sp013178945--1||s__Burkholderia gladioli--2||s__Caldimonas manganoxidans--1||s__Caulobacter sp000712075--1||s__Caulobacter sp014378155--1||s__Dyella_B sp903970555--1||s__Gemmatimonas sp002483225--1||s__Gemmatimonas sp016742275--1||s__Halomonas sp001507855--2||s__Halomonas sp014263395--1||s__Hansschlegelia sp003241695--1||s__Hyphomicrobium sp003987855--1||s__Hyphomicrobium sp017512425--1||s__JAABSP01 sp011390345--1||s__JAABTS01 sp011389735--1||s__JAAYOR01 sp012520235--3||s__JAAZLZ01 sp012522085--6||s__JAFALK01 sp019234295--26||s__Jannaschia formosa--1||s__Lichenihabitans minor--7||s__Luteimonas sp016774335--5||s__Mangrovitalea sediminis--1||s__Massilia aurea_A--12||s__Methylibium sp902826655--1||s__Methylobacterium sp001542815--2||s__Methylobacterium thiocyanatum--2||s__Moorella thermoacetica--3||s__Paraburkholderia fungorum_B--1||s__Paraburkholderia sp905220835--2||s__Pectinatus frisingensis--1||s__Pelomonas sp001425165--5||s__Pelomonas sp001426885--1||s__Pseudomonas_A stutzeri_AN--1||s__Pseudomonas_A stutzeri_N--1||s__Pseudomonas_E graminis--1||s__Pseudomonas_E sp900589395--2||s__Pseudoxanthomonas_A sp001427635--1||s__Rhizobacter gummiphilus--4||s__Rhodoferax sp009924455--100||s__Rhodopseudomonas palustris_F--1||s__Roseivivax jejudonensis--1||s__SXON01 sp903921785--1||s__Saccharibacillus brassicae--2||s__Selenomonas_A ruminantium_M--1||s__Shewanella baltica--1||s__Siminovitchia fortis--1||s__Skermanella stibiiresistens--1||s__Sphingobium sp001556865--4||s__Sphingomonas elodea_A--3||s__Sphingomonas kyeonggiensis--1||s__Sphingomonas pokkalii--2||s__Sphingomonas sp001557215--1||s__Thauera linaloolentis--1||s__UBA2250 sp903950295--1||s__UBA996 sp002291955--1:evalue_avg=1.2200652120439724e-48:evalue_max=1.83e-46:evalue_min=1.29e-99:evalue_std=1.4941882091601858e-47:evalue_sum=1.8300978180659586e-46:gapopen_avg=0.12666666666666668:gapopen_max=2.0:gapopen_min=0.0:gapopen_std=0.3717664466136508:gapopen_sum=19.0:gtdb_class_counter=c__Gammaproteobacteria--2:gtdb_domain_counter=d__Bacteria--2:gtdb_family_counter=f__SZUA-21--1||f__Steroidobacteraceae--1:gtdb_genus_counter=g__CADEED01--1||g__SZUA-21--1:gtdb_order_counter=o__SZUA-21--1||o__Steroidobacterales--1:gtdb_phylum_counter=p__Proteobacteria--2:gtdb_species_counter=s__CADEED01 sp902826225--1||s__SZUA-21 sp003233345--1:heptad_counter=MCP-24H--3||MCP-28H--2||MCP-40H--90||MCP-44H--139||MCP-52H--4:lbd_counter=:lca_tree=c__Gammaproteobacteria:length_avg=137.1:length_max=175.0:length_min=101.0:length_std=23.039723502255896:length_sum=20565.0:mismatch_avg=9.36:mismatch_max=20.0:mismatch_min=2.0:mismatch_std=3.314155120249175:mismatch_sum=1404.0:name=N149400:qcovhsp_avg=97.88266666666667:qcovhsp_max=100.0:qcovhsp_min=95.0:qcovhsp_std=1.6845825431005201:qcovhsp_sum=14682.4:qend_avg=139.63333333333333:qend_max=180.0:qend_min=101.0:qend_std=24.00095542468131:qend_sum=20945.0:qstart_avg=3.6333333333333333:qstart_max=9.0:qstart_min=1.0:qstart_std=2.3183443139322155:qstart_sum=545.0:ref_name_counter=GB_GCA_902826225.1_protein.faa_CADEED010000003.1_4@PF00015_full_PFAM.630.831--150:scovhsp_avg=68.17666666666666:scovhsp_max=87.1:scovhsp_min=50.2:scovhsp_std=11.479327299858236:scovhsp_sum=10226.5:send_avg=150.08666666666667:send_max=180.0:send_min=106.0:send_std=21.930621742722465:send_sum=22513.0:sstart_avg=14.046666666666667:sstart_max=67.0:sstart_min=1.0:sstart_std=18.839604388423453:sstart_sum=2107.0],f2e93baa-1a53-4229-ba2f-edaadfc1ca65_4@MCPsignal.24.86:5e-09[&&NHX:Sample=rhiztom3:Type=capture:capture_class=c__Alphaproteobacteria:capture_domain=d__Bacteria:capture_family=f__Beijerinckiaceae:capture_genus=g__Lichenihabitans:capture_order=o__Rhizobiales:capture_phylum=p__Proteobacteria:capture_species=s__Lichenihabitans minor:heptad=MCP-44H])0:0.0111808[&&NHX:Sample_counter=rhizpot1--26||rhizpot2--9||rhizpot3--20||rhiztom1--72||rhiztom2--67||rhiztom3--43:Type_counter=GTDB--2||capture--237:besthit_avg=93.09866666666666:besthit_max=98.3:besthit_min=81.6:besthit_std=2.291594991760975:besthit_sum=13964.8:bitscore_avg=220.3:bitscore_max=287.0:bitscore_min=149.0:bitscore_std=35.855741913784456:bitscore_sum=33045.0:capture_class_counter=c__Actinomycetia--1||c__Alphaproteobacteria--39||c__Bacilli--3||c__Desulfobacteria--2||c__Gammaproteobacteria--175||c__Gemmatimonadetes--2||c__Limnochordia--6||c__Moorellia--3||c__Negativicutes--2||c__Synergistia--3||c__UBA796--1:capture_domain_counter=d__Bacteria--237:capture_family_counter=f__Acetobacteraceae--2||f__Aminobacteriaceae--3||f__Azospirillaceae--1||f__Bacillaceae_C--1||f__Beijerinckiaceae--12||f__Burkholderiaceae--155||f__Caulobacteraceae--2||f__Desulfococcaceae--1||f__Gemmatimonadaceae--2||f__Halomonadaceae--3||f__Hyphomicrobiaceae--2||f__JAABTS01--1||f__JAAZLZ01--6||f__Methylopilaceae--1||f__Moorellaceae--3||f__Oleiphilaceae--1||f__Paenibacillaceae--2||f__Pseudomonadaceae--5||f__Pseudonocardiaceae--1||f__Rhodanobacteraceae--1||f__Rhodobacteraceae--3||f__Rhodocyclaceae--3||f__SXON01--1||f__Selenomonadaceae--2||f__Shewanellaceae--1||f__Sphingomonadaceae--11||f__Xanthobacteraceae--5||f__Xanthomonadaceae--6:capture_genus_counter=g__Accumulibacter--1||g__Actinokineospora--1||g__BOG-934--2||g__Bradyrhizobium--4||g__Burkholderia--2||g__Caldimonas--1||g__Caulobacter--2||g__Dyella_B--1||g__Gemmatimonas--2||g__Halomonas--3||g__Hansschlegelia--1||g__Hyphomicrobium--2||g__JAABSP01--1||g__JAABTS01--1||g__JAAYOR01--3||g__JAAZLZ01--6||g__JAFALK01--26||g__Jannaschia--1||g__Lichenihabitans--8||g__Luteimonas--5||g__Mangrovitalea--1||g__Massilia--12||g__Methylibium--1||g__Methylobacterium--4||g__Moorella--3||g__Paraburkholderia--3||g__Pectinatus--1||g__Pelomonas--6||g__Pseudomonas_A--2||g__Pseudomonas_E--3||g__Pseudoxanthomonas_A--1||g__Rhizobacter--4||g__Rhodoferax--100||g__Rhodopseudomonas--1||g__Roseivivax--1||g__SXON01--1||g__Saccharibacillus--2||g__Selenomonas_A--1||g__Shewanella--1||g__Siminovitchia--1||g__Skermanella--1||g__Sphingobium--4||g__Sphingomonas--7||g__Thauera--1||g__UBA2250--1||g__UBA996--1:capture_order_counter=o__Acetobacterales--2||o__Azospirillales--1||o__Bacillales_B--1||o__Burkholderiales--158||o__Caulobacterales--2||o__Desulfobacterales--2||o__Enterobacterales--1||o__Gemmatimonadales--2||o__JAAZLZ01--6||o__Moorellales--3||o__Mycobacteriales--1||o__Paenibacillales--2||o__Pseudomonadales--9||o__Rhizobiales--20||o__Rhodobacterales--3||o__Selenomonadales--2||o__Sphingomonadales--11||o__Synergistales--3||o__UBA796--1||o__Xanthomonadales--7:capture_phylum_counter=p__Actinobacteriota--1||p__Desulfobacterota--2||p__Firmicutes--3||p__Firmicutes_B--3||p__Firmicutes_C--2||p__Firmicutes_G--6||p__Gemmatimonadota--2||p__Myxococcota_A--1||p__Proteobacteria--214||p__Synergistota--3:capture_species_counter=s__Accumulibacter phosphatis_H--1||s__Actinokineospora inagensis--1||s__BOG-934 sp003164305--2||s__Bradyrhizobium quebecense--3||s__Bradyrhizobium sp013178945--1||s__Burkholderia gladioli--2||s__Caldimonas manganoxidans--1||s__Caulobacter sp000712075--1||s__Caulobacter sp014378155--1||s__Dyella_B sp903970555--1||s__Gemmatimonas sp002483225--1||s__Gemmatimonas sp016742275--1||s__Halomonas sp001507855--2||s__Halomonas sp014263395--1||s__Hansschlegelia sp003241695--1||s__Hyphomicrobium sp003987855--1||s__Hyphomicrobium sp017512425--1||s__JAABSP01 sp011390345--1||s__JAABTS01 sp011389735--1||s__JAAYOR01 sp012520235--3||s__JAAZLZ01 sp012522085--6||s__JAFALK01 sp019234295--26||s__Jannaschia formosa--1||s__Lichenihabitans minor--8||s__Luteimonas sp016774335--5||s__Mangrovitalea sediminis--1||s__Massilia aurea_A--12||s__Methylibium sp902826655--1||s__Methylobacterium sp001542815--2||s__Methylobacterium thiocyanatum--2||s__Moorella thermoacetica--3||s__Paraburkholderia fungorum_B--1||s__Paraburkholderia sp905220835--2||s__Pectinatus frisingensis--1||s__Pelomonas sp001425165--5||s__Pelomonas sp001426885--1||s__Pseudomonas_A stutzeri_AN--1||s__Pseudomonas_A stutzeri_N--1||s__Pseudomonas_E graminis--1||s__Pseudomonas_E sp900589395--2||s__Pseudoxanthomonas_A sp001427635--1||s__Rhizobacter gummiphilus--4||s__Rhodoferax sp009924455--100||s__Rhodopseudomonas palustris_F--1||s__Roseivivax jejudonensis--1||s__SXON01 sp903921785--1||s__Saccharibacillus brassicae--2||s__Selenomonas_A ruminantium_M--1||s__Shewanella baltica--1||s__Siminovitchia fortis--1||s__Skermanella stibiiresistens--1||s__Sphingobium sp001556865--4||s__Sphingomonas elodea_A--3||s__Sphingomonas kyeonggiensis--1||s__Sphingomonas pokkalii--2||s__Sphingomonas sp001557215--1||s__Thauera linaloolentis--1||s__UBA2250 sp903950295--1||s__UBA996 sp002291955--1:evalue_avg=1.2200652120439724e-48:evalue_max=1.83e-46:evalue_min=1.29e-99:evalue_std=1.4941882091601858e-47:evalue_sum=1.8300978180659586e-46:gapopen_avg=0.12666666666666668:gapopen_max=2.0:gapopen_min=0.0:gapopen_std=0.3717664466136508:gapopen_sum=19.0:gtdb_class_counter=c__Gammaproteobacteria--2:gtdb_domain_counter=d__Bacteria--2:gtdb_family_counter=f__SZUA-21--1||f__Steroidobacteraceae--1:gtdb_genus_counter=g__CADEED01--1||g__SZUA-21--1:gtdb_order_counter=o__SZUA-21--1||o__Steroidobacterales--1:gtdb_phylum_counter=p__Proteobacteria--2:gtdb_species_counter=s__CADEED01 sp902826225--1||s__SZUA-21 sp003233345--1:heptad_counter=MCP-24H--3||MCP-28H--2||MCP-40H--90||MCP-44H--140||MCP-52H--4:lbd_counter=:lca_tree=c__Gammaproteobacteria:length_avg=137.1:length_max=175.0:length_min=101.0:length_std=23.039723502255896:length_sum=20565.0:mismatch_avg=9.36:mismatch_max=20.0:mismatch_min=2.0:mismatch_std=3.314155120249175:mismatch_sum=1404.0:name=N149402:qcovhsp_avg=97.88266666666667:qcovhsp_max=100.0:qcovhsp_min=95.0:qcovhsp_std=1.6845825431005201:qcovhsp_sum=14682.4:qend_avg=139.63333333333333:qend_max=180.0:qend_min=101.0:qend_std=24.00095542468131:qend_sum=20945.0:qstart_avg=3.6333333333333333:qstart_max=9.0:qstart_min=1.0:qstart_std=2.3183443139322155:qstart_sum=545.0:ref_name_counter=GB_GCA_902826225.1_protein.faa_CADEED010000003.1_4@PF00015_full_PFAM.630.831--150:scovhsp_avg=68.17666666666666:scovhsp_max=87.1:scovhsp_min=50.2:scovhsp_std=11.479327299858236:scovhsp_sum=10226.5:send_avg=150.08666666666667:send_max=180.0:send_min=106.0:send_std=21.930621742722465:send_sum=22513.0:sstart_avg=14.046666666666667:sstart_max=67.0:sstart_min=1.0:sstart_std=18.839604388423453:sstart_sum=2107.0])0.676:0.00924471[&&NHX:Sample_counter=rhizpot1--28||rhizpot2--9||rhizpot3--20||rhiztom1--72||rhiztom2--71||rhiztom3--44:Type_counter=GTDB--2||capture--244:besthit_avg=92.99868421052632:besthit_max=98.3:besthit_min=80.8:besthit_std=2.4958239781843927:besthit_sum=14135.800000000001:bitscore_avg=219.4671052631579:bitscore_max=287.0:bitscore_min=149.0:bitscore_std=36.35693503775916:bitscore_sum=33359.0:capture_class_counter=c__Actinomycetia--2||c__Alphaproteobacteria--39||c__Bacilli--3||c__Desulfobacteria--2||c__Gammaproteobacteria--180||c__Gemmatimonadetes--2||c__Limnochordia--6||c__Moorellia--3||c__Negativicutes--2||c__Spirochaetia--1||c__Synergistia--3||c__UBA796--1:capture_domain_counter=d__Bacteria--244:capture_family_counter=f__Acetobacteraceae--2||f__Aminobacteriaceae--3||f__Azospirillaceae--1||f__Bacillaceae_C--1||f__Beijerinckiaceae--12||f__Burkholderiaceae--159||f__Caulobacteraceae--2||f__Desulfococcaceae--1||f__Gemmatimonadaceae--2||f__Halomonadaceae--3||f__Hyphomicrobiaceae--2||f__JAABTS01--1||f__JAAZLZ01--6||f__Methylopilaceae--1||f__Moorellaceae--3||f__Nitrosomonadaceae--1||f__Oleiphilaceae--1||f__Paenibacillaceae--2||f__Pseudomonadaceae--5||f__Pseudonocardiaceae--1||f__Rhodanobacteraceae--1||f__Rhodobacteraceae--3||f__Rhodocyclaceae--3||f__SXON01--1||f__Selenomonadaceae--2||f__Shewanellaceae--1||f__Sphingomonadaceae--11||f__Streptosporangiaceae--1||f__UBA12059--1||f__Xanthobacteraceae--5||f__Xanthomonadaceae--6:capture_genus_counter=g__Accumulibacter--1||g__Actinokineospora--1||g__BOG-934--2||g__Bradyrhizobium--4||g__Burkholderia--2||g__Caldimonas--1||g__Caulobacter--2||g__Dyella_B--1||g__Gemmatimonas--2||g__Halomonas--3||g__Hansschlegelia--1||g__Hyphomicrobium--2||g__JAABSP01--1||g__JAABTS01--1||g__JAAYOR01--3||g__JAAZLZ01--6||g__JAFALK01--26||g__Jannaschia--1||g__Lichenihabitans--8||g__Luteimonas--5||g__Mangrovitalea--1||g__Massilia--12||g__Methylibium--1||g__Methylobacterium--4||g__Moorella--3||g__Nitrosomonas--1||g__Paraburkholderia--3||g__Pectinatus--1||g__Pelomonas--6||g__Planomonospora--1||g__Pseudomonas_A--2||g__Pseudomonas_E--3||g__Pseudoxanthomonas_A--1||g__Rhizobacter--4||g__Rhodoferax--104||g__Rhodopseudomonas--1||g__Roseivivax--1||g__SXON01--1||g__Saccharibacillus--2||g__Selenomonas_A--1||g__Shewanella--1||g__Siminovitchia--1||g__Skermanella--1||g__Sphingobium--4||g__Sphingomonas--7||g__Thauera--1||g__UBA2250--1||g__UBA5200--1||g__UBA996--1:capture_order_counter=o__Acetobacterales--2||o__Azospirillales--1||o__Bacillales_B--1||o__Burkholderiales--163||o__Caulobacterales--2||o__Desulfobacterales--2||o__Enterobacterales--1||o__Gemmatimonadales--2||o__JAAZLZ01--6||o__Moorellales--3||o__Mycobacteriales--1||o__Paenibacillales--2||o__Pseudomonadales--9||o__Rhizobiales--20||o__Rhodobacterales--3||o__Selenomonadales--2||o__Sphingomonadales--11||o__Streptosporangiales--1||o__Synergistales--3||o__Treponematales--1||o__UBA796--1||o__Xanthomonadales--7:capture_phylum_counter=p__Actinobacteriota--2||p__Desulfobacterota--2||p__Firmicutes--3||p__Firmicutes_B--3||p__Firmicutes_C--2||p__Firmicutes_G--6||p__Gemmatimonadota--2||p__Myxococcota_A--1||p__Proteobacteria--219||p__Spirochaetota--1||p__Synergistota--3:capture_species_counter=s__Accumulibacter phosphatis_H--1||s__Actinokineospora inagensis--1||s__BOG-934 sp003164305--2||s__Bradyrhizobium quebecense--3||s__Bradyrhizobium sp013178945--1||s__Burkholderia gladioli--2||s__Caldimonas manganoxidans--1||s__Caulobacter sp000712075--1||s__Caulobacter sp014378155--1||s__Dyella_B sp903970555--1||s__Gemmatimonas sp002483225--1||s__Gemmatimonas sp016742275--1||s__Halomonas sp001507855--2||s__Halomonas sp014263395--1||s__Hansschlegelia sp003241695--1||s__Hyphomicrobium sp003987855--1||s__Hyphomicrobium sp017512425--1||s__JAABSP01 sp011390345--1||s__JAABTS01 sp011389735--1||s__JAAYOR01 sp012520235--3||s__JAAZLZ01 sp012522085--6||s__JAFALK01 sp019234295--26||s__Jannaschia formosa--1||s__Lichenihabitans minor--8||s__Luteimonas sp016774335--5||s__Mangrovitalea sediminis--1||s__Massilia aurea_A--12||s__Methylibium sp902826655--1||s__Methylobacterium sp001542815--2||s__Methylobacterium thiocyanatum--2||s__Moorella thermoacetica--3||s__Nitrosomonas sp003201565--1||s__Paraburkholderia fungorum_B--1||s__Paraburkholderia sp905220835--2||s__Pectinatus frisingensis--1||s__Pelomonas sp001425165--5||s__Pelomonas sp001426885--1||s__Planomonospora sp015711645--1||s__Pseudomonas_A stutzeri_AN--1||s__Pseudomonas_A stutzeri_N--1||s__Pseudomonas_E graminis--1||s__Pseudomonas_E sp900589395--2||s__Pseudoxanthomonas_A sp001427635--1||s__Rhizobacter gummiphilus--4||s__Rhodoferax sp009924455--104||s__Rhodopseudomonas palustris_F--1||s__Roseivivax jejudonensis--1||s__SXON01 sp903921785--1||s__Saccharibacillus brassicae--2||s__Selenomonas_A ruminantium_M--1||s__Shewanella baltica--1||s__Siminovitchia fortis--1||s__Skermanella stibiiresistens--1||s__Sphingobium sp001556865--4||s__Sphingomonas elodea_A--3||s__Sphingomonas kyeonggiensis--1||s__Sphingomonas pokkalii--2||s__Sphingomonas sp001557215--1||s__Thauera linaloolentis--1||s__UBA2250 sp903950295--1||s__UBA5200 sp002412825--1||s__UBA996 sp002291955--1:evalue_avg=2.2698026039907623e-48:evalue_max=1.83e-46:evalue_min=1.29e-99:evalue_std=1.9758457910117338e-47:evalue_sum=3.450099958065959e-46:gapopen_avg=0.13815789473684212:gapopen_max=2.0:gapopen_min=0.0:gapopen_std=0.3994920965038588:gapopen_sum=21.0:gtdb_class_counter=c__Gammaproteobacteria--2:gtdb_domain_counter=d__Bacteria--2:gtdb_family_counter=f__SZUA-21--1||f__Steroidobacteraceae--1:gtdb_genus_counter=g__CADEED01--1||g__SZUA-21--1:gtdb_order_counter=o__SZUA-21--1||o__Steroidobacterales--1:gtdb_phylum_counter=p__Proteobacteria--2:gtdb_species_counter=s__CADEED01 sp902826225--1||s__SZUA-21 sp003233345--1:heptad_counter=MCP-24H--3||MCP-28H--2||MCP-40H--93||MCP-44H--144||MCP-52H--4:lbd_counter=:lca_tree=c__Gammaproteobacteria:length_avg=136.7565789473684:length_max=175.0:length_min=101.0:length_std=23.103566626560028:length_sum=20787.0:mismatch_avg=9.44078947368421:mismatch_max=23.0:mismatch_min=2.0:mismatch_std=3.4750454809193503:mismatch_sum=1435.0:name=N149403:qcovhsp_avg=97.91052631578947:qcovhsp_max=100.0:qcovhsp_min=95.0:qcovhsp_std=1.6908071623428984:qcovhsp_sum=14882.4:qend_avg=139.2565789473684:qend_max=180.0:qend_min=101.0:qend_std=24.087450144090745:qend_sum=21167.0:qstart_avg=3.598684210526316:qstart_max=9.0:qstart_min=1.0:qstart_std=2.3225353479899824:qstart_sum=547.0:ref_name_counter=GB_GCA_003577305.1_protein.faa_QEVL01000040.1_20@PF00015_full_PFAM.549.749--1||GB_GCA_902826225.1_protein.faa_CADEED010000003.1_4@PF00015_full_PFAM.630.831--150||RS_GCF_012184415.1_protein.faa_NZ_VTOX01000003.1_271@PF00015_full_PFAM.384.586--1:scovhsp_avg=67.99934210526317:scovhsp_max=87.1:scovhsp_min=50.0:scovhsp_std=11.519378988449846:scovhsp_sum=10335.900000000001:send_avg=150.19078947368422:send_max=180.0:send_min=106.0:send_std=21.91305321855808:send_sum=22829.0:sstart_avg=14.506578947368421:sstart_max=78.0:sstart_min=1.0:sstart_std=19.42518223274065:sstart_sum=2205.0])0:5e-09[&&NHX:Sample_counter=rhizpot1--30||rhizpot2--9||rhizpot3--22||rhiztom1--74||rhiztom2--71||rhiztom3--47:Type_counter=GTDB--2||capture--253:besthit_avg=93.01895424836601:besthit_max=98.3:besthit_min=80.8:besthit_std=2.5002039820463424:besthit_sum=14231.9:bitscore_avg=219.16993464052288:bitscore_max=287.0:bitscore_min=149.0:bitscore_std=36.42309685987892:bitscore_sum=33533.0:capture_class_counter=c__Actinomycetia--2||c__Alphaproteobacteria--43||c__Bacilli--3||c__Desulfobacteria--2||c__Gammaproteobacteria--185||c__Gemmatimonadetes--2||c__Limnochordia--6||c__Moorellia--3||c__Negativicutes--2||c__Spirochaetia--1||c__Synergistia--3||c__UBA796--1:capture_domain_counter=d__Bacteria--253:capture_family_counter=f__Acetobacteraceae--2||f__Aminobacteriaceae--3||f__Azospirillaceae--1||f__Bacillaceae_C--1||f__Beijerinckiaceae--13||f__Burkholderiaceae--162||f__Caulobacteraceae--3||f__Chromobacteriaceae--1||f__Desulfococcaceae--1||f__Gemmatimonadaceae--2||f__Halomonadaceae--3||f__Hyphomicrobiaceae--3||f__JAABTS01--1||f__JAAZLZ01--6||f__Methylopilaceae--1||f__Moorellaceae--3||f__Nitrosomonadaceae--1||f__Oleiphilaceae--1||f__Paenibacillaceae--2||f__Pseudomonadaceae--5||f__Pseudonocardiaceae--1||f__Rhodanobacteraceae--1||f__Rhodobacteraceae--3||f__Rhodocyclaceae--3||f__SXON01--1||f__Selenomonadaceae--2||f__Shewanellaceae--1||f__Sphingomonadaceae--12||f__Steroidobacteraceae--1||f__Streptosporangiaceae--1||f__UBA12059--1||f__Xanthobacteraceae--5||f__Xanthomonadaceae--6:capture_genus_counter=g__Accumulibacter--1||g__Actinokineospora--1||g__BOG-934--2||g__Bradyrhizobium--4||g__Brevundimonas--1||g__Burkholderia--2||g__CADEED01--1||g__Caldimonas--1||g__Caulobacter--2||g__Dyella_B--1||g__Gemmatimonas--2||g__Halomonas--3||g__Hansschlegelia--1||g__Hyphomicrobium--3||g__JAABSP01--1||g__JAABTS01--1||g__JAAYOR01--3||g__JAAZLZ01--6||g__JAFALK01--26||g__Jannaschia--1||g__Lichenihabitans--9||g__Luteimonas--5||g__Mangrovitalea--1||g__Massilia--12||g__Methylibium--1||g__Methylobacterium--4||g__Moorella--3||g__Nitrosomonas--1||g__Paraburkholderia--4||g__Pararobbsia--1||g__Pectinatus--1||g__Pelomonas--6||g__Planomonospora--1||g__Pseudomonas_A--2||g__Pseudomonas_E--3||g__Pseudoxanthomonas_A--1||g__Rhizobacter--4||g__Rhodoferax--105||g__Rhodopseudomonas--1||g__Roseivivax--1||g__STGJ01--1||g__SXON01--1||g__Saccharibacillus--2||g__Selenomonas_A--1||g__Shewanella--1||g__Siminovitchia--1||g__Skermanella--1||g__Sphingobium--5||g__Sphingomonas--7||g__Thauera--1||g__UBA2250--1||g__UBA5200--1||g__UBA996--1:capture_order_counter=o__Acetobacterales--2||o__Azospirillales--1||o__Bacillales_B--1||o__Burkholderiales--167||o__Caulobacterales--3||o__Desulfobacterales--2||o__Enterobacterales--1||o__Gemmatimonadales--2||o__JAAZLZ01--6||o__Moorellales--3||o__Mycobacteriales--1||o__Paenibacillales--2||o__Pseudomonadales--9||o__Rhizobiales--22||o__Rhodobacterales--3||o__Selenomonadales--2||o__Sphingomonadales--12||o__Steroidobacterales--1||o__Streptosporangiales--1||o__Synergistales--3||o__Treponematales--1||o__UBA796--1||o__Xanthomonadales--7:capture_phylum_counter=p__Actinobacteriota--2||p__Desulfobacterota--2||p__Firmicutes--3||p__Firmicutes_B--3||p__Firmicutes_C--2||p__Firmicutes_G--6||p__Gemmatimonadota--2||p__Myxococcota_A--1||p__Proteobacteria--228||p__Spirochaetota--1||p__Synergistota--3:capture_species_counter=s__Accumulibacter phosphatis_H--1||s__Actinokineospora inagensis--1||s__BOG-934 sp003164305--2||s__Bradyrhizobium quebecense--3||s__Bradyrhizobium sp013178945--1||s__Brevundimonas sp017487405--1||s__Burkholderia gladioli--2||s__CADEED01 sp902826225--1||s__Caldimonas manganoxidans--1||s__Caulobacter sp000712075--1||s__Caulobacter sp014378155--1||s__Dyella_B sp903970555--1||s__Gemmatimonas sp002483225--1||s__Gemmatimonas sp016742275--1||s__Halomonas sp001507855--2||s__Halomonas sp014263395--1||s__Hansschlegelia sp003241695--1||s__Hyphomicrobium sp003987855--2||s__Hyphomicrobium sp017512425--1||s__JAABSP01 sp011390345--1||s__JAABTS01 sp011389735--1||s__JAAYOR01 sp012520235--3||s__JAAZLZ01 sp012522085--6||s__JAFALK01 sp019234295--26||s__Jannaschia formosa--1||s__Lichenihabitans minor--9||s__Luteimonas sp016774335--5||s__Mangrovitalea sediminis--1||s__Massilia aurea_A--12||s__Methylibium sp902826655--1||s__Methylobacterium sp001542815--2||s__Methylobacterium thiocyanatum--2||s__Moorella thermoacetica--3||s__Nitrosomonas sp003201565--1||s__Paraburkholderia atlantica--1||s__Paraburkholderia fungorum_B--1||s__Paraburkholderia sp905220835--2||s__Pararobbsia silviterrae--1||s__Pectinatus frisingensis--1||s__Pelomonas sp001425165--5||s__Pelomonas sp001426885--1||s__Planomonospora sp015711645--1||s__Pseudomonas_A stutzeri_AN--1||s__Pseudomonas_A stutzeri_N--1||s__Pseudomonas_E graminis--1||s__Pseudomonas_E sp900589395--2||s__Pseudoxanthomonas_A sp001427635--1||s__Rhizobacter gummiphilus--4||s__Rhodoferax sp009924455--105||s__Rhodopseudomonas palustris_F--1||s__Roseivivax jejudonensis--1||s__STGJ01 sp004919095--1||s__SXON01 sp903921785--1||s__Saccharibacillus brassicae--2||s__Selenomonas_A ruminantium_M--1||s__Shewanella baltica--1||s__Siminovitchia fortis--1||s__Skermanella stibiiresistens--1||s__Sphingobium sp001556865--5||s__Sphingomonas elodea_A--3||s__Sphingomonas kyeonggiensis--1||s__Sphingomonas pokkalii--2||s__Sphingomonas sp001557215--1||s__Thauera linaloolentis--1||s__UBA2250 sp903950295--1||s__UBA5200 sp002412825--1||s__UBA996 sp002291955--1:evalue_avg=2.25496729296664e-48:evalue_max=1.83e-46:evalue_min=1.29e-99:evalue_std=1.9694210650364735e-47:evalue_sum=3.4500999582389594e-46:gapopen_avg=0.13725490196078433:gapopen_max=2.0:gapopen_min=0.0:gapopen_std=0.39833243735622986:gapopen_sum=21.0:gtdb_class_counter=c__Gammaproteobacteria--2:gtdb_domain_counter=d__Bacteria--2:gtdb_family_counter=f__SZUA-21--1||f__Steroidobacteraceae--1:gtdb_genus_counter=g__CADEED01--1||g__SZUA-21--1:gtdb_order_counter=o__SZUA-21--1||o__Steroidobacterales--1:gtdb_phylum_counter=p__Proteobacteria--2:gtdb_species_counter=s__CADEED01 sp902826225--1||s__SZUA-21 sp003233345--1:heptad_counter=MCP-24H--3||MCP-28H--3||MCP-40H--98||MCP-44H--145||MCP-52H--4||MCP-64H--2:lbd_counter=:lca_tree=c__Gammaproteobacteria:length_avg=136.5359477124183:length_max=175.0:length_min=101.0:length_std=23.188593538915583:length_sum=20890.0:mismatch_avg=9.405228758169935:mismatch_max=23.0:mismatch_min=2.0:mismatch_std=3.4914141089564494:mismatch_sum=1439.0:name=N149404:qcovhsp_avg=97.91176470588235:qcovhsp_max=100.0:qcovhsp_min=95.0:qcovhsp_std=1.6853057342680158:qcovhsp_sum=14980.5:qend_avg=139.03267973856208:qend_max=180.0:qend_min=101.0:qend_std=24.167294750031825:qend_sum=21272.0:qstart_avg=3.5947712418300655:qstart_max=9.0:qstart_min=1.0:qstart_std=2.31538876040269:qstart_sum=550.0:ref_name_counter=GB_GCA_003577305.1_protein.faa_QEVL01000040.1_20@PF00015_full_PFAM.549.749--1||GB_GCA_902826225.1_protein.faa_CADEED010000003.1_4@PF00015_full_PFAM.630.831--150||RS_GCF_012184415.1_protein.faa_NZ_VTOX01000003.1_271@PF00015_full_PFAM.384.586--1||RS_GCF_014652475.1_protein.faa_NZ_BMYW01000014.1_38@PF00015_full_PFAM.332.520--1:scovhsp_avg=67.91307189542484:scovhsp_max=87.1:scovhsp_min=50.0:scovhsp_std=11.530906368780663:scovhsp_sum=10390.7:send_avg=150.37908496732027:send_max=180.0:send_min=106.0:send_std=21.964686531347645:send_sum=23008.0:sstart_avg=14.915032679738562:sstart_max=78.0:sstart_min=1.0:sstart_std=20.009520008057976:sstart_sum=2282.0],(((((((f949e2d0-025a-45df-aaf6-bf6b1b469dad_1@MCPsignal.34.96:0.332197[&&NHX:Sample=rhiztom1:Type=capture:capture_class=c__Gammaproteobacteria:capture_domain=d__Bacteria:capture_family=f__Burkholderiaceae:capture_genus=g__Pelomonas:capture_order=o__Burkholderiales:capture_phylum=p__Proteobacteria:capture_species=s__Pelomonas sp001425165:heptad=MCP-40H],(8d81e8f3-1988-5719-bb84-6e3d48a08e68_3@MCPsignal.134.165:5e-09[&&NHX:Sample=rhiztom1:Type=capture:capture_class=c__Gammaproteobacteria:capture_domain=d__Bacteria:capture_family=f__Burkholderiaceae:capture_genus=g__Pelomonas:capture_order=o__Burkholderiales:capture_phylum=p__Proteobacteria:capture_species=s__Pelomonas sp001425165:heptad=MCP-34H],d6ce0e52-8e1a-4865-b433-6ae7fc65c083_5@MCPsignal.146.207:1.8e-08[&&NHX:Sample=rhiztom2:Type=capture:capture_class=c__Alphaproteobacteria:capture_domain=d__Bacteria:capture_family=f__Sphingomonadaceae:capture_genus=g__Sphingobium:capture_order=o__Sphingomonadales:capture_phylum=p__Proteobacteria:capture_species=s__Sphingobium sp001556865:heptad=MCP-40H])0.308:0.0310584[&&NHX:Sample_counter=rhiztom1--1||rhiztom2--1:Type_counter=capture--2:capture_class_counter=c__Alphaproteobacteria--1||c__Gammaproteobacteria--1:capture_domain_counter=d__Bacteria--2:capture_family_counter=f__Burkholderiaceae--1||f__Sphingomonadaceae--1:capture_genus_counter=g__Pelomonas--1||g__Sphingobium--1:capture_order_counter=o__Burkholderiales--1||o__Sphingomonadales--1:capture_phylum_counter=p__Proteobacteria--2:capture_species_counter=s__Pelomonas sp001425165--1||s__Sphingobium sp001556865--1:gtdb_class_counter=:gtdb_domain_counter=:gtdb_family_counter=:gtdb_genus_counter=:gtdb_order_counter=:gtdb_phylum_counter=:gtdb_species_counter=:heptad_counter=MCP-34H--1||MCP-40H--1:lbd_counter=:name=N149408:ref_name_counter=])0.887:0.0949077[&&NHX:Sample_counter=rhiztom1--2||rhiztom2--1:Type_counter=capture--3:capture_class_counter=c__Alphaproteobacteria--1||c__Gammaproteobacteria--2:capture_domain_counter=d__Bacteria--3:capture_family_counter=f__Burkholderiaceae--2||f__Sphingomonadaceae--1:capture_genus_counter=g__Pelomonas--2||g__Sphingobium--1:capture_order_counter=o__Burkholderiales--2||o__Sphingomonadales--1:capture_phylum_counter=p__Proteobacteria--3:capture_species_counter=s__Pelomonas sp001425165--2||s__Sphingobium sp001556865--1:gtdb_class_counter=:gtdb_domain_counter=:gtdb_family_counter=:gtdb_genus_counter=:gtdb_order_counter=:gtdb_phylum_counter=:gtdb_species_counter=:heptad_counter=MCP-34H--1||MCP-40H--2:lbd_counter=:name=N149409:ref_name_counter=],817850cd-b996-4c40-8cd0-c9b70d90b56e_4@MCPsignal.26.101:5e-09[&&NHX:Sample=rhiztom1:Type=capture:capture_class=c__Gammaproteobacteria:capture_domain=d__Bacteria:capture_family=f__Burkholderiaceae:capture_genus=g__Rhizobacter:capture_order=o__Burkholderiales:capture_phylum=p__Proteobacteria:capture_species=s__Rhizobacter gummiphilus:heptad=MCP-40H])0:5e-09[&&NHX:Sample_counter=rhiztom1--3||rhiztom2--1:Type_counter=capture--4:capture_class_counter=c__Alphaproteobacteria--1||c__Gammaproteobacteria--3:capture_domain_counter=d__Bacteria--4:capture_family_counter=f__Burkholderiaceae--3||f__Sphingomonadaceae--1:capture_genus_counter=g__Pelomonas--2||g__Rhizobacter--1||g__Sphingobium--1:capture_order_counter=o__Burkholderiales--3||o__Sphingomonadales--1:capture_phylum_counter=p__Proteobacteria--4:capture_species_counter=s__Pelomonas sp001425165--2||s__Rhizobacter gummiphilus--1||s__Sphingobium sp001556865--1:gtdb_class_counter=:gtdb_domain_counter=:gtdb_family_counter=:gtdb_genus_counter=:gtdb_order_counter=:gtdb_phylum_counter=:gtdb_species_counter=:heptad_counter=MCP-34H--1||MCP-40H--3:lbd_counter=:name=N149411:ref_name_counter=],1463e059-fda0-47c1-a463-97bbf08b1861_2@MCPsignal.237.317:5e-09[&&NHX:Sample=rhiztom3:Type=capture:capture_class=c__Gammaproteobacteria:capture_domain=d__Bacteria:capture_family=f__Burkholderiaceae:capture_genus=g__Rhodoferax:capture_order=o__Burkholderiales:capture_phylum=p__Proteobacteria:capture_species=s__Rhodoferax sp009924455:heptad=MCP-44H])0:5e-09[&&NHX:Sample_counter=rhiztom1--3||rhiztom2--1||rhiztom3--1:Type_counter=capture--5:capture_class_counter=c__Alphaproteobacteria--1||c__Gammaproteobacteria--4:capture_domain_counter=d__Bacteria--5:capture_family_counter=f__Burkholderiaceae--4||f__Sphingomonadaceae--1:capture_genus_counter=g__Pelomonas--2||g__Rhizobacter--1||g__Rhodoferax--1||g__Sphingobium--1:capture_order_counter=o__Burkholderiales--4||o__Sphingomonadales--1:capture_phylum_counter=p__Proteobacteria--5:capture_species_counter=s__Pelomonas sp001425165--2||s__Rhizobacter gummiphilus--1||s__Rhodoferax sp009924455--1||s__Sphingobium sp001556865--1:gtdb_class_counter=:gtdb_domain_counter=:gtdb_family_counter=:gtdb_genus_counter=:gtdb_order_counter=:gtdb_phylum_counter=:gtdb_species_counter=:heptad_counter=MCP-34H--1||MCP-40H--3||MCP-44H--1:lbd_counter=:name=N149413:ref_name_counter=],6558dd37-c20a-47c9-bb29-bc4dd5fe7f1b_2@MCPsignal.179.255:5e-09[&&NHX:Sample=rhiztom2:Type=capture:capture_class=c__Gammaproteobacteria:capture_domain=d__Bacteria:capture_family=f__Burkholderiaceae:capture_genus=g__JAFALK01:capture_order=o__Burkholderiales:capture_phylum=p__Proteobacteria:capture_species=s__JAFALK01 sp019234295:heptad=MCP-44H])0.916:0.0283351[&&NHX:Sample_counter=rhiztom1--3||rhiztom2--2||rhiztom3--1:Type_counter=capture--6:capture_class_counter=c__Alphaproteobacteria--1||c__Gammaproteobacteria--5:capture_domain_counter=d__Bacteria--6:capture_family_counter=f__Burkholderiaceae--5||f__Sphingomonadaceae--1:capture_genus_counter=g__JAFALK01--1||g__Pelomonas--2||g__Rhizobacter--1||g__Rhodoferax--1||g__Sphingobium--1:capture_order_counter=o__Burkholderiales--5||o__Sphingomonadales--1:capture_phylum_counter=p__Proteobacteria--6:capture_species_counter=s__JAFALK01 sp019234295--1||s__Pelomonas sp001425165--2||s__Rhizobacter gummiphilus--1||s__Rhodoferax sp009924455--1||s__Sphingobium sp001556865--1:gtdb_class_counter=:gtdb_domain_counter=:gtdb_family_counter=:gtdb_genus_counter=:gtdb_order_counter=:gtdb_phylum_counter=:gtdb_species_counter=:heptad_counter=MCP-34H--1||MCP-40H--3||MCP-44H--2:lbd_counter=:name=N149415:ref_name_counter=],(8910586b-36fb-41de-bfc7-b9b803f657b6_4@MCPsignal.111.196:5e-09[&&NHX:Sample=rhiztom2:Type=capture:capture_class=c__Alphaproteobacteria:capture_domain=d__Bacteria:capture_family=f__Methylopilaceae:capture_genus=g__Hansschlegelia:capture_order=o__Rhizobiales:capture_phylum=p__Proteobacteria:capture_species=s__Hansschlegelia sp003241695:heptad=MCP-40H],((((bc379ff9-1575-4588-8be1-79035d828968_2@MCPsignal.12.100:0.0108575[&&NHX:Sample=rhiztom1:Type=capture:capture_class=c__Gammaproteobacteria:capture_domain=d__Bacteria:capture_family=f__Burkholderiaceae:capture_genus=g__Rhodoferax:capture_order=o__Burkholderiales:capture_phylum=p__Proteobacteria:capture_species=s__Rhodoferax sp009924455:heptad=MCP-40H],85645972-fafd-40c8-a678-b0ba92cc9d55_3@MCPsignal.14.102:0.0233475[&&NHX:Sample=rhiztom2:Type=capture:capture_class=c__Gammaproteobacteria:capture_domain=d__Bacteria:capture_family=f__Burkholderiaceae:capture_genus=g__Rhodoferax:capture_order=o__Burkholderiales:capture_phylum=p__Proteobacteria:capture_species=s__Rhodoferax sp009924455:heptad=MCP-40H])0:5e-09[&&NHX:Sample_counter=rhiztom1--1||rhiztom2--1:Type_counter=capture--2:capture_class_counter=c__Gammaproteobacteria--2:capture_domain_counter=d__Bacteria--2:capture_family_counter=f__Burkholderiaceae--2:capture_genus_counter=g__Rhodoferax--2:capture_order_counter=o__Burkholderiales--2:capture_phylum_counter=p__Proteobacteria--2:capture_species_counter=s__Rhodoferax sp009924455--2:gtdb_class_counter=:gtdb_domain_counter=:gtdb_family_counter=:gtdb_genus_counter=:gtdb_order_counter=:gtdb_phylum_counter=:gtdb_species_counter=:heptad_counter=MCP-40H--2:lbd_counter=:name=N149419:ref_name_counter=],((((14e2122d-a956-4a31-95af-4937a1dad841_2@MCPsignal.13.94:5e-09[&&NHX:Sample=rhiztom2:Type=capture:capture_class=c__Gammaproteobacteria:capture_domain=d__Bacteria:capture_family=f__Burkholderiaceae:capture_genus=g__Rhodoferax:capture_order=o__Burkholderiales:capture_phylum=p__Proteobacteria:capture_species=s__Rhodoferax sp009924455:heptad=MCP-40H],edb12515-4a89-4005-ba69-56cfdd59754f_3@MCPsignal.192.291:0.0125648[&&NHX:Sample=rhiztom2:Type=capture:capture_class=c__Gammaproteobacteria:capture_domain=d__Bacteria:capture_family=f__Burkholderiaceae:capture_genus=g__Rhodoferax:capture_order=o__Burkholderiales:capture_phylum=p__Proteobacteria:capture_species=s__Rhodoferax sp009924455:heptad=MCP-40H])0:5e-09[&&NHX:Sample_counter=rhiztom2--2:Type_counter=capture--2:capture_class_counter=c__Gammaproteobacteria--2:capture_domain_counter=d__Bacteria--2:capture_family_counter=f__Burkholderiaceae--2:capture_genus_counter=g__Rhodoferax--2:capture_order_counter=o__Burkholderiales--2:capture_phylum_counter=p__Proteobacteria--2:capture_species_counter=s__Rhodoferax sp009924455--2:gtdb_class_counter=:gtdb_domain_counter=:gtdb_family_counter=:gtdb_genus_counter=:gtdb_order_counter=:gtdb_phylum_counter=:gtdb_species_counter=:heptad_counter=MCP-40H--2:lbd_counter=:name=N149422:ref_name_counter=],(0903e9b2-0ea6-4375-950a-c770ddf88b59_3@MCPsignal.146.244:5e-09[&&NHX:Sample=rhiztom1:Type=capture:capture_class=c__Gammaproteobacteria:capture_domain=d__Bacteria:capture_family=f__Burkholderiaceae:capture_genus=g__Rhodoferax:capture_order=o__Burkholderiales:capture_phylum=p__Proteobacteria:capture_species=s__Rhodoferax sp009924455:heptad=MCP-40H],(64c1bedd-4bec-48b4-b264-a8c07e23b67f_2@MCPsignal.12.97:5e-09[&&NHX:Sample=rhiztom3:Type=capture:capture_class=c__Gammaproteobacteria:capture_domain=d__Bacteria:capture_family=f__Burkholderiaceae:capture_genus=g__Rhodoferax:capture_order=o__Burkholderiales:capture_phylum=p__Proteobacteria:capture_species=s__Rhodoferax sp009924455:heptad=MCP-40H],b374c129-dddb-4c70-a551-1e6f10444262_5@MCPsignal.428.531:0.0167966[&&NHX:Sample=rhiztom2:Type=capture:capture_class=c__Gammaproteobacteria:capture_domain=d__Bacteria:capture_family=f__Burkholderiaceae:capture_genus=g__Massilia:capture_order=o__Burkholderiales:capture_phylum=p__Proteobacteria:capture_species=s__Massilia aurea_A:heptad=MCP-40H])0:5e-09[&&NHX:Sample_counter=rhiztom2--1||rhiztom3--1:Type_counter=capture--2:capture_class_counter=c__Gammaproteobacteria--2:capture_domain_counter=d__Bacteria--2:capture_family_counter=f__Burkholderiaceae--2:capture_genus_counter=g__Massilia--1||g__Rhodoferax--1:capture_order_counter=o__Burkholderiales--2:capture_phylum_counter=p__Proteobacteria--2:capture_species_counter=s__Massilia aurea_A--1||s__Rhodoferax sp009924455--1:gtdb_class_counter=:gtdb_domain_counter=:gtdb_family_counter=:gtdb_genus_counter=:gtdb_order_counter=:gtdb_phylum_counter=:gtdb_species_counter=:heptad_counter=MCP-40H--2:lbd_counter=:name=N149426:ref_name_counter=])0.871:0.0318999[&&NHX:Sample_counter=rhiztom1--1||rhiztom2--1||rhiztom3--1:Type_counter=capture--3:capture_class_counter=c__Gammaproteobacteria--3:capture_domain_counter=d__Bacteria--3:capture_family_counter=f__Burkholderiaceae--3:capture_genus_counter=g__Massilia--1||g__Rhodoferax--2:capture_order_counter=o__Burkholderiales--3:capture_phylum_counter=p__Proteobacteria--3:capture_species_counter=s__Massilia aurea_A--1||s__Rhodoferax sp009924455--2:gtdb_class_counter=:gtdb_domain_counter=:gtdb_family_counter=:gtdb_genus_counter=:gtdb_order_counter=:gtdb_phylum_counter=:gtdb_species_counter=:heptad_counter=MCP-40H--3:lbd_counter=:name=N149427:ref_name_counter=])0:5e-09[&&NHX:Sample_counter=rhiztom1--1||rhiztom2--3||rhiztom3--1:Type_counter=capture--5:capture_class_counter=c__Gammaproteobacteria--5:capture_domain_counter=d__Bacteria--5:capture_family_counter=f__Burkholderiaceae--5:capture_genus_counter=g__Massilia--1||g__Rhodoferax--4:capture_order_counter=o__Burkholderiales--5:capture_phylum_counter=p__Proteobacteria--5:capture_species_counter=s__Massilia aurea_A--1||s__Rhodoferax sp009924455--4:gtdb_class_counter=:gtdb_domain_counter=:gtdb_family_counter=:gtdb_genus_counter=:gtdb_order_counter=:gtdb_phylum_counter=:gtdb_species_counter=:heptad_counter=MCP-40H--5:lbd_counter=:name=N149428:ref_name_counter=],(GB_GCA_002393095.1_protein.faa_DGII01000172.1_6@PF00015_full_PFAM.1.145:2.74291[&&NHX:Type=GTDB:gtdb_class=c__Clostridia:gtdb_domain=d__Bacteria:gtdb_family=f__Lachnospiraceae:gtdb_genus=g__UBA1712:gtdb_order=o__Lachnospirales:gtdb_phylum=p__Firmicutes_A:gtdb_species=s__UBA1712 sp002393095:heptad=MCP-44H:species=d__Bacteria_p__Firmicutes_A_c__Clostridia_o__Lachnospirales_f__Lachnospiraceae_g__UBA1712_s__UBA1712 sp002393095],47d422b3-b449-49d0-82ed-f619a46ae585_2@MCPsignal.12.69:5e-09[&&NHX:Sample=rhiztom2:Type=capture:capture_class=c__Gammaproteobacteria:capture_domain=d__Bacteria:capture_family=f__Burkholderiaceae:capture_genus=g__Quisquiliibacterium:capture_order=o__Burkholderiales:capture_phylum=p__Proteobacteria:capture_species=s__Quisquiliibacterium transsilvanicum:heptad=MCP-44H])0.865:0.0131914[&&NHX:Sample_counter=rhiztom2--1:Type_counter=GTDB--1||capture--1:capture_class_counter=c__Gammaproteobacteria--1:capture_domain_counter=d__Bacteria--1:capture_family_counter=f__Burkholderiaceae--1:capture_genus_counter=g__Quisquiliibacterium--1:capture_order_counter=o__Burkholderiales--1:capture_phylum_counter=p__Proteobacteria--1:capture_species_counter=s__Quisquiliibacterium transsilvanicum--1:gtdb_class_counter=c__Clostridia--1:gtdb_domain_counter=d__Bacteria--1:gtdb_family_counter=f__Lachnospiraceae--1:gtdb_genus_counter=g__UBA1712--1:gtdb_order_counter=o__Lachnospirales--1:gtdb_phylum_counter=p__Firmicutes_A--1:gtdb_species_counter=s__UBA1712 sp002393095--1:heptad_counter=MCP-44H--2:lbd_counter=:lca_tree=s__UBA1712 sp002393095:name=N149431:ref_name_counter=])0.764:0.0110252[&&NHX:Sample_counter=rhiztom1--1||rhiztom2--4||rhiztom3--1:Type_counter=GTDB--1||capture--6:capture_class_counter=c__Gammaproteobacteria--6:capture_domain_counter=d__Bacteria--6:capture_family_counter=f__Burkholderiaceae--6:capture_genus_counter=g__Massilia--1||g__Quisquiliibacterium--1||g__Rhodoferax--4:capture_order_counter=o__Burkholderiales--6:capture_phylum_counter=p__Proteobacteria--6:capture_species_counter=s__Massilia aurea_A--1||s__Quisquiliibacterium transsilvanicum--1||s__Rhodoferax sp009924455--4:gtdb_class_counter=c__Clostridia--1:gtdb_domain_counter=d__Bacteria--1:gtdb_family_counter=f__Lachnospiraceae--1:gtdb_genus_counter=g__UBA1712--1:gtdb_order_counter=o__Lachnospirales--1:gtdb_phylum_counter=p__Firmicutes_A--1:gtdb_species_counter=s__UBA1712 sp002393095--1:heptad_counter=MCP-40H--5||MCP-44H--2:lbd_counter=:lca_tree=s__UBA1712 sp002393095:name=N149432:ref_name_counter=],GB_GCA_002448875.1_protein.faa_DKAS01000061.1_38@PF00015_full_PFAM.529.711:0.316029[&&NHX:Type=GTDB:gtdb_class=c__Gammaproteobacteria:gtdb_domain=d__Bacteria:gtdb_family=f__SG8-11:gtdb_genus=g__UBA6920:gtdb_order=o__SG8-11:gtdb_phylum=p__Proteobacteria:gtdb_species=s__UBA6920 sp002448875:heptad=MCP-40H:species=d__Bacteria_p__Proteobacteria_c__Gammaproteobacteria_o__SG8-11_f__SG8-11_g__UBA6920_s__UBA6920 sp002448875])0.82:0.0241106[&&NHX:Sample_counter=rhiztom1--1||rhiztom2--4||rhiztom3--1:Type_counter=GTDB--2||capture--6:capture_class_counter=c__Gammaproteobacteria--6:capture_domain_counter=d__Bacteria--6:capture_family_counter=f__Burkholderiaceae--6:capture_genus_counter=g__Massilia--1||g__Quisquiliibacterium--1||g__Rhodoferax--4:capture_order_counter=o__Burkholderiales--6:capture_phylum_counter=p__Proteobacteria--6:capture_species_counter=s__Massilia aurea_A--1||s__Quisquiliibacterium transsilvanicum--1||s__Rhodoferax sp009924455--4:gtdb_class_counter=c__Clostridia--1||c__Gammaproteobacteria--1:gtdb_domain_counter=d__Bacteria--2:gtdb_family_counter=f__Lachnospiraceae--1||f__SG8-11--1:gtdb_genus_counter=g__UBA1712--1||g__UBA6920--1:gtdb_order_counter=o__Lachnospirales--1||o__SG8-11--1:gtdb_phylum_counter=p__Firmicutes_A--1||p__Proteobacteria--1:gtdb_species_counter=s__UBA1712 sp002393095--1||s__UBA6920 sp002448875--1:heptad_counter=MCP-40H--6||MCP-44H--2:lbd_counter=:lca_tree=d__Bacteria:name=N149434:ref_name_counter=])0:5e-09[&&NHX:Sample_counter=rhiztom1--2||rhiztom2--5||rhiztom3--1:Type_counter=GTDB--2||capture--8:capture_class_counter=c__Gammaproteobacteria--8:capture_domain_counter=d__Bacteria--8:capture_family_counter=f__Burkholderiaceae--8:capture_genus_counter=g__Massilia--1||g__Quisquiliibacterium--1||g__Rhodoferax--6:capture_order_counter=o__Burkholderiales--8:capture_phylum_counter=p__Proteobacteria--8:capture_species_counter=s__Massilia aurea_A--1||s__Quisquiliibacterium transsilvanicum--1||s__Rhodoferax sp009924455--6:gtdb_class_counter=c__Clostridia--1||c__Gammaproteobacteria--1:gtdb_domain_counter=d__Bacteria--2:gtdb_family_counter=f__Lachnospiraceae--1||f__SG8-11--1:gtdb_genus_counter=g__UBA1712--1||g__UBA6920--1:gtdb_order_counter=o__Lachnospirales--1||o__SG8-11--1:gtdb_phylum_counter=p__Firmicutes_A--1||p__Proteobacteria--1:gtdb_species_counter=s__UBA1712 sp002393095--1||s__UBA6920 sp002448875--1:heptad_counter=MCP-40H--8||MCP-44H--2:lbd_counter=:lca_tree=d__Bacteria:name=N149435:ref_name_counter=],(104f579f-2d56-4f58-b6fe-8b22b3c2ecfd_5@MCPsignal.12.68:5e-09[&&NHX:Sample=rhiztom2:Type=capture:capture_class=c__Gammaproteobacteria:capture_domain=d__Bacteria:capture_family=f__Burkholderiaceae:capture_genus=g__Quisquiliibacterium:capture_order=o__Burkholderiales:capture_phylum=p__Proteobacteria:capture_species=s__Quisquiliibacterium transsilvanicum:heptad=MCP-44H],((a74aaf25-98be-4600-a84b-6c79c389bfb9_4@MCPsignal.157.224:0.136254[&&NHX:Sample=rhiztom2:Type=capture:capture_class=c__Gammaproteobacteria:capture_domain=d__Bacteria:capture_family=f__Rhodocyclaceae:capture_genus=g__Methyloversatilis:capture_order=o__Burkholderiales:capture_phylum=p__Proteobacteria:capture_species=s__Methyloversatilis thermotolerans:heptad=MCP-28H],((GB_GCA_018224385.1_protein.faa_JAGTVB010000284.1_12@PF00015_full_PFAM.501.694:0.199807[&&NHX:Type=GTDB:gtdb_class=c__Gammaproteobacteria:gtdb_domain=d__Bacteria:gtdb_family=f__JABDQX01:gtdb_genus=g__JAGTVB01:gtdb_order=o__HK1:gtdb_phylum=p__Proteobacteria:gtdb_species=s__JAGTVB01 sp018224385:heptad=MCP-40H:species=d__Bacteria_p__Proteobacteria_c__Gammaproteobacteria_o__HK1_f__JABDQX01_g__JAGTVB01_s__JAGTVB01 sp018224385],(GB_GCA_001276605.1_protein.faa_JXSN01000001.1_21@PF00015_full_PFAM.461.680:0.0986828[&&NHX:Type=GTDB:gtdb_class=c__Gammaproteobacteria:gtdb_domain=d__Bacteria:gtdb_family=f__Chromatiaceae:gtdb_genus=g__WMS2:gtdb_order=o__Chromatiales:gtdb_phylum=p__Proteobacteria:gtdb_species=s__WMS2 sp001276605:heptad=MCP-40H:species=d__Bacteria_p__Proteobacteria_c__Gammaproteobacteria_o__Chromatiales_f__Chromatiaceae_g__WMS2_s__WMS2 sp001276605],GB_GCA_001044195.1_protein.faa_LFCU01000083.1_4@PF00015_full_PFAM.479.679:0.0666568[&&NHX:Type=GTDB:gtdb_class=c__Gammaproteobacteria:gtdb_domain=d__Bacteria:gtdb_family=f__Chromatiaceae:gtdb_genus=g__Achromatium:gtdb_order=o__Chromatiales:gtdb_phylum=p__Proteobacteria:gtdb_species=s__Achromatium palustre:heptad=MCP-44H:species=d__Bacteria_p__Proteobacteria_c__Gammaproteobacteria_o__Chromatiales_f__Chromatiaceae_g__Achromatium_s__Achromatium palustre])0.999:0.255511[&&NHX:Sample_counter=:Type_counter=GTDB--2:capture_class_counter=:capture_domain_counter=:capture_family_counter=:capture_genus_counter=:capture_order_counter=:capture_phylum_counter=:capture_species_counter=:evoltype=D:gtdb_class_counter=c__Gammaproteobacteria--2:gtdb_domain_counter=d__Bacteria--2:gtdb_family_counter=f__Chromatiaceae--2:gtdb_genus_counter=g__Achromatium--1||g__WMS2--1:gtdb_order_counter=o__Chromatiales--2:gtdb_phylum_counter=p__Proteobacteria--2:gtdb_species_counter=s__Achromatium palustre--1||s__WMS2 sp001276605--1:heptad_counter=MCP-40H--1||MCP-44H--1:lbd_counter=:lca=d__Bacteria:lca_tree=f__Chromatiaceae:name=N149441:ref_name_counter=])0.334:0.0865279[&&NHX:Sample_counter=:Type_counter=GTDB--3:capture_class_counter=:capture_domain_counter=:capture_family_counter=:capture_genus_counter=:capture_order_counter=:capture_phylum_counter=:capture_species_counter=:evoltype=D:gtdb_class_counter=c__Gammaproteobacteria--3:gtdb_domain_counter=d__Bacteria--3:gtdb_family_counter=f__Chromatiaceae--2||f__JABDQX01--1:gtdb_genus_counter=g__Achromatium--1||g__JAGTVB01--1||g__WMS2--1:gtdb_order_counter=o__Chromatiales--2||o__HK1--1:gtdb_phylum_counter=p__Proteobacteria--3:gtdb_species_counter=s__Achromatium palustre--1||s__JAGTVB01 sp018224385--1||s__WMS2 sp001276605--1:heptad_counter=MCP-40H--2||MCP-44H--1:lbd_counter=:lca=d__Bacteria:lca_tree=c__Gammaproteobacteria:name=N149442:ref_name_counter=],((e201ab55-ef3b-4451-a491-c4b3f0c36222_4@MCPsignal.100.204:5e-09[&&NHX:Sample=rhizpot1:Type=capture:besthit=98.1:bitscore=188.0:capture_class=c__Gammaproteobacteria:capture_domain=d__Bacteria:capture_family=f__Methylomonadaceae:capture_genus=g__Methylobacter:capture_order=o__Methylococcales:capture_phylum=p__Proteobacteria:capture_species=s__Methylobacter whittenburyi:evalue=3.68e-62:gapopen=0.0:heptad=MCP-40H:length=103.0:mismatch=2.0:qcovhsp=99.0:qend=103.0:qstart=1.0:ref_name=RS_GCF_015476545.1_protein.faa_NZ_JADMKV010000076.1_9@PF00015_full_PFAM.403.578:scovhsp=58.9:send=120.0:sstart=18.0],((((dae5b71c-a632-4ab8-a656-caeaba11b9b7_5@MCPsignal.299.462:0.00531345[&&NHX:Sample=rhizpot3:Type=capture:capture_class=c__Gammaproteobacteria:capture_domain=d__Bacteria:capture_family=f__Methylomonadaceae:capture_genus=g__Methylobacter:capture_order=o__Methylococcales:capture_phylum=p__Proteobacteria:capture_species=s__Methylobacter luteus:heptad=MCP-40H],(RS_GCF_015476545.1_protein.faa_NZ_JADMKV010000076.1_9@PF00015_full_PFAM.403.578:0.0123664[&&NHX:Type=GTDB:gtdb_class=c__Gammaproteobacteria:gtdb_domain=d__Bacteria:gtdb_family=f__Methylomonadaceae:gtdb_genus=g__Methylobacter:gtdb_order=o__Methylococcales:gtdb_phylum=p__Proteobacteria:gtdb_species=s__Methylobacter sp015476545:heptad=MCP-40H:species=d__Bacteria_p__Proteobacteria_c__Gammaproteobacteria_o__Methylococcales_f__Methylomonadaceae_g__Methylobacter_s__Methylobacter sp015476545],RS_GCF_000745375.1_protein.faa_NZ_JQNS01000005.1_484@PF00015_full_PFAM.406.581:0.0266876[&&NHX:Type=GTDB:gtdb_class=c__Gammaproteobacteria:gtdb_domain=d__Bacteria:gtdb_family=f__Methylomonadaceae:gtdb_genus=g__Methylobacter:gtdb_order=o__Methylococcales:gtdb_phylum=p__Proteobacteria:gtdb_species=s__Methylobacter whittenburyi:heptad=MCP-40H:species=d__Bacteria_p__Proteobacteria_c__Gammaproteobacteria_o__Methylococcales_f__Methylomonadaceae_g__Methylobacter_s__Methylobacter whittenburyi])0.825:0.00903838[&&NHX:Sample_counter=:Type_counter=GTDB--2:capture_class_counter=:capture_domain_counter=:capture_family_counter=:capture_genus_counter=:capture_order_counter=:capture_phylum_counter=:capture_species_counter=:evoltype=D:gtdb_class_counter=c__Gammaproteobacteria--2:gtdb_domain_counter=d__Bacteria--2:gtdb_family_counter=f__Methylomonadaceae--2:gtdb_genus_counter=g__Methylobacter--2:gtdb_order_counter=o__Methylococcales--2:gtdb_phylum_counter=p__Proteobacteria--2:gtdb_species_counter=s__Methylobacter sp015476545--1||s__Methylobacter whittenburyi--1:heptad_counter=MCP-40H--2:lbd_counter=:lca=d__Bacteria:lca_tree=g__Methylobacter:name=N149447:ref_name_counter=])0:5e-09[&&NHX:Sample_counter=rhizpot3--1:Type_counter=GTDB--2||capture--1:capture_class_counter=c__Gammaproteobacteria--1:capture_domain_counter=d__Bacteria--1:capture_family_counter=f__Methylomonadaceae--1:capture_genus_counter=g__Methylobacter--1:capture_order_counter=o__Methylococcales--1:capture_phylum_counter=p__Proteobacteria--1:capture_species_counter=s__Methylobacter luteus--1:gtdb_class_counter=c__Gammaproteobacteria--2:gtdb_domain_counter=d__Bacteria--2:gtdb_family_counter=f__Methylomonadaceae--2:gtdb_genus_counter=g__Methylobacter--2:gtdb_order_counter=o__Methylococcales--2:gtdb_phylum_counter=p__Proteobacteria--2:gtdb_species_counter=s__Methylobacter sp015476545--1||s__Methylobacter whittenburyi--1:heptad_counter=MCP-40H--3:lbd_counter=:lca_tree=g__Methylobacter:name=N149448:ref_name_counter=],cb943bb9-1626-4bf2-8edd-6b64017a6eb0_1@MCPsignal.72.232:5e-09[&&NHX:Sample=rhizpot1:Type=capture:capture_class=c__Gammaproteobacteria:capture_domain=d__Bacteria:capture_family=f__Methylomonadaceae:capture_genus=g__Methylobacter:capture_order=o__Methylococcales:capture_phylum=p__Proteobacteria:capture_species=s__Methylobacter whittenburyi:heptad=MCP-40H])0.559:5e-09[&&NHX:Sample_counter=rhizpot1--1||rhizpot3--1:Type_counter=GTDB--2||capture--2:capture_class_counter=c__Gammaproteobacteria--2:capture_domain_counter=d__Bacteria--2:capture_family_counter=f__Methylomonadaceae--2:capture_genus_counter=g__Methylobacter--2:capture_order_counter=o__Methylococcales--2:capture_phylum_counter=p__Proteobacteria--2:capture_species_counter=s__Methylobacter luteus--1||s__Methylobacter whittenburyi--1:gtdb_class_counter=c__Gammaproteobacteria--2:gtdb_domain_counter=d__Bacteria--2:gtdb_family_counter=f__Methylomonadaceae--2:gtdb_genus_counter=g__Methylobacter--2:gtdb_order_counter=o__Methylococcales--2:gtdb_phylum_counter=p__Proteobacteria--2:gtdb_species_counter=s__Methylobacter sp015476545--1||s__Methylobacter whittenburyi--1:heptad_counter=MCP-40H--4:lbd_counter=:lca_tree=g__Methylobacter:name=N149450:ref_name_counter=],f0d3df04-88dd-4f64-b348-b19c23a73b12_4@MCPsignal.16.139:0.0860507[&&NHX:Sample=rhizpot1:Type=capture:besthit=90.2:bitscore=202.0:capture_class=c__Gammaproteobacteria:capture_domain=d__Bacteria:capture_family=f__Methylomonadaceae:capture_genus=g__Methylobacter:capture_order=o__Methylococcales:capture_phylum=p__Proteobacteria:capture_species=s__Methylobacter whittenburyi:evalue=1.31e-67:gapopen=0.0:heptad=MCP-52H:length=123.0:mismatch=12.0:qcovhsp=100.0:qend=123.0:qstart=1.0:ref_name=RS_GCF_015476545.1_protein.faa_NZ_JADMKV010000076.1_9@PF00015_full_PFAM.403.578:scovhsp=70.3:send=147.0:sstart=25.0])0:5e-09[&&NHX:Sample_counter=rhizpot1--2||rhizpot3--1:Type_counter=GTDB--2||capture--3:besthit_avg=90.2:besthit_max=90.2:besthit_min=90.2:besthit_std=0:besthit_sum=90.2:bitscore_avg=202.0:bitscore_max=202.0:bitscore_min=202.0:bitscore_std=0:bitscore_sum=202.0:capture_class_counter=c__Gammaproteobacteria--3:capture_domain_counter=d__Bacteria--3:capture_family_counter=f__Methylomonadaceae--3:capture_genus_counter=g__Methylobacter--3:capture_order_counter=o__Methylococcales--3:capture_phylum_counter=p__Proteobacteria--3:capture_species_counter=s__Methylobacter luteus--1||s__Methylobacter whittenburyi--2:evalue_avg=1.31e-67:evalue_max=1.31e-67:evalue_min=1.31e-67:evalue_std=0:evalue_sum=1.31e-67:gapopen_avg=0.0:gapopen_max=0.0:gapopen_min=0.0:gapopen_std=0:gapopen_sum=0.0:gtdb_class_counter=c__Gammaproteobacteria--2:gtdb_domain_counter=d__Bacteria--2:gtdb_family_counter=f__Methylomonadaceae--2:gtdb_genus_counter=g__Methylobacter--2:gtdb_order_counter=o__Methylococcales--2:gtdb_phylum_counter=p__Proteobacteria--2:gtdb_species_counter=s__Methylobacter sp015476545--1||s__Methylobacter whittenburyi--1:heptad_counter=MCP-40H--4||MCP-52H--1:lbd_counter=:lca_tree=g__Methylobacter:length_avg=123.0:length_max=123.0:length_min=123.0:length_std=0:length_sum=123.0:mismatch_avg=12.0:mismatch_max=12.0:mismatch_min=12.0:mismatch_std=0:mismatch_sum=12.0:name=N149452:qcovhsp_avg=100.0:qcovhsp_max=100.0:qcovhsp_min=100.0:qcovhsp_std=0:qcovhsp_sum=100.0:qend_avg=123.0:qend_max=123.0:qend_min=123.0:qend_std=0:qend_sum=123.0:qstart_avg=1.0:qstart_max=1.0:qstart_min=1.0:qstart_std=0:qstart_sum=1.0:ref_name_counter=RS_GCF_015476545.1_protein.faa_NZ_JADMKV010000076.1_9@PF00015_full_PFAM.403.578--1:scovhsp_avg=70.3:scovhsp_max=70.3:scovhsp_min=70.3:scovhsp_std=0:scovhsp_sum=70.3:send_avg=147.0:send_max=147.0:send_min=147.0:send_std=0:send_sum=147.0:sstart_avg=25.0:sstart_max=25.0:sstart_min=25.0:sstart_std=0:sstart_sum=25.0],RS_GCF_000427625.1_protein.faa_NZ_KE386569.1_2393@PF00015_full_PFAM.334.581:0.00988424[&&NHX:Type=GTDB:gtdb_class=c__Gammaproteobacteria:gtdb_domain=d__Bacteria:gtdb_family=f__Methylomonadaceae:gtdb_genus=g__Methylobacter:gtdb_order=o__Methylococcales:gtdb_phylum=p__Proteobacteria:gtdb_species=s__Methylobacter luteus:heptad=MCP-40H:species=d__Bacteria_p__Proteobacteria_c__Gammaproteobacteria_o__Methylococcales_f__Methylomonadaceae_g__Methylobacter_s__Methylobacter luteus])0.836:0.0203548[&&NHX:Sample_counter=rhizpot1--2||rhizpot3--1:Type_counter=GTDB--3||capture--3:besthit_avg=90.2:besthit_max=90.2:besthit_min=90.2:besthit_std=0:besthit_sum=90.2:bitscore_avg=202.0:bitscore_max=202.0:bitscore_min=202.0:bitscore_std=0:bitscore_sum=202.0:capture_class_counter=c__Gammaproteobacteria--3:capture_domain_counter=d__Bacteria--3:capture_family_counter=f__Methylomonadaceae--3:capture_genus_counter=g__Methylobacter--3:capture_order_counter=o__Methylococcales--3:capture_phylum_counter=p__Proteobacteria--3:capture_species_counter=s__Methylobacter luteus--1||s__Methylobacter whittenburyi--2:evalue_avg=1.31e-67:evalue_max=1.31e-67:evalue_min=1.31e-67:evalue_std=0:evalue_sum=1.31e-67:gapopen_avg=0.0:gapopen_max=0.0:gapopen_min=0.0:gapopen_std=0:gapopen_sum=0.0:gtdb_class_counter=c__Gammaproteobacteria--3:gtdb_domain_counter=d__Bacteria--3:gtdb_family_counter=f__Methylomonadaceae--3:gtdb_genus_counter=g__Methylobacter--3:gtdb_order_counter=o__Methylococcales--3:gtdb_phylum_counter=p__Proteobacteria--3:gtdb_species_counter=s__Methylobacter luteus--1||s__Methylobacter sp015476545--1||s__Methylobacter whittenburyi--1:heptad_counter=MCP-40H--5||MCP-52H--1:lbd_counter=:lca_tree=g__Methylobacter:length_avg=123.0:length_max=123.0:length_min=123.0:length_std=0:length_sum=123.0:mismatch_avg=12.0:mismatch_max=12.0:mismatch_min=12.0:mismatch_std=0:mismatch_sum=12.0:name=N149454:qcovhsp_avg=100.0:qcovhsp_max=100.0:qcovhsp_min=100.0:qcovhsp_std=0:qcovhsp_sum=100.0:qend_avg=123.0:qend_max=123.0:qend_min=123.0:qend_std=0:qend_sum=123.0:qstart_avg=1.0:qstart_max=1.0:qstart_min=1.0:qstart_std=0:qstart_sum=1.0:ref_name_counter=RS_GCF_015476545.1_protein.faa_NZ_JADMKV010000076.1_9@PF00015_full_PFAM.403.578--1:scovhsp_avg=70.3:scovhsp_max=70.3:scovhsp_min=70.3:scovhsp_std=0:scovhsp_sum=70.3:send_avg=147.0:send_max=147.0:send_min=147.0:send_std=0:send_sum=147.0:sstart_avg=25.0:sstart_max=25.0:sstart_min=25.0:sstart_std=0:sstart_sum=25.0])0.971:0.14397[&&NHX:Sample_counter=rhizpot1--3||rhizpot3--1:Type_counter=GTDB--3||capture--4:besthit_avg=94.15:besthit_max=98.1:besthit_min=90.2:besthit_std=5.58614357137372:besthit_sum=188.3:bitscore_avg=195.0:bitscore_max=202.0:bitscore_min=188.0:bitscore_std=9.899494936611665:bitscore_sum=390.0:capture_class_counter=c__Gammaproteobacteria--4:capture_domain_counter=d__Bacteria--4:capture_family_counter=f__Methylomonadaceae--4:capture_genus_counter=g__Methylobacter--4:capture_order_counter=o__Methylococcales--4:capture_phylum_counter=p__Proteobacteria--4:capture_species_counter=s__Methylobacter luteus--1||s__Methylobacter whittenburyi--3:evalue_avg=1.84000655e-62:evalue_max=3.68e-62:evalue_min=1.31e-67:evalue_std=2.6021436916676614e-62:evalue_sum=3.6800131e-62:gapopen_avg=0.0:gapopen_max=0.0:gapopen_min=0.0:gapopen_std=0.0:gapopen_sum=0.0:gtdb_class_counter=c__Gammaproteobacteria--3:gtdb_domain_counter=d__Bacteria--3:gtdb_family_counter=f__Methylomonadaceae--3:gtdb_genus_counter=g__Methylobacter--3:gtdb_order_counter=o__Methylococcales--3:gtdb_phylum_counter=p__Proteobacteria--3:gtdb_species_counter=s__Methylobacter luteus--1||s__Methylobacter sp015476545--1||s__Methylobacter whittenburyi--1:heptad_counter=MCP-40H--6||MCP-52H--1:lbd_counter=:lca_tree=g__Methylobacter:length_avg=113.0:length_max=123.0:length_min=103.0:length_std=14.142135623730951:length_sum=226.0:mismatch_avg=7.0:mismatch_max=12.0:mismatch_min=2.0:mismatch_std=7.0710678118654755:mismatch_sum=14.0:name=N149455:qcovhsp_avg=99.5:qcovhsp_max=100.0:qcovhsp_min=99.0:qcovhsp_std=0.7071067811865476:qcovhsp_sum=199.0:qend_avg=113.0:qend_max=123.0:qend_min=103.0:qend_std=14.142135623730951:qend_sum=226.0:qstart_avg=1.0:qstart_max=1.0:qstart_min=1.0:qstart_std=0.0:qstart_sum=2.0:ref_name_counter=RS_GCF_015476545.1_protein.faa_NZ_JADMKV010000076.1_9@PF00015_full_PFAM.403.578--2:scovhsp_avg=64.6:scovhsp_max=70.3:scovhsp_min=58.9:scovhsp_std=8.061017305526642:scovhsp_sum=129.2:send_avg=133.5:send_max=147.0:send_min=120.0:send_std=19.091883092036785:send_sum=267.0:sstart_avg=21.5:sstart_max=25.0:sstart_min=18.0:sstart_std=4.949747468305833:sstart_sum=43.0],(GB_GCA_015222495.1_protein.faa_JADFVK010000280.1_11@PF00015_full_PFAM.456.693:0.193715[&&NHX:Type=GTDB:gtdb_class=c__Gammaproteobacteria:gtdb_domain=d__Bacteria:gtdb_family=f__GRL18:gtdb_genus=g__GRL18:gtdb_order=o__GCF-002020875:gtdb_phylum=p__Proteobacteria:gtdb_species=s__GRL18 sp015222495:heptad=MCP-40H:species=d__Bacteria_p__Proteobacteria_c__Gammaproteobacteria_o__GCF-002020875_f__GRL18_g__GRL18_s__GRL18 sp015222495],(GB_GCA_903875455.1_protein.faa_CAIQWF010000234.1_10@PF00015_full_PFAM.235.435:0.0626112[&&NHX:Type=GTDB:gtdb_class=c__Gammaproteobacteria:gtdb_domain=d__Bacteria:gtdb_family=f__Methylomonadaceae:gtdb_genus=g__CAIQWF01:gtdb_order=o__Methylococcales:gtdb_phylum=p__Proteobacteria:gtdb_species=s__CAIQWF01 sp903875455:heptad=MCP-40H:species=d__Bacteria_p__Proteobacteria_c__Gammaproteobacteria_o__Methylococcales_f__Methylomonadaceae_g__CAIQWF01_s__CAIQWF01 sp903875455],GB_GCA_013138855.1_protein.faa_WTBX01000254.1_2@PF00015_full_PFAM.350.583:0.0322974[&&NHX:Type=GTDB:gtdb_class=c__Gammaproteobacteria:gtdb_domain=d__Bacteria:gtdb_family=f__Methylomonadaceae:gtdb_genus=g__WTBX01:gtdb_order=o__Methylococcales:gtdb_phylum=p__Proteobacteria:gtdb_species=s__WTBX01 sp013138855:heptad=MCP-40H:species=d__Bacteria_p__Proteobacteria_c__Gammaproteobacteria_o__Methylococcales_f__Methylomonadaceae_g__WTBX01_s__WTBX01 sp013138855])1:0.175947[&&NHX:Sample_counter=:Type_counter=GTDB--2:capture_class_counter=:capture_domain_counter=:capture_family_counter=:capture_genus_counter=:capture_order_counter=:capture_phylum_counter=:capture_species_counter=:evoltype=D:gtdb_class_counter=c__Gammaproteobacteria--2:gtdb_domain_counter=d__Bacteria--2:gtdb_family_counter=f__Methylomonadaceae--2:gtdb_genus_counter=g__CAIQWF01--1||g__WTBX01--1:gtdb_order_counter=o__Methylococcales--2:gtdb_phylum_counter=p__Proteobacteria--2:gtdb_species_counter=s__CAIQWF01 sp903875455--1||s__WTBX01 sp013138855--1:heptad_counter=MCP-40H--2:lbd_counter=:lca=d__Bacteria:lca_tree=f__Methylomonadaceae:name=N149459:ref_name_counter=])0.873:0.053326[&&NHX:Sample_counter=:Type_counter=GTDB--3:capture_class_counter=:capture_domain_counter=:capture_family_counter=:capture_genus_counter=:capture_order_counter=:capture_phylum_counter=:capture_species_counter=:evoltype=D:gtdb_class_counter=c__Gammaproteobacteria--3:gtdb_domain_counter=d__Bacteria--3:gtdb_family_counter=f__GRL18--1||f__Methylomonadaceae--2:gtdb_genus_counter=g__CAIQWF01--1||g__GRL18--1||g__WTBX01--1:gtdb_order_counter=o__GCF-002020875--1||o__Methylococcales--2:gtdb_phylum_counter=p__Proteobacteria--3:gtdb_species_counter=s__CAIQWF01 sp903875455--1||s__GRL18 sp015222495--1||s__WTBX01 sp013138855--1:heptad_counter=MCP-40H--3:lbd_counter=:lca=d__Bacteria:lca_tree=c__Gammaproteobacteria:name=N149460:ref_name_counter=])1:0.21075[&&NHX:Sample_counter=rhizpot1--3||rhizpot3--1:Type_counter=GTDB--6||capture--4:besthit_avg=94.15:besthit_max=98.1:besthit_min=90.2:besthit_std=5.58614357137372:besthit_sum=188.3:bitscore_avg=195.0:bitscore_max=202.0:bitscore_min=188.0:bitscore_std=9.899494936611665:bitscore_sum=390.0:capture_class_counter=c__Gammaproteobacteria--4:capture_domain_counter=d__Bacteria--4:capture_family_counter=f__Methylomonadaceae--4:capture_genus_counter=g__Methylobacter--4:capture_order_counter=o__Methylococcales--4:capture_phylum_counter=p__Proteobacteria--4:capture_species_counter=s__Methylobacter luteus--1||s__Methylobacter whittenburyi--3:evalue_avg=1.84000655e-62:evalue_max=3.68e-62:evalue_min=1.31e-67:evalue_std=2.6021436916676614e-62:evalue_sum=3.6800131e-62:gapopen_avg=0.0:gapopen_max=0.0:gapopen_min=0.0:gapopen_std=0.0:gapopen_sum=0.0:gtdb_class_counter=c__Gammaproteobacteria--6:gtdb_domain_counter=d__Bacteria--6:gtdb_family_counter=f__GRL18--1||f__Methylomonadaceae--5:gtdb_genus_counter=g__CAIQWF01--1||g__GRL18--1||g__Methylobacter--3||g__WTBX01--1:gtdb_order_counter=o__GCF-002020875--1||o__Methylococcales--5:gtdb_phylum_counter=p__Proteobacteria--6:gtdb_species_counter=s__CAIQWF01 sp903875455--1||s__GRL18 sp015222495--1||s__Methylobacter luteus--1||s__Methylobacter sp015476545--1||s__Methylobacter whittenburyi--1||s__WTBX01 sp013138855--1:heptad_counter=MCP-40H--9||MCP-52H--1:lbd_counter=:lca_tree=c__Gammaproteobacteria:length_avg=113.0:length_max=123.0:length_min=103.0:length_std=14.142135623730951:length_sum=226.0:mismatch_avg=7.0:mismatch_max=12.0:mismatch_min=2.0:mismatch_std=7.0710678118654755:mismatch_sum=14.0:name=N149461:qcovhsp_avg=99.5:qcovhsp_max=100.0:qcovhsp_min=99.0:qcovhsp_std=0.7071067811865476:qcovhsp_sum=199.0:qend_avg=113.0:qend_max=123.0:qend_min=103.0:qend_std=14.142135623730951:qend_sum=226.0:qstart_avg=1.0:qstart_max=1.0:qstart_min=1.0:qstart_std=0.0:qstart_sum=2.0:ref_name_counter=RS_GCF_015476545.1_protein.faa_NZ_JADMKV010000076.1_9@PF00015_full_PFAM.403.578--2:scovhsp_avg=64.6:scovhsp_max=70.3:scovhsp_min=58.9:scovhsp_std=8.061017305526642:scovhsp_sum=129.2:send_avg=133.5:send_max=147.0:send_min=120.0:send_std=19.091883092036785:send_sum=267.0:sstart_avg=21.5:sstart_max=25.0:sstart_min=18.0:sstart_std=4.949747468305833:sstart_sum=43.0])0.882:0.0872543[&&NHX:Sample_counter=rhizpot1--3||rhizpot3--1:Type_counter=GTDB--9||capture--4:besthit_avg=94.15:besthit_max=98.1:besthit_min=90.2:besthit_std=5.58614357137372:besthit_sum=188.3:bitscore_avg=195.0:bitscore_max=202.0:bitscore_min=188.0:bitscore_std=9.899494936611665:bitscore_sum=390.0:capture_class_counter=c__Gammaproteobacteria--4:capture_domain_counter=d__Bacteria--4:capture_family_counter=f__Methylomonadaceae--4:capture_genus_counter=g__Methylobacter--4:capture_order_counter=o__Methylococcales--4:capture_phylum_counter=p__Proteobacteria--4:capture_species_counter=s__Methylobacter luteus--1||s__Methylobacter whittenburyi--3:evalue_avg=1.84000655e-62:evalue_max=3.68e-62:evalue_min=1.31e-67:evalue_std=2.6021436916676614e-62:evalue_sum=3.6800131e-62:gapopen_avg=0.0:gapopen_max=0.0:gapopen_min=0.0:gapopen_std=0.0:gapopen_sum=0.0:gtdb_class_counter=c__Gammaproteobacteria--9:gtdb_domain_counter=d__Bacteria--9:gtdb_family_counter=f__Chromatiaceae--2||f__GRL18--1||f__JABDQX01--1||f__Methylomonadaceae--5:gtdb_genus_counter=g__Achromatium--1||g__CAIQWF01--1||g__GRL18--1||g__JAGTVB01--1||g__Methylobacter--3||g__WMS2--1||g__WTBX01--1:gtdb_order_counter=o__Chromatiales--2||o__GCF-002020875--1||o__HK1--1||o__Methylococcales--5:gtdb_phylum_counter=p__Proteobacteria--9:gtdb_species_counter=s__Achromatium palustre--1||s__CAIQWF01 sp903875455--1||s__GRL18 sp015222495--1||s__JAGTVB01 sp018224385--1||s__Methylobacter luteus--1||s__Methylobacter sp015476545--1||s__Methylobacter whittenburyi--1||s__WMS2 sp001276605--1||s__WTBX01 sp013138855--1:heptad_counter=MCP-40H--11||MCP-44H--1||MCP-52H--1:lbd_counter=:lca_tree=c__Gammaproteobacteria:length_avg=113.0:length_max=123.0:length_min=103.0:length_std=14.142135623730951:length_sum=226.0:mismatch_avg=7.0:mismatch_max=12.0:mismatch_min=2.0:mismatch_std=7.0710678118654755:mismatch_sum=14.0:name=N149462:qcovhsp_avg=99.5:qcovhsp_max=100.0:qcovhsp_min=99.0:qcovhsp_std=0.7071067811865476:qcovhsp_sum=199.0:qend_avg=113.0:qend_max=123.0:qend_min=103.0:qend_std=14.142135623730951:qend_sum=226.0:qstart_avg=1.0:qstart_max=1.0:qstart_min=1.0:qstart_std=0.0:qstart_sum=2.0:ref_name_counter=RS_GCF_015476545.1_protein.faa_NZ_JADMKV010000076.1_9@PF00015_full_PFAM.403.578--2:scovhsp_avg=64.6:scovhsp_max=70.3:scovhsp_min=58.9:scovhsp_std=8.061017305526642:scovhsp_sum=129.2:send_avg=133.5:send_max=147.0:send_min=120.0:send_std=19.091883092036785:send_sum=267.0:sstart_avg=21.5:sstart_max=25.0:sstart_min=18.0:sstart_std=4.949747468305833:sstart_sum=43.0])0.856:0.0534491[&&NHX:Sample_counter=rhizpot1--3||rhizpot3--1||rhiztom2--1:Type_counter=GTDB--9||capture--5:besthit_avg=94.15:besthit_max=98.1:besthit_min=90.2:besthit_std=5.58614357137372:besthit_sum=188.3:bitscore_avg=195.0:bitscore_max=202.0:bitscore_min=188.0:bitscore_std=9.899494936611665:bitscore_sum=390.0:capture_class_counter=c__Gammaproteobacteria--5:capture_domain_counter=d__Bacteria--5:capture_family_counter=f__Methylomonadaceae--4||f__Rhodocyclaceae--1:capture_genus_counter=g__Methylobacter--4||g__Methyloversatilis--1:capture_order_counter=o__Burkholderiales--1||o__Methylococcales--4:capture_phylum_counter=p__Proteobacteria--5:capture_species_counter=s__Methylobacter luteus--1||s__Methylobacter whittenburyi--3||s__Methyloversatilis thermotolerans--1:evalue_avg=1.84000655e-62:evalue_max=3.68e-62:evalue_min=1.31e-67:evalue_std=2.6021436916676614e-62:evalue_sum=3.6800131e-62:gapopen_avg=0.0:gapopen_max=0.0:gapopen_min=0.0:gapopen_std=0.0:gapopen_sum=0.0:gtdb_class_counter=c__Gammaproteobacteria--9:gtdb_domain_counter=d__Bacteria--9:gtdb_family_counter=f__Chromatiaceae--2||f__GRL18--1||f__JABDQX01--1||f__Methylomonadaceae--5:gtdb_genus_counter=g__Achromatium--1||g__CAIQWF01--1||g__GRL18--1||g__JAGTVB01--1||g__Methylobacter--3||g__WMS2--1||g__WTBX01--1:gtdb_order_counter=o__Chromatiales--2||o__GCF-002020875--1||o__HK1--1||o__Methylococcales--5:gtdb_phylum_counter=p__Proteobacteria--9:gtdb_species_counter=s__Achromatium palustre--1||s__CAIQWF01 sp903875455--1||s__GRL18 sp015222495--1||s__JAGTVB01 sp018224385--1||s__Methylobacter luteus--1||s__Methylobacter sp015476545--1||s__Methylobacter whittenburyi--1||s__WMS2 sp001276605--1||s__WTBX01 sp013138855--1:heptad_counter=MCP-28H--1||MCP-40H--11||MCP-44H--1||MCP-52H--1:lbd_counter=:lca_tree=c__Gammaproteobacteria:length_avg=113.0:length_max=123.0:length_min=103.0:length_std=14.142135623730951:length_sum=226.0:mismatch_avg=7.0:mismatch_max=12.0:mismatch_min=2.0:mismatch_std=7.0710678118654755:mismatch_sum=14.0:name=N149463:qcovhsp_avg=99.5:qcovhsp_max=100.0:qcovhsp_min=99.0:qcovhsp_std=0.7071067811865476:qcovhsp_sum=199.0:qend_avg=113.0:qend_max=123.0:qend_min=103.0:qend_std=14.142135623730951:qend_sum=226.0:qstart_avg=1.0:qstart_max=1.0:qstart_min=1.0:qstart_std=0.0:qstart_sum=2.0:ref_name_counter=RS_GCF_015476545.1_protein.faa_NZ_JADMKV010000076.1_9@PF00015_full_PFAM.403.578--2:scovhsp_avg=64.6:scovhsp_max=70.3:scovhsp_min=58.9:scovhsp_std=8.061017305526642:scovhsp_sum=129.2:send_avg=133.5:send_max=147.0:send_min=120.0:send_std=19.091883092036785:send_sum=267.0:sstart_avg=21.5:sstart_max=25.0:sstart_min=18.0:sstart_std=4.949747468305833:sstart_sum=43.0],bec64b35-6c33-4ec9-a4cd-ae0c414c301c_1@MCPsignal.24.112:5e-09[&&NHX:Sample=rhiztom3:Type=capture:capture_class=c__Alphaproteobacteria:capture_domain=d__Bacteria:capture_family=f__Rhodobacteraceae:capture_genus=g__Roseovarius:capture_order=o__Rhodobacterales:capture_phylum=p__Proteobacteria:capture_species=s__Roseovarius sp009363655:heptad=MCP-40H])0.963:0.0294858[&&NHX:Sample_counter=rhizpot1--3||rhizpot3--1||rhiztom2--1||rhiztom3--1:Type_counter=GTDB--9||capture--6:besthit_avg=94.15:besthit_max=98.1:besthit_min=90.2:besthit_std=5.58614357137372:besthit_sum=188.3:bitscore_avg=195.0:bitscore_max=202.0:bitscore_min=188.0:bitscore_std=9.899494936611665:bitscore_sum=390.0:capture_class_counter=c__Alphaproteobacteria--1||c__Gammaproteobacteria--5:capture_domain_counter=d__Bacteria--6:capture_family_counter=f__Methylomonadaceae--4||f__Rhodobacteraceae--1||f__Rhodocyclaceae--1:capture_genus_counter=g__Methylobacter--4||g__Methyloversatilis--1||g__Roseovarius--1:capture_order_counter=o__Burkholderiales--1||o__Methylococcales--4||o__Rhodobacterales--1:capture_phylum_counter=p__Proteobacteria--6:capture_species_counter=s__Methylobacter luteus--1||s__Methylobacter whittenburyi--3||s__Methyloversatilis thermotolerans--1||s__Roseovarius sp009363655--1:evalue_avg=1.84000655e-62:evalue_max=3.68e-62:evalue_min=1.31e-67:evalue_std=2.6021436916676614e-62:evalue_sum=3.6800131e-62:gapopen_avg=0.0:gapopen_max=0.0:gapopen_min=0.0:gapopen_std=0.0:gapopen_sum=0.0:gtdb_class_counter=c__Gammaproteobacteria--9:gtdb_domain_counter=d__Bacteria--9:gtdb_family_counter=f__Chromatiaceae--2||f__GRL18--1||f__JABDQX01--1||f__Methylomonadaceae--5:gtdb_genus_counter=g__Achromatium--1||g__CAIQWF01--1||g__GRL18--1||g__JAGTVB01--1||g__Methylobacter--3||g__WMS2--1||g__WTBX01--1:gtdb_order_counter=o__Chromatiales--2||o__GCF-002020875--1||o__HK1--1||o__Methylococcales--5:gtdb_phylum_counter=p__Proteobacteria--9:gtdb_species_counter=s__Achromatium palustre--1||s__CAIQWF01 sp903875455--1||s__GRL18 sp015222495--1||s__JAGTVB01 sp018224385--1||s__Methylobacter luteus--1||s__Methylobacter sp015476545--1||s__Methylobacter whittenburyi--1||s__WMS2 sp001276605--1||s__WTBX01 sp013138855--1:heptad_counter=MCP-28H--1||MCP-40H--12||MCP-44H--1||MCP-52H--1:lbd_counter=:lca_tree=c__Gammaproteobacteria:length_avg=113.0:length_max=123.0:length_min=103.0:length_std=14.142135623730951:length_sum=226.0:mismatch_avg=7.0:mismatch_max=12.0:mismatch_min=2.0:mismatch_std=7.0710678118654755:mismatch_sum=14.0:name=N149465:qcovhsp_avg=99.5:qcovhsp_max=100.0:qcovhsp_min=99.0:qcovhsp_std=0.7071067811865476:qcovhsp_sum=199.0:qend_avg=113.0:qend_max=123.0:qend_min=103.0:qend_std=14.142135623730951:qend_sum=226.0:qstart_avg=1.0:qstart_max=1.0:qstart_min=1.0:qstart_std=0.0:qstart_sum=2.0:ref_name_counter=RS_GCF_015476545.1_protein.faa_NZ_JADMKV010000076.1_9@PF00015_full_PFAM.403.578--2:scovhsp_avg=64.6:scovhsp_max=70.3:scovhsp_min=58.9:scovhsp_std=8.061017305526642:scovhsp_sum=129.2:send_avg=133.5:send_max=147.0:send_min=120.0:send_std=19.091883092036785:send_sum=267.0:sstart_avg=21.5:sstart_max=25.0:sstart_min=18.0:sstart_std=4.949747468305833:sstart_sum=43.0])0:5e-09[&&NHX:Sample_counter=rhizpot1--3||rhizpot3--1||rhiztom2--2||rhiztom3--1:Type_counter=GTDB--9||capture--7:besthit_avg=94.15:besthit_max=98.1:besthit_min=90.2:besthit_std=5.58614357137372:besthit_sum=188.3:bitscore_avg=195.0:bitscore_max=202.0:bitscore_min=188.0:bitscore_std=9.899494936611665:bitscore_sum=390.0:capture_class_counter=c__Alphaproteobacteria--1||c__Gammaproteobacteria--6:capture_domain_counter=d__Bacteria--7:capture_family_counter=f__Burkholderiaceae--1||f__Methylomonadaceae--4||f__Rhodobacteraceae--1||f__Rhodocyclaceae--1:capture_genus_counter=g__Methylobacter--4||g__Methyloversatilis--1||g__Quisquiliibacterium--1||g__Roseovarius--1:capture_order_counter=o__Burkholderiales--2||o__Methylococcales--4||o__Rhodobacterales--1:capture_phylum_counter=p__Proteobacteria--7:capture_species_counter=s__Methylobacter luteus--1||s__Methylobacter whittenburyi--3||s__Methyloversatilis thermotolerans--1||s__Quisquiliibacterium transsilvanicum--1||s__Roseovarius sp009363655--1:evalue_avg=1.84000655e-62:evalue_max=3.68e-62:evalue_min=1.31e-67:evalue_std=2.6021436916676614e-62:evalue_sum=3.6800131e-62:gapopen_avg=0.0:gapopen_max=0.0:gapopen_min=0.0:gapopen_std=0.0:gapopen_sum=0.0:gtdb_class_counter=c__Gammaproteobacteria--9:gtdb_domain_counter=d__Bacteria--9:gtdb_family_counter=f__Chromatiaceae--2||f__GRL18--1||f__JABDQX01--1||f__Methylomonadaceae--5:gtdb_genus_counter=g__Achromatium--1||g__CAIQWF01--1||g__GRL18--1||g__JAGTVB01--1||g__Methylobacter--3||g__WMS2--1||g__WTBX01--1:gtdb_order_counter=o__Chromatiales--2||o__GCF-002020875--1||o__HK1--1||o__Methylococcales--5:gtdb_phylum_counter=p__Proteobacteria--9:gtdb_species_counter=s__Achromatium palustre--1||s__CAIQWF01 sp903875455--1||s__GRL18 sp015222495--1||s__JAGTVB01 sp018224385--1||s__Methylobacter luteus--1||s__Methylobacter sp015476545--1||s__Methylobacter whittenburyi--1||s__WMS2 sp001276605--1||s__WTBX01 sp013138855--1:heptad_counter=MCP-28H--1||MCP-40H--12||MCP-44H--2||MCP-52H--1:lbd_counter=:lca_tree=c__Gammaproteobacteria:length_avg=113.0:length_max=123.0:length_min=103.0:length_std=14.142135623730951:length_sum=226.0:mismatch_avg=7.0:mismatch_max=12.0:mismatch_min=2.0:mismatch_std=7.0710678118654755:mismatch_sum=14.0:name=N149466:qcovhsp_avg=99.5:qcovhsp_max=100.0:qcovhsp_min=99.0:qcovhsp_std=0.7071067811865476:qcovhsp_sum=199.0:qend_avg=113.0:qend_max=123.0:qend_min=103.0:qend_std=14.142135623730951:qend_sum=226.0:qstart_avg=1.0:qstart_max=1.0:qstart_min=1.0:qstart_std=0.0:qstart_sum=2.0:ref_name_counter=RS_GCF_015476545.1_protein.faa_NZ_JADMKV010000076.1_9@PF00015_full_PFAM.403.578--2:scovhsp_avg=64.6:scovhsp_max=70.3:scovhsp_min=58.9:scovhsp_std=8.061017305526642:scovhsp_sum=129.2:send_avg=133.5:send_max=147.0:send_min=120.0:send_std=19.091883092036785:send_sum=267.0:sstart_avg=21.5:sstart_max=25.0:sstart_min=18.0:sstart_std=4.949747468305833:sstart_sum=43.0])0.173:0.00896516[&&NHX:Sample_counter=rhizpot1--3||rhizpot3--1||rhiztom1--2||rhiztom2--7||rhiztom3--2:Type_counter=GTDB--11||capture--15:besthit_avg=94.15:besthit_max=98.1:besthit_min=90.2:besthit_std=5.58614357137372:besthit_sum=188.3:bitscore_avg=195.0:bitscore_max=202.0:bitscore_min=188.0:bitscore_std=9.899494936611665:bitscore_sum=390.0:capture_class_counter=c__Alphaproteobacteria--1||c__Gammaproteobacteria--14:capture_domain_counter=d__Bacteria--15:capture_family_counter=f__Burkholderiaceae--9||f__Methylomonadaceae--4||f__Rhodobacteraceae--1||f__Rhodocyclaceae--1:capture_genus_counter=g__Massilia--1||g__Methylobacter--4||g__Methyloversatilis--1||g__Quisquiliibacterium--2||g__Rhodoferax--6||g__Roseovarius--1:capture_order_counter=o__Burkholderiales--10||o__Methylococcales--4||o__Rhodobacterales--1:capture_phylum_counter=p__Proteobacteria--15:capture_species_counter=s__Massilia aurea_A--1||s__Methylobacter luteus--1||s__Methylobacter whittenburyi--3||s__Methyloversatilis thermotolerans--1||s__Quisquiliibacterium transsilvanicum--2||s__Rhodoferax sp009924455--6||s__Roseovarius sp009363655--1:evalue_avg=1.84000655e-62:evalue_max=3.68e-62:evalue_min=1.31e-67:evalue_std=2.6021436916676614e-62:evalue_sum=3.6800131e-62:gapopen_avg=0.0:gapopen_max=0.0:gapopen_min=0.0:gapopen_std=0.0:gapopen_sum=0.0:gtdb_class_counter=c__Clostridia--1||c__Gammaproteobacteria--10:gtdb_domain_counter=d__Bacteria--11:gtdb_family_counter=f__Chromatiaceae--2||f__GRL18--1||f__JABDQX01--1||f__Lachnospiraceae--1||f__Methylomonadaceae--5||f__SG8-11--1:gtdb_genus_counter=g__Achromatium--1||g__CAIQWF01--1||g__GRL18--1||g__JAGTVB01--1||g__Methylobacter--3||g__UBA1712--1||g__UBA6920--1||g__WMS2--1||g__WTBX01--1:gtdb_order_counter=o__Chromatiales--2||o__GCF-002020875--1||o__HK1--1||o__Lachnospirales--1||o__Methylococcales--5||o__SG8-
```
