## Supplementary material for "Unveiling the hidden biodiversity of microbial chemoreceptor genes in the rare biosphere": MCPsignal_captured_gtdbr207.nw (part 202 of 1806)

```
11--1:gtdb_phylum_counter=p__Firmicutes_A--1||p__Proteobacteria--10:gtdb_species_counter=s__Achromatium palustre--1||s__CAIQWF01 sp903875455--1||s__GRL18 sp015222495--1||s__JAGTVB01 sp018224385--1||s__Methylobacter luteus--1||s__Methylobacter sp015476545--1||s__Methylobacter whittenburyi--1||s__UBA1712 sp002393095--1||s__UBA6920 sp002448875--1||s__WMS2 sp001276605--1||s__WTBX01 sp013138855--1:heptad_counter=MCP-28H--1||MCP-40H--20||MCP-44H--4||MCP-52H--1:lbd_counter=:lca_tree=c__Gammaproteobacteria:length_avg=113.0:length_max=123.0:length_min=103.0:length_std=14.142135623730951:length_sum=226.0:mismatch_avg=7.0:mismatch_max=12.0:mismatch_min=2.0:mismatch_std=7.0710678118654755:mismatch_sum=14.0:name=N149467:qcovhsp_avg=99.5:qcovhsp_max=100.0:qcovhsp_min=99.0:qcovhsp_std=0.7071067811865476:qcovhsp_sum=199.0:qend_avg=113.0:qend_max=123.0:qend_min=103.0:qend_std=14.142135623730951:qend_sum=226.0:qstart_avg=1.0:qstart_max=1.0:qstart_min=1.0:qstart_std=0.0:qstart_sum=2.0:ref_name_counter=RS_GCF_015476545.1_protein.faa_NZ_JADMKV010000076.1_9@PF00015_full_PFAM.403.578--2:scovhsp_avg=64.6:scovhsp_max=70.3:scovhsp_min=58.9:scovhsp_std=8.061017305526642:scovhsp_sum=129.2:send_avg=133.5:send_max=147.0:send_min=120.0:send_std=19.091883092036785:send_sum=267.0:sstart_avg=21.5:sstart_max=25.0:sstart_min=18.0:sstart_std=4.949747468305833:sstart_sum=43.0],c4af312f-946f-5011-8a54-47ecc85eb897_4@MCPsignal.60.159:5e-09[&&NHX:Sample=rhiztom1:Type=capture:capture_class=c__Gammaproteobacteria:capture_domain=d__Bacteria:capture_family=f__Burkholderiaceae:capture_genus=g__Rhodoferax:capture_order=o__Burkholderiales:capture_phylum=p__Proteobacteria:capture_species=s__Rhodoferax sp009924455:heptad=MCP-40H])0:1.8e-08[&&NHX:Sample_counter=rhizpot1--3||rhizpot3--1||rhiztom1--3||rhiztom2--7||rhiztom3--2:Type_counter=GTDB--11||capture--16:besthit_avg=94.15:besthit_max=98.1:besthit_min=90.2:besthit_std=5.58614357137372:besthit_sum=188.3:bitscore_avg=195.0:bitscore_max=202.0:bitscore_min=188.0:bitscore_std=9.899494936611665:bitscore_sum=390.0:capture_class_counter=c__Alphaproteobacteria--1||c__Gammaproteobacteria--15:capture_domain_counter=d__Bacteria--16:capture_family_counter=f__Burkholderiaceae--10||f__Methylomonadaceae--4||f__Rhodobacteraceae--1||f__Rhodocyclaceae--1:capture_genus_counter=g__Massilia--1||g__Methylobacter--4||g__Methyloversatilis--1||g__Quisquiliibacterium--2||g__Rhodoferax--7||g__Roseovarius--1:capture_order_counter=o__Burkholderiales--11||o__Methylococcales--4||o__Rhodobacterales--1:capture_phylum_counter=p__Proteobacteria--16:capture_species_counter=s__Massilia aurea_A--1||s__Methylobacter luteus--1||s__Methylobacter whittenburyi--3||s__Methyloversatilis thermotolerans--1||s__Quisquiliibacterium transsilvanicum--2||s__Rhodoferax sp009924455--7||s__Roseovarius sp009363655--1:evalue_avg=1.84000655e-62:evalue_max=3.68e-62:evalue_min=1.31e-67:evalue_std=2.6021436916676614e-62:evalue_sum=3.6800131e-62:gapopen_avg=0.0:gapopen_max=0.0:gapopen_min=0.0:gapopen_std=0.0:gapopen_sum=0.0:gtdb_class_counter=c__Clostridia--1||c__Gammaproteobacteria--10:gtdb_domain_counter=d__Bacteria--11:gtdb_family_counter=f__Chromatiaceae--2||f__GRL18--1||f__JABDQX01--1||f__Lachnospiraceae--1||f__Methylomonadaceae--5||f__SG8-11--1:gtdb_genus_counter=g__Achromatium--1||g__CAIQWF01--1||g__GRL18--1||g__JAGTVB01--1||g__Methylobacter--3||g__UBA1712--1||g__UBA6920--1||g__WMS2--1||g__WTBX01--1:gtdb_order_counter=o__Chromatiales--2||o__GCF-002020875--1||o__HK1--1||o__Lachnospirales--1||o__Methylococcales--5||o__SG8-11--1:gtdb_phylum_counter=p__Firmicutes_A--1||p__Proteobacteria--10:gtdb_species_counter=s__Achromatium palustre--1||s__CAIQWF01 sp903875455--1||s__GRL18 sp015222495--1||s__JAGTVB01 sp018224385--1||s__Methylobacter luteus--1||s__Methylobacter sp015476545--1||s__Methylobacter whittenburyi--1||s__UBA1712 sp002393095--1||s__UBA6920 sp002448875--1||s__WMS2 sp001276605--1||s__WTBX01 sp013138855--1:heptad_counter=MCP-28H--1||MCP-40H--21||MCP-44H--4||MCP-52H--1:lbd_counter=:lca_tree=c__Gammaproteobacteria:length_avg=113.0:length_max=123.0:length_min=103.0:length_std=14.142135623730951:length_sum=226.0:mismatch_avg=7.0:mismatch_max=12.0:mismatch_min=2.0:mismatch_std=7.0710678118654755:mismatch_sum=14.0:name=N149469:qcovhsp_avg=99.5:qcovhsp_max=100.0:qcovhsp_min=99.0:qcovhsp_std=0.7071067811865476:qcovhsp_sum=199.0:qend_avg=113.0:qend_max=123.0:qend_min=103.0:qend_std=14.142135623730951:qend_sum=226.0:qstart_avg=1.0:qstart_max=1.0:qstart_min=1.0:qstart_std=0.0:qstart_sum=2.0:ref_name_counter=RS_GCF_015476545.1_protein.faa_NZ_JADMKV010000076.1_9@PF00015_full_PFAM.403.578--2:scovhsp_avg=64.6:scovhsp_max=70.3:scovhsp_min=58.9:scovhsp_std=8.061017305526642:scovhsp_sum=129.2:send_avg=133.5:send_max=147.0:send_min=120.0:send_std=19.091883092036785:send_sum=267.0:sstart_avg=21.5:sstart_max=25.0:sstart_min=18.0:sstart_std=4.949747468305833:sstart_sum=43.0])0.449:1.8e-08[&&NHX:Sample_counter=rhizpot1--3||rhizpot3--1||rhiztom1--3||rhiztom2--8||rhiztom3--2:Type_counter=GTDB--11||capture--17:besthit_avg=94.15:besthit_max=98.1:besthit_min=90.2:besthit_std=5.58614357137372:besthit_sum=188.3:bitscore_avg=195.0:bitscore_max=202.0:bitscore_min=188.0:bitscore_std=9.899494936611665:bitscore_sum=390.0:capture_class_counter=c__Alphaproteobacteria--2||c__Gammaproteobacteria--15:capture_domain_counter=d__Bacteria--17:capture_family_counter=f__Burkholderiaceae--10||f__Methylomonadaceae--4||f__Methylopilaceae--1||f__Rhodobacteraceae--1||f__Rhodocyclaceae--1:capture_genus_counter=g__Hansschlegelia--1||g__Massilia--1||g__Methylobacter--4||g__Methyloversatilis--1||g__Quisquiliibacterium--2||g__Rhodoferax--7||g__Roseovarius--1:capture_order_counter=o__Burkholderiales--11||o__Methylococcales--4||o__Rhizobiales--1||o__Rhodobacterales--1:capture_phylum_counter=p__Proteobacteria--17:capture_species_counter=s__Hansschlegelia sp003241695--1||s__Massilia aurea_A--1||s__Methylobacter luteus--1||s__Methylobacter whittenburyi--3||s__Methyloversatilis thermotolerans--1||s__Quisquiliibacterium transsilvanicum--2||s__Rhodoferax sp009924455--7||s__Roseovarius sp009363655--1:evalue_avg=1.84000655e-62:evalue_max=3.68e-62:evalue_min=1.31e-67:evalue_std=2.6021436916676614e-62:evalue_sum=3.6800131e-62:gapopen_avg=0.0:gapopen_max=0.0:gapopen_min=0.0:gapopen_std=0.0:gapopen_sum=0.0:gtdb_class_counter=c__Clostridia--1||c__Gammaproteobacteria--10:gtdb_domain_counter=d__Bacteria--11:gtdb_family_counter=f__Chromatiaceae--2||f__GRL18--1||f__JABDQX01--1||f__Lachnospiraceae--1||f__Methylomonadaceae--5||f__SG8-11--1:gtdb_genus_counter=g__Achromatium--1||g__CAIQWF01--1||g__GRL18--1||g__JAGTVB01--1||g__Methylobacter--3||g__UBA1712--1||g__UBA6920--1||g__WMS2--1||g__WTBX01--1:gtdb_order_counter=o__Chromatiales--2||o__GCF-002020875--1||o__HK1--1||o__Lachnospirales--1||o__Methylococcales--5||o__SG8-11--1:gtdb_phylum_counter=p__Firmicutes_A--1||p__Proteobacteria--10:gtdb_species_counter=s__Achromatium palustre--1||s__CAIQWF01 sp903875455--1||s__GRL18 sp015222495--1||s__JAGTVB01 sp018224385--1||s__Methylobacter luteus--1||s__Methylobacter sp015476545--1||s__Methylobacter whittenburyi--1||s__UBA1712 sp002393095--1||s__UBA6920 sp002448875--1||s__WMS2 sp001276605--1||s__WTBX01 sp013138855--1:heptad_counter=MCP-28H--1||MCP-40H--22||MCP-44H--4||MCP-52H--1:lbd_counter=:lca_tree=c__Gammaproteobacteria:length_avg=113.0:length_max=123.0:length_min=103.0:length_std=14.142135623730951:length_sum=226.0:mismatch_avg=7.0:mismatch_max=12.0:mismatch_min=2.0:mismatch_std=7.0710678118654755:mismatch_sum=14.0:name=N149470:qcovhsp_avg=99.5:qcovhsp_max=100.0:qcovhsp_min=99.0:qcovhsp_std=0.7071067811865476:qcovhsp_sum=199.0:qend_avg=113.0:qend_max=123.0:qend_min=103.0:qend_std=14.142135623730951:qend_sum=226.0:qstart_avg=1.0:qstart_max=1.0:qstart_min=1.0:qstart_std=0.0:qstart_sum=2.0:ref_name_counter=RS_GCF_015476545.1_protein.faa_NZ_JADMKV010000076.1_9@PF00015_full_PFAM.403.578--2:scovhsp_avg=64.6:scovhsp_max=70.3:scovhsp_min=58.9:scovhsp_std=8.061017305526642:scovhsp_sum=129.2:send_avg=133.5:send_max=147.0:send_min=120.0:send_std=19.091883092036785:send_sum=267.0:sstart_avg=21.5:sstart_max=25.0:sstart_min=18.0:sstart_std=4.949747468305833:sstart_sum=43.0])0:5e-09[&&NHX:Sample_counter=rhizpot1--3||rhizpot3--1||rhiztom1--6||rhiztom2--10||rhiztom3--3:Type_counter=GTDB--11||capture--23:besthit_avg=94.15:besthit_max=98.1:besthit_min=90.2:besthit_std=5.58614357137372:besthit_sum=188.3:bitscore_avg=195.0:bitscore_max=202.0:bitscore_min=188.0:bitscore_std=9.899494936611665:bitscore_sum=390.0:capture_class_counter=c__Alphaproteobacteria--3||c__Gammaproteobacteria--20:capture_domain_counter=d__Bacteria--23:capture_family_counter=f__Burkholderiaceae--15||f__Methylomonadaceae--4||f__Methylopilaceae--1||f__Rhodobacteraceae--1||f__Rhodocyclaceae--1||f__Sphingomonadaceae--1:capture_genus_counter=g__Hansschlegelia--1||g__JAFALK01--1||g__Massilia--1||g__Methylobacter--4||g__Methyloversatilis--1||g__Pelomonas--2||g__Quisquiliibacterium--2||g__Rhizobacter--1||g__Rhodoferax--8||g__Roseovarius--1||g__Sphingobium--1:capture_order_counter=o__Burkholderiales--16||o__Methylococcales--4||o__Rhizobiales--1||o__Rhodobacterales--1||o__Sphingomonadales--1:capture_phylum_counter=p__Proteobacteria--23:capture_species_counter=s__Hansschlegelia sp003241695--1||s__JAFALK01 sp019234295--1||s__Massilia aurea_A--1||s__Methylobacter luteus--1||s__Methylobacter whittenburyi--3||s__Methyloversatilis thermotolerans--1||s__Pelomonas sp001425165--2||s__Quisquiliibacterium transsilvanicum--2||s__Rhizobacter gummiphilus--1||s__Rhodoferax sp009924455--8||s__Roseovarius sp009363655--1||s__Sphingobium sp001556865--1:evalue_avg=1.84000655e-62:evalue_max=3.68e-62:evalue_min=1.31e-67:evalue_std=2.6021436916676614e-62:evalue_sum=3.6800131e-62:gapopen_avg=0.0:gapopen_max=0.0:gapopen_min=0.0:gapopen_std=0.0:gapopen_sum=0.0:gtdb_class_counter=c__Clostridia--1||c__Gammaproteobacteria--10:gtdb_domain_counter=d__Bacteria--11:gtdb_family_counter=f__Chromatiaceae--2||f__GRL18--1||f__JABDQX01--1||f__Lachnospiraceae--1||f__Methylomonadaceae--5||f__SG8-11--1:gtdb_genus_counter=g__Achromatium--1||g__CAIQWF01--1||g__GRL18--1||g__JAGTVB01--1||g__Methylobacter--3||g__UBA1712--1||g__UBA6920--1||g__WMS2--1||g__WTBX01--1:gtdb_order_counter=o__Chromatiales--2||o__GCF-002020875--1||o__HK1--1||o__Lachnospirales--1||o__Methylococcales--5||o__SG8-11--1:gtdb_phylum_counter=p__Firmicutes_A--1||p__Proteobacteria--10:gtdb_species_counter=s__Achromatium palustre--1||s__CAIQWF01 sp903875455--1||s__GRL18 sp015222495--1||s__JAGTVB01 sp018224385--1||s__Methylobacter luteus--1||s__Methylobacter sp015476545--1||s__Methylobacter whittenburyi--1||s__UBA1712 sp002393095--1||s__UBA6920 sp002448875--1||s__WMS2 sp001276605--1||s__WTBX01 sp013138855--1:heptad_counter=MCP-28H--1||MCP-34H--1||MCP-40H--25||MCP-44H--6||MCP-52H--1:lbd_counter=:lca_tree=c__Gammaproteobacteria:length_avg=113.0:length_max=123.0:length_min=103.0:length_std=14.142135623730951:length_sum=226.0:mismatch_avg=7.0:mismatch_max=12.0:mismatch_min=2.0:mismatch_std=7.0710678118654755:mismatch_sum=14.0:name=N149471:qcovhsp_avg=99.5:qcovhsp_max=100.0:qcovhsp_min=99.0:qcovhsp_std=0.7071067811865476:qcovhsp_sum=199.0:qend_avg=113.0:qend_max=123.0:qend_min=103.0:qend_std=14.142135623730951:qend_sum=226.0:qstart_avg=1.0:qstart_max=1.0:qstart_min=1.0:qstart_std=0.0:qstart_sum=2.0:ref_name_counter=RS_GCF_015476545.1_protein.faa_NZ_JADMKV010000076.1_9@PF00015_full_PFAM.403.578--2:scovhsp_avg=64.6:scovhsp_max=70.3:scovhsp_min=58.9:scovhsp_std=8.061017305526642:scovhsp_sum=129.2:send_avg=133.5:send_max=147.0:send_min=120.0:send_std=19.091883092036785:send_sum=267.0:sstart_avg=21.5:sstart_max=25.0:sstart_min=18.0:sstart_std=4.949747468305833:sstart_sum=43.0],(de9b92aa-f5f2-4c28-9acc-d0ae1ff9fb6e_6@MCPsignal.4.74:5e-09[&&NHX:Sample=rhiztom2:Type=capture:capture_class=c__Gammaproteobacteria:capture_domain=d__Bacteria:capture_family=f__Burkholderiaceae:capture_genus=g__Rhizobacter:capture_order=o__Burkholderiales:capture_phylum=p__Proteobacteria:capture_species=s__Rhizobacter gummiphilus:heptad=MCP-40H],(2a08a7a1-39e6-541a-b7f8-cb9d30b45900_4@MCPsignal.41.101:6e-09[&&NHX:Sample=rhiztom3:Type=capture:capture_class=c__Gammaproteobacteria:capture_domain=d__Bacteria:capture_family=f__Burkholderiaceae:capture_genus=g__Rhizobacter:capture_order=o__Burkholderiales:capture_phylum=p__Proteobacteria:capture_species=s__Rhizobacter gummiphilus:heptad=MCP-40H],64022b27-ff9b-50c1-9925-6bf766385476_5@MCPsignal.236.277:5e-09[&&NHX:Sample=rhiztom3:Type=capture:capture_class=c__Gammaproteobacteria:capture_domain=d__Bacteria:capture_family=f__Burkholderiaceae:capture_genus=g__JAFALK01:capture_order=o__Burkholderiales:capture_phylum=p__Proteobacteria:capture_species=s__JAFALK01 sp019234295:heptad=MCP-64H])0.98:5e-09[&&NHX:Sample_counter=rhiztom3--2:Type_counter=capture--2:capture_class_counter=c__Gammaproteobacteria--2:capture_domain_counter=d__Bacteria--2:capture_family_counter=f__Burkholderiaceae--2:capture_genus_counter=g__JAFALK01--1||g__Rhizobacter--1:capture_order_counter=o__Burkholderiales--2:capture_phylum_counter=p__Proteobacteria--2:capture_species_counter=s__JAFALK01 sp019234295--1||s__Rhizobacter gummiphilus--1:gtdb_class_counter=:gtdb_domain_counter=:gtdb_family_counter=:gtdb_genus_counter=:gtdb_order_counter=:gtdb_phylum_counter=:gtdb_species_counter=:heptad_counter=MCP-40H--1||MCP-64H--1:lbd_counter=:name=N149475:ref_name_counter=])0.947:5e-09[&&NHX:Sample_counter=rhiztom2--1||rhiztom3--2:Type_counter=capture--3:capture_class_counter=c__Gammaproteobacteria--3:capture_domain_counter=d__Bacteria--3:capture_family_counter=f__Burkholderiaceae--3:capture_genus_counter=g__JAFALK01--1||g__Rhizobacter--2:capture_order_counter=o__Burkholderiales--3:capture_phylum_counter=p__Proteobacteria--3:capture_species_counter=s__JAFALK01 sp019234295--1||s__Rhizobacter gummiphilus--2:gtdb_class_counter=:gtdb_domain_counter=:gtdb_family_counter=:gtdb_genus_counter=:gtdb_order_counter=:gtdb_phylum_counter=:gtdb_species_counter=:heptad_counter=MCP-40H--2||MCP-64H--1:lbd_counter=:name=N149476:ref_name_counter=])0:5e-09[&&NHX:Sample_counter=rhizpot1--3||rhizpot3--1||rhiztom1--6||rhiztom2--11||rhiztom3--5:Type_counter=GTDB--11||capture--26:besthit_avg=94.15:besthit_max=98.1:besthit_min=90.2:besthit_std=5.58614357137372:besthit_sum=188.3:bitscore_avg=195.0:bitscore_max=202.0:bitscore_min=188.0:bitscore_std=9.899494936611665:bitscore_sum=390.0:capture_class_counter=c__Alphaproteobacteria--3||c__Gammaproteobacteria--23:capture_domain_counter=d__Bacteria--26:capture_family_counter=f__Burkholderiaceae--18||f__Methylomonadaceae--4||f__Methylopilaceae--1||f__Rhodobacteraceae--1||f__Rhodocyclaceae--1||f__Sphingomonadaceae--1:capture_genus_counter=g__Hansschlegelia--1||g__JAFALK01--2||g__Massilia--1||g__Methylobacter--4||g__Methyloversatilis--1||g__Pelomonas--2||g__Quisquiliibacterium--2||g__Rhizobacter--3||g__Rhodoferax--8||g__Roseovarius--1||g__Sphingobium--1:capture_order_counter=o__Burkholderiales--19||o__Methylococcales--4||o__Rhizobiales--1||o__Rhodobacterales--1||o__Sphingomonadales--1:capture_phylum_counter=p__Proteobacteria--26:capture_species_counter=s__Hansschlegelia sp003241695--1||s__JAFALK01 sp019234295--2||s__Massilia aurea_A--1||s__Methylobacter luteus--1||s__Methylobacter whittenburyi--3||s__Methyloversatilis thermotolerans--1||s__Pelomonas sp001425165--2||s__Quisquiliibacterium transsilvanicum--2||s__Rhizobacter gummiphilus--3||s__Rhodoferax sp009924455--8||s__Roseovarius sp009363655--1||s__Sphingobium sp001556865--1:evalue_avg=1.84000655e-62:evalue_max=3.68e-62:evalue_min=1.31e-67:evalue_std=2.6021436916676614e-62:evalue_sum=3.6800131e-62:gapopen_avg=0.0:gapopen_max=0.0:gapopen_min=0.0:gapopen_std=0.0:gapopen_sum=0.0:gtdb_class_counter=c__Clostridia--1||c__Gammaproteobacteria--10:gtdb_domain_counter=d__Bacteria--11:gtdb_family_counter=f__Chromatiaceae--2||f__GRL18--1||f__JABDQX01--1||f__Lachnospiraceae--1||f__Methylomonadaceae--5||f__SG8-11--1:gtdb_genus_counter=g__Achromatium--1||g__CAIQWF01--1||g__GRL18--1||g__JAGTVB01--1||g__Methylobacter--3||g__UBA1712--1||g__UBA6920--1||g__WMS2--1||g__WTBX01--1:gtdb_order_counter=o__Chromatiales--2||o__GCF-002020875--1||o__HK1--1||o__Lachnospirales--1||o__Methylococcales--5||o__SG8-11--1:gtdb_phylum_counter=p__Firmicutes_A--1||p__Proteobacteria--10:gtdb_species_counter=s__Achromatium palustre--1||s__CAIQWF01 sp903875455--1||s__GRL18 sp015222495--1||s__JAGTVB01 sp018224385--1||s__Methylobacter luteus--1||s__Methylobacter sp015476545--1||s__Methylobacter whittenburyi--1||s__UBA1712 sp002393095--1||s__UBA6920 sp002448875--1||s__WMS2 sp001276605--1||s__WTBX01 sp013138855--1:heptad_counter=MCP-28H--1||MCP-34H--1||MCP-40H--27||MCP-44H--6||MCP-52H--1||MCP-64H--1:lbd_counter=:lca_tree=c__Gammaproteobacteria:length_avg=113.0:length_max=123.0:length_min=103.0:length_std=14.142135623730951:length_sum=226.0:mismatch_avg=7.0:mismatch_max=12.0:mismatch_min=2.0:mismatch_std=7.0710678118654755:mismatch_sum=14.0:name=N149477:qcovhsp_avg=99.5:qcovhsp_max=100.0:qcovhsp_min=99.0:qcovhsp_std=0.7071067811865476:qcovhsp_sum=199.0:qend_avg=113.0:qend_max=123.0:qend_min=103.0:qend_std=14.142135623730951:qend_sum=226.0:qstart_avg=1.0:qstart_max=1.0:qstart_min=1.0:qstart_std=0.0:qstart_sum=2.0:ref_name_counter=RS_GCF_015476545.1_protein.faa_NZ_JADMKV010000076.1_9@PF00015_full_PFAM.403.578--2:scovhsp_avg=64.6:scovhsp_max=70.3:scovhsp_min=58.9:scovhsp_std=8.061017305526642:scovhsp_sum=129.2:send_avg=133.5:send_max=147.0:send_min=120.0:send_std=19.091883092036785:send_sum=267.0:sstart_avg=21.5:sstart_max=25.0:sstart_min=18.0:sstart_std=4.949747468305833:sstart_sum=43.0],(3a184529-a53f-4f3f-adc9-6623be8cd900_5@MCPsignal.124.219:0.0350621[&&NHX:Sample=rhiztom3:Type=capture:capture_class=c__Gammaproteobacteria:capture_domain=d__Bacteria:capture_family=f__Burkholderiaceae:capture_genus=g__Rhodoferax:capture_order=o__Burkholderiales:capture_phylum=p__Proteobacteria:capture_species=s__Rhodoferax sp009924455:heptad=MCP-44H],((((((6865b64c-98da-4133-ad98-a1cb01244cae_3@MCPsignal.111.210:5e-09[&&NHX:Sample=rhiztom2:Type=capture:capture_class=c__Gammaproteobacteria:capture_domain=d__Bacteria:capture_family=f__Burkholderiaceae:capture_genus=g__JAFALK01:capture_order=o__Burkholderiales:capture_phylum=p__Proteobacteria:capture_species=s__JAFALK01 sp019234295:heptad=MCP-40H],((40ca35b4-847c-570b-8a03-871e62b1162c_4@MCPsignal.358.471:5e-09[&&NHX:Sample=rhiztom3:Type=capture:besthit=93.5:bitscore=176.0:capture_class=c__Gammaproteobacteria:capture_domain=d__Bacteria:capture_family=f__Burkholderiaceae:capture_genus=g__Rhodoferax:capture_order=o__Burkholderiales:capture_phylum=p__Proteobacteria:capture_species=s__Rhodoferax sp009924455:evalue=4.38e-57:gapopen=0.0:heptad=MCP-40H:length=108.0:mismatch=7.0:qcovhsp=95.6:qend=112.0:qstart=5.0:ref_name=GB_GCA_902826225.1_protein.faa_CADEED010000003.1_4@PF00015_full_PFAM.630.831:scovhsp=53.7:send=108.0:sstart=1.0],(a399bd5c-a002-4a35-b423-dbb1f7dfcabb_2@MCPsignal.13.121:5e-09[&&NHX:Sample=rhiztom2:Type=capture:capture_class=c__Gammaproteobacteria:capture_domain=d__Bacteria:capture_family=f__Burkholderiaceae:capture_genus=g__Rhodoferax:capture_order=o__Burkholderiales:capture_phylum=p__Proteobacteria:capture_species=s__Rhodoferax sp009924455:heptad=MCP-44H],((d9d7dafc-9fac-42e6-90d8-00c5ad3b5d61_1@MCPsignal.110.229:0.0293337[&&NHX:Sample=rhiztom2:Type=capture:capture_class=c__Gammaproteobacteria:capture_domain=d__Bacteria:capture_family=f__Burkholderiaceae:capture_genus=g__Rhodoferax:capture_order=o__Burkholderiales:capture_phylum=p__Proteobacteria:capture_species=s__Rhodoferax sp009924455:heptad=MCP-44H],((e21f0d50-9584-4c7a-bed6-f3c01a3bc356_6@MCPsignal.164.280:5e-09[&&NHX:Sample=rhiztom2:Type=capture:capture_class=c__Gammaproteobacteria:capture_domain=d__Bacteria:capture_family=f__Burkholderiaceae:capture_genus=g__Rhodoferax:capture_order=o__Burkholderiales:capture_phylum=p__Proteobacteria:capture_species=s__Rhodoferax sp009924455:heptad=MCP-40H],5beeb0ef-f9ea-458c-9633-efb8258645dd_4@MCPsignal.235.340:0.00844715[&&NHX:Sample=rhiztom2:Type=capture:capture_class=c__Gammaproteobacteria:capture_domain=d__Bacteria:capture_family=f__Burkholderiaceae:capture_genus=g__Rhodoferax:capture_order=o__Burkholderiales:capture_phylum=p__Proteobacteria:capture_species=s__Rhodoferax sp009924455:heptad=MCP-44H])0.705:0.00552599[&&NHX:Sample_counter=rhiztom2--2:Type_counter=capture--2:capture_class_counter=c__Gammaproteobacteria--2:capture_domain_counter=d__Bacteria--2:capture_family_counter=f__Burkholderiaceae--2:capture_genus_counter=g__Rhodoferax--2:capture_order_counter=o__Burkholderiales--2:capture_phylum_counter=p__Proteobacteria--2:capture_species_counter=s__Rhodoferax sp009924455--2:gtdb_class_counter=:gtdb_domain_counter=:gtdb_family_counter=:gtdb_genus_counter=:gtdb_order_counter=:gtdb_phylum_counter=:gtdb_species_counter=:heptad_counter=MCP-40H--1||MCP-44H--1:lbd_counter=:name=N149485:ref_name_counter=],6acd94a8-7fda-427a-b6d9-5336efbe6e65_2@MCPsignal.16.117:0.0477834[&&NHX:Sample=rhiztom2:Type=capture:capture_class=c__Gammaproteobacteria:capture_domain=d__Bacteria:capture_family=f__Burkholderiaceae:capture_genus=g__Rhodoferax:capture_order=o__Burkholderiales:capture_phylum=p__Proteobacteria:capture_species=s__Rhodoferax sp009924455:heptad=MCP-44H])0.857:0.0225335[&&NHX:Sample_counter=rhiztom2--3:Type_counter=capture--3:capture_class_counter=c__Gammaproteobacteria--3:capture_domain_counter=d__Bacteria--3:capture_family_counter=f__Burkholderiaceae--3:capture_genus_counter=g__Rhodoferax--3:capture_order_counter=o__Burkholderiales--3:capture_phylum_counter=p__Proteobacteria--3:capture_species_counter=s__Rhodoferax sp009924455--3:gtdb_class_counter=:gtdb_domain_counter=:gtdb_family_counter=:gtdb_genus_counter=:gtdb_order_counter=:gtdb_phylum_counter=:gtdb_species_counter=:heptad_counter=MCP-40H--1||MCP-44H--2:lbd_counter=:name=N149487:ref_name_counter=])0.791:0.0161999[&&NHX:Sample_counter=rhiztom2--4:Type_counter=capture--4:capture_class_counter=c__Gammaproteobacteria--4:capture_domain_counter=d__Bacteria--4:capture_family_counter=f__Burkholderiaceae--4:capture_genus_counter=g__Rhodoferax--4:capture_order_counter=o__Burkholderiales--4:capture_phylum_counter=p__Proteobacteria--4:capture_species_counter=s__Rhodoferax sp009924455--4:gtdb_class_counter=:gtdb_domain_counter=:gtdb_family_counter=:gtdb_genus_counter=:gtdb_order_counter=:gtdb_phylum_counter=:gtdb_species_counter=:heptad_counter=MCP-40H--1||MCP-44H--3:lbd_counter=:name=N149488:ref_name_counter=],e22e9190-0c8b-4df3-930e-76f9cd1fc07c_3@MCPsignal.143.256:0.0219558[&&NHX:Sample=rhiztom1:Type=capture:capture_class=c__Gammaproteobacteria:capture_domain=d__Bacteria:capture_family=f__Burkholderiaceae:capture_genus=g__Rhodoferax:capture_order=o__Burkholderiales:capture_phylum=p__Proteobacteria:capture_species=s__Rhodoferax sp009924455:heptad=MCP-44H])0.906:0.0265903[&&NHX:Sample_counter=rhiztom1--1||rhiztom2--4:Type_counter=capture--5:capture_class_counter=c__Gammaproteobacteria--5:capture_domain_counter=d__Bacteria--5:capture_family_counter=f__Burkholderiaceae--5:capture_genus_counter=g__Rhodoferax--5:capture_order_counter=o__Burkholderiales--5:capture_phylum_counter=p__Proteobacteria--5:capture_species_counter=s__Rhodoferax sp009924455--5:gtdb_class_counter=:gtdb_domain_counter=:gtdb_family_counter=:gtdb_genus_counter=:gtdb_order_counter=:gtdb_phylum_counter=:gtdb_species_counter=:heptad_counter=MCP-40H--1||MCP-44H--4:lbd_counter=:name=N149490:ref_name_counter=])0:5e-09[&&NHX:Sample_counter=rhiztom1--1||rhiztom2--5:Type_counter=capture--6:capture_class_counter=c__Gammaproteobacteria--6:capture_domain_counter=d__Bacteria--6:capture_family_counter=f__Burkholderiaceae--6:capture_genus_counter=g__Rhodoferax--6:capture_order_counter=o__Burkholderiales--6:capture_phylum_counter=p__Proteobacteria--6:capture_species_counter=s__Rhodoferax sp009924455--6:gtdb_class_counter=:gtdb_domain_counter=:gtdb_family_counter=:gtdb_genus_counter=:gtdb_order_counter=:gtdb_phylum_counter=:gtdb_species_counter=:heptad_counter=MCP-40H--1||MCP-44H--5:lbd_counter=:name=N149491:ref_name_counter=])0.645:0.00240704[&&NHX:Sample_counter=rhiztom1--1||rhiztom2--5||rhiztom3--1:Type_counter=capture--7:besthit_avg=93.5:besthit_max=93.5:besthit_min=93.5:besthit_std=0:besthit_sum=93.5:bitscore_avg=176.0:bitscore_max=176.0:bitscore_min=176.0:bitscore_std=0:bitscore_sum=176.0:capture_class_counter=c__Gammaproteobacteria--7:capture_domain_counter=d__Bacteria--7:capture_family_counter=f__Burkholderiaceae--7:capture_genus_counter=g__Rhodoferax--7:capture_order_counter=o__Burkholderiales--7:capture_phylum_counter=p__Proteobacteria--7:capture_species_counter=s__Rhodoferax sp009924455--7:evalue_avg=4.38e-57:evalue_max=4.38e-57:evalue_min=4.38e-57:evalue_std=0:evalue_sum=4.38e-57:gapopen_avg=0.0:gapopen_max=0.0:gapopen_min=0.0:gapopen_std=0:gapopen_sum=0.0:gtdb_class_counter=:gtdb_domain_counter=:gtdb_family_counter=:gtdb_genus_counter=:gtdb_order_counter=:gtdb_phylum_counter=:gtdb_species_counter=:heptad_counter=MCP-40H--2||MCP-44H--5:lbd_counter=:length_avg=108.0:length_max=108.0:length_min=108.0:length_std=0:length_sum=108.0:mismatch_avg=7.0:mismatch_max=7.0:mismatch_min=7.0:mismatch_std=0:mismatch_sum=7.0:name=N149492:qcovhsp_avg=95.6:qcovhsp_max=95.6:qcovhsp_min=95.6:qcovhsp_std=0:qcovhsp_sum=95.6:qend_avg=112.0:qend_max=112.0:qend_min=112.0:qend_std=0:qend_sum=112.0:qstart_avg=5.0:qstart_max=5.0:qstart_min=5.0:qstart_std=0:qstart_sum=5.0:ref_name_counter=GB_GCA_902826225.1_protein.faa_CADEED010000003.1_4@PF00015_full_PFAM.630.831--1:scovhsp_avg=53.7:scovhsp_max=53.7:scovhsp_min=53.7:scovhsp_std=0:scovhsp_sum=53.7:send_avg=108.0:send_max=108.0:send_min=108.0:send_std=0:send_sum=108.0:sstart_avg=1.0:sstart_max=1.0:sstart_min=1.0:sstart_std=0:sstart_sum=1.0],dfc80d1c-095d-458f-82f0-cb5959b79e55_4@MCPsignal.153.267:0.0141285[&&NHX:Sample=rhiztom2:Type=capture:capture_class=c__Gammaproteobacteria:capture_domain=d__Bacteria:capture_family=f__Burkholderiaceae:capture_genus=g__Rhodoferax:capture_order=o__Burkholderiales:capture_phylum=p__Proteobacteria:capture_species=s__Rhodoferax sp009924455:heptad=MCP-40H])0:1.3e-08[&&NHX:Sample_counter=rhiztom1--1||rhiztom2--6||rhiztom3--1:Type_counter=capture--8:besthit_avg=93.5:besthit_max=93.5:besthit_min=93.5:besthit_std=0:besthit_sum=93.5:bitscore_avg=176.0:bitscore_max=176.0:bitscore_min=176.0:bitscore_std=0:bitscore_sum=176.0:capture_class_counter=c__Gammaproteobacteria--8:capture_domain_counter=d__Bacteria--8:capture_family_counter=f__Burkholderiaceae--8:capture_genus_counter=g__Rhodoferax--8:capture_order_counter=o__Burkholderiales--8:capture_phylum_counter=p__Proteobacteria--8:capture_species_counter=s__Rhodoferax sp009924455--8:evalue_avg=4.38e-57:evalue_max=4.38e-57:evalue_min=4.38e-57:evalue_std=0:evalue_sum=4.38e-57:gapopen_avg=0.0:gapopen_max=0.0:gapopen_min=0.0:gapopen_std=0:gapopen_sum=0.0:gtdb_class_counter=:gtdb_domain_counter=:gtdb_family_counter=:gtdb_genus_counter=:gtdb_order_counter=:gtdb_phylum_counter=:gtdb_species_counter=:heptad_counter=MCP-40H--3||MCP-44H--5:lbd_counter=:length_avg=108.0:length_max=108.0:length_min=108.0:length_std=0:length_sum=108.0:mismatch_avg=7.0:mismatch_max=7.0:mismatch_min=7.0:mismatch_std=0:mismatch_sum=7.0:name=N149494:qcovhsp_avg=95.6:qcovhsp_max=95.6:qcovhsp_min=95.6:qcovhsp_std=0:qcovhsp_sum=95.6:qend_avg=112.0:qend_max=112.0:qend_min=112.0:qend_std=0:qend_sum=112.0:qstart_avg=5.0:qstart_max=5.0:qstart_min=5.0:qstart_std=0:qstart_sum=5.0:ref_name_counter=GB_GCA_902826225.1_protein.faa_CADEED010000003.1_4@PF00015_full_PFAM.630.831--1:scovhsp_avg=53.7:scovhsp_max=53.7:scovhsp_min=53.7:scovhsp_std=0:scovhsp_sum=53.7:send_avg=108.0:send_max=108.0:send_min=108.0:send_std=0:send_sum=108.0:sstart_avg=1.0:sstart_max=1.0:sstart_min=1.0:sstart_std=0:sstart_sum=1.0])0.335:0.00645687[&&NHX:Sample_counter=rhiztom1--1||rhiztom2--7||rhiztom3--1:Type_counter=capture--9:besthit_avg=93.5:besthit_max=93.5:besthit_min=93.5:besthit_std=0:besthit_sum=93.5:bitscore_avg=176.0:bitscore_max=176.0:bitscore_min=176.0:bitscore_std=0:bitscore_sum=176.0:capture_class_counter=c__Gammaproteobacteria--9:capture_domain_counter=d__Bacteria--9:capture_family_counter=f__Burkholderiaceae--9:capture_genus_counter=g__JAFALK01--1||g__Rhodoferax--8:capture_order_counter=o__Burkholderiales--9:capture_phylum_counter=p__Proteobacteria--9:capture_species_counter=s__JAFALK01 sp019234295--1||s__Rhodoferax sp009924455--8:evalue_avg=4.38e-57:evalue_max=4.38e-57:evalue_min=4.38e-57:evalue_std=0:evalue_sum=4.38e-57:gapopen_avg=0.0:gapopen_max=0.0:gapopen_min=0.0:gapopen_std=0:gapopen_sum=0.0:gtdb_class_counter=:gtdb_domain_counter=:gtdb_family_counter=:gtdb_genus_counter=:gtdb_order_counter=:gtdb_phylum_counter=:gtdb_species_counter=:heptad_counter=MCP-40H--4||MCP-44H--5:lbd_counter=:length_avg=108.0:length_max=108.0:length_min=108.0:length_std=0:length_sum=108.0:mismatch_avg=7.0:mismatch_max=7.0:mismatch_min=7.0:mismatch_std=0:mismatch_sum=7.0:name=N149495:qcovhsp_avg=95.6:qcovhsp_max=95.6:qcovhsp_min=95.6:qcovhsp_std=0:qcovhsp_sum=95.6:qend_avg=112.0:qend_max=112.0:qend_min=112.0:qend_std=0:qend_sum=112.0:qstart_avg=5.0:qstart_max=5.0:qstart_min=5.0:qstart_std=0:qstart_sum=5.0:ref_name_counter=GB_GCA_902826225.1_protein.faa_CADEED010000003.1_4@PF00015_full_PFAM.630.831--1:scovhsp_avg=53.7:scovhsp_max=53.7:scovhsp_min=53.7:scovhsp_std=0:scovhsp_sum=53.7:send_avg=108.0:send_max=108.0:send_min=108.0:send_std=0:send_sum=108.0:sstart_avg=1.0:sstart_max=1.0:sstart_min=1.0:sstart_std=0:sstart_sum=1.0],((ec7d7779-97a8-5d5b-ba3d-20eb49a00589_1@MCPsignal.42.78:6e-09[&&NHX:Sample=rhiztom3:Type=capture:capture_class=c__Gammaproteobacteria:capture_domain=d__Bacteria:capture_family=f__Steroidobacteraceae:capture_genus=g__CADEED01:capture_order=o__Steroidobacterales:capture_phylum=p__Proteobacteria:capture_species=s__CADEED01 sp902826225:heptad=MCP-44H],(2aec018b-f349-40bb-b222-dbbac4111d77_3@MCPsignal.83.161:5e-09[&&NHX:Sample=rhiztom3:Type=capture:capture_class=c__Gammaproteobacteria:capture_domain=d__Bacteria:capture_family=f__Burkholderiaceae:capture_genus=g__JAFALK01:capture_order=o__Burkholderiales:capture_phylum=p__Proteobacteria:capture_species=s__JAFALK01 sp019234295:heptad=MCP-44H],(56e755b9-7b13-4fbe-b2c8-45790d777502_2@MCPsignal.208.305:0.0455933[&&NHX:Sample=rhiztom1:Type=capture:capture_class=c__Alphaproteobacteria:capture_domain=d__Bacteria:capture_family=f__Sphingomonadaceae:capture_genus=g__Sphingobium:capture_order=o__Sphingomonadales:capture_phylum=p__Proteobacteria:capture_species=s__Sphingobium sp001556865:heptad=MCP-28H],ee3bf7f7-4ba1-4446-b07b-a1e4f3a01aae_1@MCPsignal.218.279:0.0403161[&&NHX:Sample=rhiztom3:Type=capture:capture_class=c__Alphaproteobacteria:capture_domain=d__Bacteria:capture_family=f__Sphingomonadaceae:capture_genus=g__Sphingobium:capture_order=o__Sphingomonadales:capture_phylum=p__Proteobacteria:capture_species=s__Sphingobium sp001556865:heptad=MCP-28H])0.844:0.0433173[&&NHX:Sample_counter=rhiztom1--1||rhiztom3--1:Type_counter=capture--2:capture_class_counter=c__Alphaproteobacteria--2:capture_domain_counter=d__Bacteria--2:capture_family_counter=f__Sphingomonadaceae--2:capture_genus_counter=g__Sphingobium--2:capture_order_counter=o__Sphingomonadales--2:capture_phylum_counter=p__Proteobacteria--2:capture_species_counter=s__Sphingobium sp001556865--2:gtdb_class_counter=:gtdb_domain_counter=:gtdb_family_counter=:gtdb_genus_counter=:gtdb_order_counter=:gtdb_phylum_counter=:gtdb_species_counter=:heptad_counter=MCP-28H--2:lbd_counter=:name=N149500:ref_name_counter=])0.855:0.0138699[&&NHX:Sample_counter=rhiztom1--1||rhiztom3--2:Type_counter=capture--3:capture_class_counter=c__Alphaproteobacteria--2||c__Gammaproteobacteria--1:capture_domain_counter=d__Bacteria--3:capture_family_counter=f__Burkholderiaceae--1||f__Sphingomonadaceae--2:capture_genus_counter=g__JAFALK01--1||g__Sphingobium--2:capture_order_counter=o__Burkholderiales--1||o__Sphingomonadales--2:capture_phylum_counter=p__Proteobacteria--3:capture_species_counter=s__JAFALK01 sp019234295--1||s__Sphingobium sp001556865--2:gtdb_class_counter=:gtdb_domain_counter=:gtdb_family_counter=:gtdb_genus_counter=:gtdb_order_counter=:gtdb_phylum_counter=:gtdb_species_counter=:heptad_counter=MCP-28H--2||MCP-44H--1:lbd_counter=:name=N149501:ref_name_counter=])0:5e-09[&&NHX:Sample_counter=rhiztom1--1||rhiztom3--3:Type_counter=capture--4:capture_class_counter=c__Alphaproteobacteria--2||c__Gammaproteobacteria--2:capture_domain_counter=d__Bacteria--4:capture_family_counter=f__Burkholderiaceae--1||f__Sphingomonadaceae--2||f__Steroidobacteraceae--1:capture_genus_counter=g__CADEED01--1||g__JAFALK01--1||g__Sphingobium--2:capture_order_counter=o__Burkholderiales--1||o__Sphingomonadales--2||o__Steroidobacterales--1:capture_phylum_counter=p__Proteobacteria--4:capture_species_counter=s__CADEED01 sp902826225--1||s__JAFALK01 sp019234295--1||s__Sphingobium sp001556865--2:gtdb_class_counter=:gtdb_domain_counter=:gtdb_family_counter=:gtdb_genus_counter=:gtdb_order_counter=:gtdb_phylum_counter=:gtdb_species_counter=:heptad_counter=MCP-28H--2||MCP-44H--2:lbd_counter=:name=N149502:ref_name_counter=],(dcaa8c73-9da1-4882-9a41-6530e6c5dcc4_1@MCPsignal.69.111:5e-09[&&NHX:Sample=rhiztom2:Type=capture:capture_class=c__Alphaproteobacteria:capture_domain=d__Bacteria:capture_family=f__Xanthobacteraceae:capture_genus=g__Bradyrhizobium:capture_order=o__Rhizobiales:capture_phylum=p__Proteobacteria:capture_species=s__Bradyrhizobium quebecense:heptad=MCP-44H],fd68fe06-0eae-49f1-b509-5b29f84ce3c2_5@MCPsignal.133.203:5e-09[&&NHX:Sample=rhiztom1:Type=capture:capture_class=c__Gammaproteobacteria:capture_domain=d__Bacteria:capture_family=f__Burkholderiaceae:capture_genus=g__Rhizobacter:capture_order=o__Burkholderiales:capture_phylum=p__Proteobacteria:capture_species=s__Rhizobacter gummiphilus:heptad=MCP-44H])0.949:0.0723721[&&NHX:Sample_counter=rhiztom1--1||rhiztom2--1:Type_counter=capture--2:capture_class_counter=c__Alphaproteobacteria--1||c__Gammaproteobacteria--1:capture_domain_counter=d__Bacteria--2:capture_family_counter=f__Burkholderiaceae--1||f__Xanthobacteraceae--1:capture_genus_counter=g__Bradyrhizobium--1||g__Rhizobacter--1:capture_order_counter=o__Burkholderiales--1||o__Rhizobiales--1:capture_phylum_counter=p__Proteobacteria--2:capture_species_counter=s__Bradyrhizobium quebecense--1||s__Rhizobacter gummiphilus--1:gtdb_class_counter=:gtdb_domain_counter=:gtdb_family_counter=:gtdb_genus_counter=:gtdb_order_counter=:gtdb_phylum_counter=:gtdb_species_counter=:heptad_counter=MCP-44H--2:lbd_counter=:name=N149505:ref_name_counter=])0.719:0.0167268[&&NHX:Sample_counter=rhiztom1--2||rhiztom2--1||rhiztom3--3:Type_counter=capture--6:capture_class_counter=c__Alphaproteobacteria--3||c__Gammaproteobacteria--3:capture_domain_counter=d__Bacteria--6:capture_family_counter=f__Burkholderiaceae--2||f__Sphingomonadaceae--2||f__Steroidobacteraceae--1||f__Xanthobacteraceae--1:capture_genus_counter=g__Bradyrhizobium--1||g__CADEED01--1||g__JAFALK01--1||g__Rhizobacter--1||g__Sphingobium--2:capture_order_counter=o__Burkholderiales--2||o__Rhizobiales--1||o__Sphingomonadales--2||o__Steroidobacterales--1:capture_phylum_counter=p__Proteobacteria--6:capture_species_counter=s__Bradyrhizobium quebecense--1||s__CADEED01 sp902826225--1||s__JAFALK01 sp019234295--1||s__Rhizobacter gummiphilus--1||s__Sphingobium sp001556865--2:gtdb_class_counter=:gtdb_domain_counter=:gtdb_family_counter=:gtdb_genus_counter=:gtdb_order_counter=:gtdb_phylum_counter=:gtdb_species_counter=:heptad_counter=MCP-28H--2||MCP-44H--4:lbd_counter=:name=N149506:ref_name_counter=])0.884:0.0262991[&&NHX:Sample_counter=rhiztom1--3||rhiztom2--8||rhiztom3--4:Type_counter=capture--15:besthit_avg=93.5:besthit_max=93.5:besthit_min=93.5:besthit_std=0:besthit_sum=93.5:bitscore_avg=176.0:bitscore_max=176.0:bitscore_min=176.0:bitscore_std=0:bitscore_sum=176.0:capture_class_counter=c__Alphaproteobacteria--3||c__Gammaproteobacteria--12:capture_domain_counter=d__Bacteria--15:capture_family_counter=f__Burkholderiaceae--11||f__Sphingomonadaceae--2||f__Steroidobacteraceae--1||f__Xanthobacteraceae--1:capture_genus_counter=g__Bradyrhizobium--1||g__CADEED01--1||g__JAFALK01--2||g__Rhizobacter--1||g__Rhodoferax--8||g__Sphingobium--2:capture_order_counter=o__Burkholderiales--11||o__Rhizobiales--1||o__Sphingomonadales--2||o__Steroidobacterales--1:capture_phylum_counter=p__Proteobacteria--15:capture_species_counter=s__Bradyrhizobium quebecense--1||s__CADEED01 sp902826225--1||s__JAFALK01 sp019234295--2||s__Rhizobacter gummiphilus--1||s__Rhodoferax sp009924455--8||s__Sphingobium sp001556865--2:evalue_avg=4.38e-57:evalue_max=4.38e-57:evalue_min=4.38e-57:evalue_std=0:evalue_sum=4.38e-57:gapopen_avg=0.0:gapopen_max=0.0:gapopen_min=0.0:gapopen_std=0:gapopen_sum=0.0:gtdb_class_counter=:gtdb_domain_counter=:gtdb_family_counter=:gtdb_genus_counter=:gtdb_order_counter=:gtdb_phylum_counter=:gtdb_species_counter=:heptad_counter=MCP-28H--2||MCP-40H--4||MCP-44H--9:lbd_counter=:length_avg=108.0:length_max=108.0:length_min=108.0:length_std=0:length_sum=108.0:mismatch_avg=7.0:mismatch_max=7.0:mismatch_min=7.0:mismatch_std=0:mismatch_sum=7.0:name=N149507:qcovhsp_avg=95.6:qcovhsp_max=95.6:qcovhsp_min=95.6:qcovhsp_std=0:qcovhsp_sum=95.6:qend_avg=112.0:qend_max=112.0:qend_min=112.0:qend_std=0:qend_sum=112.0:qstart_avg=5.0:qstart_max=5.0:qstart_min=5.0:qstart_std=0:qstart_sum=5.0:ref_name_counter=GB_GCA_902826225.1_protein.faa_CADEED010000003.1_4@PF00015_full_PFAM.630.831--1:scovhsp_avg=53.7:scovhsp_max=53.7:scovhsp_min=53.7:scovhsp_std=0:scovhsp_sum=53.7:send_avg=108.0:send_max=108.0:send_min=108.0:send_std=0:send_sum=108.0:sstart_avg=1.0:sstart_max=1.0:sstart_min=1.0:sstart_std=0:sstart_sum=1.0],(((fbf96721-ff1a-4509-abeb-761ad9f030f2_3@MCPsignal.172.251:5e-09[&&NHX:Sample=rhiztom2:Type=capture:capture_class=c__Gammaproteobacteria:capture_domain=d__Bacteria:capture_family=f__Burkholderiaceae:capture_genus=g__JAFALK01:capture_order=o__Burkholderiales:capture_phylum=p__Proteobacteria:capture_species=s__JAFALK01 sp019234295:heptad=MCP-44H],((fa0f64b3-1a8f-40e1-b7b2-139bc1c3e10e_2@MCPsignal.356.468:0.0151372[&&NHX:Sample=rhiztom2:Type=capture:besthit=90.7:bitscore=171.0:capture_class=c__Gammaproteobacteria:capture_domain=d__Bacteria:capture_family=f__Burkholderiaceae:capture_genus=g__Rhodoferax:capture_order=o__Burkholderiales:capture_phylum=p__Proteobacteria:capture_species=s__Rhodoferax sp009924455:evalue=5.62e-55:gapopen=0.0:heptad=MCP-40H:length=107.0:mismatch=10.0:qcovhsp=95.5:qend=112.0:qstart=6.0:ref_name=GB_GCA_902826225.1_protein.faa_CADEED010000003.1_4@PF00015_full_PFAM.630.831:scovhsp=53.2:send=107.0:sstart=1.0],(bf3ab61f-e059-4bf4-8438-1e91bd8fd952_2@MCPsignal.216.339:0.0189043[&&NHX:Sample=rhiztom2:Type=capture:capture_class=c__Alphaproteobacteria:capture_domain=d__Bacteria:capture_family=f__Sphingomonadaceae:capture_genus=g__Novosphingobium:capture_order=o__Sphingomonadales:capture_phylum=p__Proteobacteria:capture_species=s__Novosphingobium panipatense:heptad=MCP-40H],27338405-1563-4acd-b188-e109d5d573a6_3@MCPsignal.127.251:0.015039[&&NHX:Sample=rhiztom2:Type=capture:capture_class=c__Gammaproteobacteria:capture_domain=d__Bacteria:capture_family=f__Burkholderiaceae:capture_genus=g__Rhodoferax:capture_order=o__Burkholderiales:capture_phylum=p__Proteobacteria:capture_species=s__Rhodoferax sp009924455:heptad=MCP-44H])0.906:0.0422712[&&NHX:Sample_counter=rhiztom2--2:Type_counter=capture--2:capture_class_counter=c__Alphaproteobacteria--1||c__Gammaproteobacteria--1:capture_domain_counter=d__Bacteria--2:capture_family_counter=f__Burkholderiaceae--1||f__Sphingomonadaceae--1:capture_genus_counter=g__Novosphingobium--1||g__Rhodoferax--1:capture_order_counter=o__Burkholderiales--1||o__Sphingomonadales--1:capture_phylum_counter=p__Proteobacteria--2:capture_species_counter=s__Novosphingobium panipatense--1||s__Rhodoferax sp009924455--1:gtdb_class_counter=:gtdb_domain_counter=:gtdb_family_counter=:gtdb_genus_counter=:gtdb_order_counter=:gtdb_phylum_counter=:gtdb_species_counter=:heptad_counter=MCP-40H--1||MCP-44H--1:lbd_counter=:name=N149512:ref_name_counter=])0:5e-09[&&NHX:Sample_counter=rhiztom2--3:Type_counter=capture--3:besthit_avg=90.7:besthit_max=90.7:besthit_min=90.7:besthit_std=0:besthit_sum=90.7:bitscore_avg=171.0:bitscore_max=171.0:bitscore_min=171.0:bitscore_std=0:bitscore_sum=171.0:capture_class_counter=c__Alphaproteobacteria--1||c__Gammaproteobacteria--2:capture_domain_counter=d__Bacteria--3:capture_family_counter=f__Burkholderiaceae--2||f__Sphingomonadaceae--1:capture_genus_counter=g__Novosphingobium--1||g__Rhodoferax--2:capture_order_counter=o__Burkholderiales--2||o__Sphingomonadales--1:capture_phylum_counter=p__Proteobacteria--3:capture_species_counter=s__Novosphingobium panipatense--1||s__Rhodoferax sp009924455--2:evalue_avg=5.62e-55:evalue_max=5.62e-55:evalue_min=5.62e-55:evalue_std=0:evalue_sum=5.62e-55:gapopen_avg=0.0:gapopen_max=0.0:gapopen_min=0.0:gapopen_std=0:gapopen_sum=0.0:gtdb_class_counter=:gtdb_domain_counter=:gtdb_family_counter=:gtdb_genus_counter=:gtdb_order_counter=:gtdb_phylum_counter=:gtdb_species_counter=:heptad_counter=MCP-40H--2||MCP-44H--1:lbd_counter=:length_avg=107.0:length_max=107.0:length_min=107.0:length_std=0:length_sum=107.0:mismatch_avg=10.0:mismatch_max=10.0:mismatch_min=10.0:mismatch_std=0:mismatch_sum=10.0:name=N149513:qcovhsp_avg=95.5:qcovhsp_max=95.5:qcovhsp_min=95.5:qcovhsp_std=0:qcovhsp_sum=95.5:qend_avg=112.0:qend_max=112.0:qend_min=112.0:qend_std=0:qend_sum=112.0:qstart_avg=6.0:qstart_max=6.0:qstart_min=6.0:qstart_std=0:qstart_sum=6.0:ref_name_counter=GB_GCA_902826225.1_protein.faa_CADEED010000003.1_4@PF00015_full_PFAM.630.831--1:scovhsp_avg=53.2:scovhsp_max=53.2:scovhsp_min=53.2:scovhsp_std=0:scovhsp_sum=53.2:send_avg=107.0:send_max=107.0:send_min=107.0:send_std=0:send_sum=107.0:sstart_avg=1.0:sstart_max=1.0:sstart_min=1.0:sstart_std=0:sstart_sum=1.0],(((96cc427c-f152-4b44-a644-569e852f2bdf_4@MCPsignal.117.211:5e-09[&&NHX:Sample=rhiztom2:Type=capture:capture_class=c__Alphaproteobacteria:capture_domain=d__Bacteria:capture_family=f__Sphingomonadaceae:capture_genus=g__Sphingobium:capture_order=o__Sphingomonadales:capture_phylum=p__Proteobacteria:capture_species=s__Sphingobium sp001556865:heptad=MCP-40H],018e537f-8ae1-4d05-9415-348c9de38ca3_4@MCPsignal.235.326:0.0674051[&&NHX:Sample=rhizpot1:Type=capture:capture_class=c__Gammaproteobacteria:capture_domain=d__Bacteria:capture_family=f__Burkholderiaceae:capture_genus=g__Paraburkholderia:capture_order=o__Burkholderiales:capture_phylum=p__Proteobacteria:capture_species=s__Paraburkholderia sp004197395:heptad=MCP-40H])0.898:0.0276491[&&NHX:Sample_counter=rhizpot1--1||rhiztom2--1:Type_counter=capture--2:capture_class_counter=c__Alphaproteobacteria--1||c__Gammaproteobacteria--1:capture_domain_counter=d__Bacteria--2:capture_family_counter=f__Burkholderiaceae--1||f__Sphingomonadaceae--1:capture_genus_counter=g__Paraburkholderia--1||g__Sphingobium--1:capture_order_counter=o__Burkholderiales--1||o__Sphingomonadales--1:capture_phylum_counter=p__Proteobacteria--2:capture_species_counter=s__Paraburkholderia sp004197395--1||s__Sphingobium sp001556865--1:gtdb_class_counter=:gtdb_domain_counter=:gtdb_family_counter=:gtdb_genus_counter=:gtdb_order_counter=:gtdb_phylum_counter=:gtdb_species_counter=:heptad_counter=MCP-40H--2:lbd_counter=:name=N149516:ref_name_counter=],((fc1a3a91-2d85-4d18-b9e3-1653ce8868b6_5@MCPsignal.167.222:0.00765391[&&NHX:Sample=rhiztom1:Type=capture:capture_class=c__Gammaproteobacteria:capture_domain=d__Bacteria:capture_family=f__Burkholderiaceae:capture_genus=g__Rhizobacter:capture_order=o__Burkholderiales:capture_phylum=p__Proteobacteria:capture_species=s__Rhizobacter gummiphilus:heptad=MCP-40H],cf5c57fd-d70d-51cc-8102-b618c55534d2_1@MCPsignal.140.192:0.165881[&&NHX:Sample=rhiztom2:Type=capture:capture_class=c__Alphaproteobacteria:capture_domain=d__Bacteria:capture_family=f__Xanthobacteraceae:capture_genus=g__Rhodopseudomonas:capture_order=o__Rhizobiales:capture_phylum=p__Proteobacteria:capture_species=s__Rhodopseudomonas sp000333455:heptad=MCP-44H])0.495:0.0261925[&&NHX:Sample_counter=rhiztom1--1||rhiztom2--1:Type_counter=capture--2:capture_class_counter=c__Alphaproteobacteria--1||c__Gammaproteobacteria--1:capture_domain_counter=d__Bacteria--2:capture_family_counter=f__Burkholderiaceae--1||f__Xanthobacteraceae--1:capture_genus_counter=g__Rhizobacter--1||g__Rhodopseudomonas--1:capture_order_counter=o__Burkholderiales--1||o__Rhizobiales--1:capture_phylum_counter=p__Proteobacteria--2:capture_species_counter=s__Rhizobacter gummiphilus--1||s__Rhodopseudomonas sp000333455--1:gtdb_class_counter=:gtdb_domain_counter=:gtdb_family_counter=:gtdb_genus_counter=:gtdb_order_counter=:gtdb_phylum_counter=:gtdb_species_counter=:heptad_counter=MCP-40H--1||MCP-44H--1:lbd_counter=:name=N149519:ref_name_counter=],(da008104-f84d-4f58-8d25-751b8ea30ddb_4@MCPsignal.137.223:0.00949674[&&NHX:Sample=rhiztom2:Type=capture:capture_class=c__Alphaproteobacteria:capture_domain=d__Bacteria:capture_family=f__Methylopilaceae:capture_genus=g__Hansschlegelia:capture_order=o__Rhizobiales:capture_phylum=p__Proteobacteria:capture_species=s__Hansschlegelia sp003241695:heptad=MCP-40H],bade6ac1-ee76-452a-8b6c-193a3e87d02c_3@MCPsignal.177.263:5e-09[&&NHX:Sample=rhiztom2:Type=capture:capture_class=c__Alphaproteobacteria:capture_domain=d__Bacteria:capture_family=f__Methylopilaceae:capture_genus=g__Hansschlegelia:capture_order=o__Rhizobiales:capture_phylum=p__Proteobacteria:capture_species=s__Hansschlegelia sp003241695:heptad=MCP-40H])0:5e-09[&&NHX:Sample_counter=rhiztom2--2:Type_counter=capture--2:capture_class_counter=c__Alphaproteobacteria--2:capture_domain_counter=d__Bacteria--2:capture_family_counter=f__Methylopilaceae--2:capture_genus_counter=g__Hansschlegelia--2:capture_order_counter=o__Rhizobiales--2:capture_phylum_counter=p__Proteobacteria--2:capture_species_counter=s__Hansschlegelia sp003241695--2:gtdb_class_counter=:gtdb_domain_counter=:gtdb_family_counter=:gtdb_genus_counter=:gtdb_order_counter=:gtdb_phylum_counter=:gtdb_species_counter=:heptad_counter=MCP-40H--2:lbd_counter=:name=N149522:ref_name_counter=])0:5e-09[&&NHX:Sample_counter=rhiztom1--1||rhiztom2--3:Type_counter=capture--4:capture_class_counter=c__Alphaproteobacteria--3||c__Gammaproteobacteria--1:capture_domain_counter=d__Bacteria--4:capture_family_counter=f__Burkholderiaceae--1||f__Methylopilaceae--2||f__Xanthobacteraceae--1:capture_genus_counter=g__Hansschlegelia--2||g__Rhizobacter--1||g__Rhodopseudomonas--1:capture_order_counter=o__Burkholderiales--1||o__Rhizobiales--3:capture_phylum_counter=p__Proteobacteria--4:capture_species_counter=s__Hansschlegelia sp003241695--2||s__Rhizobacter gummiphilus--1||s__Rhodopseudomonas sp000333455--1:gtdb_class_counter=:gtdb_domain_counter=:gtdb_family_counter=:gtdb_genus_counter=:gtdb_order_counter=:gtdb_phylum_counter=:gtdb_species_counter=:heptad_counter=MCP-40H--3||MCP-44H--1:lbd_counter=:name=N149523:ref_name_counter=])0:5e-09[&&NHX:Sample_counter=rhizpot1--1||rhiztom1--1||rhiztom2--4:Type_counter=capture--6:capture_class_counter=c__Alphaproteobacteria--4||c__Gammaproteobacteria--2:capture_domain_counter=d__Bacteria--6:capture_family_counter=f__Burkholderiaceae--2||f__Methylopilaceae--2||f__Sphingomonadaceae--1||f__Xanthobacteraceae--1:capture_genus_counter=g__Hansschlegelia--2||g__Paraburkholderia--1||g__Rhizobacter--1||g__Rhodopseudomonas--1||g__Sphingobium--1:capture_order_counter=o__Burkholderiales--2||o__Rhizobiales--3||o__Sphingomonadales--1:capture_phylum_counter=p__Proteobacteria--6:capture_species_counter=s__Hansschlegelia sp003241695--2||s__Paraburkholderia sp004197395--1||s__Rhizobacter gummiphilus--1||s__Rhodopseudomonas sp000333455--1||s__Sphingobium sp001556865--1:gtdb_class_counter=:gtdb_domain_counter=:gtdb_family_counter=:gtdb_genus_counter=:gtdb_order_counter=:gtdb_phylum_counter=:gtdb_species_counter=:heptad_counter=MCP-40H--5||MCP-44H--1:lbd_counter=:name=N149524:ref_name_counter=],(((f03c20a2-f9de-585f-bf8d-35fa8039f149_1@MCPsignal.562.659:0.0750307[&&NHX:Sample=rhizpot1:Type=capture:capture_class=c__Negativicutes:capture_domain=d__Bacteria:capture_family=f__Selenomonadaceae:capture_genus=g__Selenomonas:capture_order=o__Selenomonadales:capture_phylum=p__Firmicutes_C:capture_species=s__Selenomonas sputigena:heptad=MCP-40H],(((c3b0d3bb-d700-4924-baae-77884628b41a_4@MCPsignal.140.212:5e-09[&&NHX:Sample=rhiztom1:Type=capture:capture_class=c__Alphaproteobacteria:capture_domain=d__Bacteria:capture_family=f__Methylopilaceae:capture_genus=g__Hansschlegelia:capture_order=o__Rhizobiales:capture_phylum=p__Proteobacteria:capture_species=s__Hansschlegelia sp003241695:heptad=MCP-40H],((cdef8d4b-d28e-4caf-a433-d7bdb1c7c07f_1@MCPsignal.49.141:5e-09[&&NHX:Sample=rhiztom3:Type=capture:capture_class=c__Gammaproteobacteria:capture_domain=d__Bacteria:capture_family=f__Burkholderiaceae:capture_genus=g__Rhodoferax:capture_order=o__Burkholderiales:capture_phylum=p__Proteobacteria:capture_species=s__Rhodoferax sp009924455:heptad=MCP-40H],(8f2d9005-5ce7-4b84-bbd4-461b00a56d3f_2@MCPsignal.107.212:5e-09[&&NHX:Sample=rhiztom1:Type=capture:capture_class=c__Gammaproteobacteria:capture_domain=d__Bacteria:capture_family=f__Burkholderiaceae:capture_genus=g__Rhodoferax:capture_order=o__Burkholderiales:capture_phylum=p__Proteobacteria:capture_species=s__Rhodoferax sp009924455:heptad=MCP-40H],4dc602ca-e4ca-5bb7-a09a-41a288d0454b_1@MCPsignal.157.262:0.00812923[&&NHX:Sample=rhiztom3:Type=capture:capture_class=c__Gammaproteobacteria:capture_domain=d__Bacteria:capture_family=f__Burkholderiaceae:capture_genus=g__Rhodoferax:capture_order=o__Burkholderiales:capture_phylum=p__Proteobacteria:capture_species=s__Rhodoferax sp009924455:heptad=MCP-40H])0:5e-09[&&NHX:Sample_counter=rhiztom1--1||rhiztom3--1:Type_counter=capture--2:capture_class_counter=c__Gammaproteobacteria--2:capture_domain_counter=d__Bacteria--2:capture_family_counter=f__Burkholderiaceae--2:capture_genus_counter=g__Rhodoferax--2:capture_order_counter=o__Burkholderiales--2:capture_phylum_counter=p__Proteobacteria--2:capture_species_counter=s__Rhodoferax sp009924455--2:gtdb_class_counter=:gtdb_domain_counter=:gtdb_family_counter=:gtdb_genus_counter=:gtdb_order_counter=:gtdb_phylum_counter=:gtdb_species_counter=:heptad_counter=MCP-40H--2:lbd_counter=:name=N149530:ref_name_counter=])0.362:0.0234014[&&NHX:Sample_counter=rhiztom1--1||rhiztom3--2:Type_counter=capture--3:capture_class_counter=c__Gammaproteobacteria--3:capture_domain_counter=d__Bacteria--3:capture_family_counter=f__Burkholderiaceae--3:capture_genus_counter=g__Rhodoferax--3:capture_order_counter=o__Burkholderiales--3:capture_phylum_counter=p__Proteobacteria--3:capture_species_counter=s__Rhodoferax sp009924455--3:gtdb_class_counter=:gtdb_domain_counter=:gtdb_family_counter=:gtdb_genus_counter=:gtdb_order_counter=:gtdb_phylum_counter=:gtdb_species_counter=:heptad_counter=MCP-40H--3:lbd_counter=:name=N149531:ref_name_counter=],(2d3aa812-9d8a-50c3-8e87-5d87a53d8259_6@MCPsignal.12.100:0.019816[&&NHX:Sample=rhiztom1:Type=capture:capture_class=c__Gammaproteobacteria:capture_domain=d__Bacteria:capture_family=f__Burkholderiaceae:capture_genus=g__Rhodoferax:capture_order=o__Burkholderiales:capture_phylum=p__Proteobacteria:capture_species=s__Rhodoferax sp009924455:heptad=MCP-40H],((b4b80767-6196-4efd-9a34-e60c08103f10_5@MCPsignal.13.93:5e-09[&&NHX:Sample=rhiztom3:Type=capture:capture_class=c__Alphaproteobacteria:capture_domain=d__Bacteria:capture_family=f__Sphingomonadaceae:capture_genus=g__Sphingobium:capture_order=o__Sphingomonadales:capture_phylum=p__Proteobacteria:capture_species=s__Sphingobium sp001556865:heptad=MCP-40H],a40858cf-a5dd-5817-9ad1-1176e2617db4_4@MCPsignal.380.463:5e-09[&&NHX:Sample=rhiztom1:Type=capture:capture_class=c__Alphaproteobacteria:capture_domain=d__Bacteria:capture_family=f__Sphingomonadaceae:capture_genus=g__Sphingobium:capture_order=o__Sphingomonadales:capture_phylum=p__Proteobacteria:capture_species=s__Sphingobium sp001556865:heptad=MCP-40H])0.75:0.0154872[&&NHX:Sample_counter=rhiztom1--1||rhiztom3--1:Type_counter=capture--2:capture_class_counter=c__Alphaproteobacteria--2:capture_domain_counter=d__Bacteria--2:capture_family_counter=f__Sphingomonadaceae--2:capture_genus_counter=g__Sphingobium--2:capture_order_counter=o__Sphingomonadales--2:capture_phylum_counter=p__Proteobacteria--2:capture_species_counter=s__Sphingobium sp001556865--2:gtdb_class_counter=:gtdb_domain_counter=:gtdb_family_counter=:gtdb_genus_counter=:gtdb_order_counter=:gtdb_phylum_counter=:gtdb_species_counter=:heptad_counter=MCP-40H--2:lbd_counter=:name=N149535:ref_name_counter=],(a38d5e71-7f09-4467-84bc-a43375ed4657_3@MCPsignal.57.123:5e-09[&&NHX:Sample=rhiztom1:Type=capture:capture_class=c__Gammaproteobacteria:capture_domain=d__Bacteria:capture_family=f__Burkholderiaceae:capture_genus=g__Rhodoferax:capture_order=o__Burkholderiales:capture_phylum=p__Proteobacteria:capture_species=s__Rhodoferax sp009924455:heptad=MCP-40H],(4f2844bf-32bf-4992-a7c3-f566a3e2d8c2_2@MCPsignal.390.450:5e-09[&&NHX:Sample=rhiztom1:Type=capture:capture_class=c__Alphaproteobacteria:capture_domain=d__Bacteria:capture_family=f__Sphingomonadaceae:capture_genus=g__Sphingobium:capture_order=o__Sphingomonadales:capture_phylum=p__Proteobacteria:capture_species=s__Sphingobium sp001556865:heptad=MCP-40H],2ee21008-a290-40eb-9c6a-e94bdb0b257d_5@MCPsignal.24.102:0.0105312[&&NHX:Sample=rhiztom1:Type=capture:capture_class=c__Gammaproteobacteria:capture_domain=d__Bacteria:capture_family=f__Burkholderiaceae:capture_genus=g__Rhodoferax:capture_order=o__Burkholderiales:capture_phylum=p__Proteobacteria:capture_species=s__Rhodoferax sp009924455:heptad=MCP-40H])0:5e-09[&&NHX:Sample_counter=rhiztom1--2:Type_counter=capture--2:capture_class_counter=c__Alphaproteobacteria--1||c__Gammaproteobacteria--1:capture_domain_counter=d__Bacteria--2:capture_family_counter=f__Burkholderiaceae--1||f__Sphingomonadaceae--1:capture_genus_counter=g__Rhodoferax--1||g__Sphingobium--1:capture_order_counter=o__Burkholderiales--1||o__Sphingomonadales--1:capture_phylum_counter=p__Proteobacteria--2:capture_species_counter=s__Rhodoferax sp009924455--1||s__Sphingobium sp001556865--1:gtdb_class_counter=:gtdb_domain_counter=:gtdb_family_counter=:gtdb_genus_counter=:gtdb_order_counter=:gtdb_phylum_counter=:gtdb_species_counter=:heptad_counter=MCP-40H--2:lbd_counter=:name=N149539:ref_name_counter=])0.054:0.0697028[&&NHX:Sample_counter=rhiztom1--3:Type_counter=capture--3:capture_class_counter=c__Alphaproteobacteria--1||c__Gammaproteobacteria--2:capture_domain_counter=d__Bacteria--3:capture_family_counter=f__Burkholderiaceae--2||f__Sphingomonadaceae--1:capture_genus_counter=g__Rhodoferax--2||g__Sphingobium--1:capture_order_counter=o__Burkholderiales--2||o__Sphingomonadales--1:capture_phylum_counter=p__Proteobacteria--3:capture_species_counter=s__Rhodoferax sp009924455--2||s__Sphingobium sp001556865--1:gtdb_class_counter=:gtdb_domain_counter=:gtdb_family_counter=:gtdb_genus_counter=:gtdb_order_counter=:gtdb_phylum_counter=:gtdb_species_counter=:heptad_counter=MCP-40H--3:lbd_counter=:name=N149540:ref_name_counter=])0.769:0.0266124[&&NHX:Sample_counter=rhiztom1--4||rhiztom3--1:Type_counter=capture--5:capture_class_counter=c__Alphaproteobacteria--3||c__Gammaproteobacteria--2:capture_domain_counter=d__Bacteria--5:capture_family_counter=f__Burkholderiaceae--2||f__Sphingomonadaceae--3:capture_genus_counter=g__Rhodoferax--2||g__Sphingobium--3:capture_order_counter=o__Burkholderiales--2||o__Sphingomonadales--3:capture_phylum_counter=p__Proteobacteria--5:capture_species_counter=s__Rhodoferax sp009924455--2||s__Sphingobium sp001556865--3:gtdb_class_counter=:gtdb_domain_counter=:gtdb_family_counter=:gtdb_genus_counter=:gtdb_order_counter=:gtdb_phylum_counter=:gtdb_species_counter=:heptad_counter=MCP-40H--5:lbd_counter=:name=N149541:ref_name_counter=])0.748:0.0166072[&&NHX:Sample_counter=rhiztom1--5||rhiztom3--1:Type_counter=capture--6:capture_class_counter=c__Alphaproteobacteria--3||c__Gammaproteobacteria--3:capture_domain_counter=d__Bacteria--6:capture_family_counter=f__Burkholderiaceae--3||f__Sphingomonadaceae--3:capture_genus_counter=g__Rhodoferax--3||g__Sphingobium--3:capture_order_counter=o__Burkholderiales--3||o__Sphingomonadales--3:capture_phylum_counter=p__Proteobacteria--6:capture_species_counter=s__Rhodoferax sp009924455--3||s__Sphingobium sp001556865--3:gtdb_class_counter=:gtdb_domain_counter=:gtdb_family_counter=:gtdb_genus_counter=:gtdb_order_counter=:gtdb_phylum_counter=:gtdb_species_counter=:heptad_counter=MCP-40H--6:lbd_counter=:name=N149542:ref_name_counter=])0.045:0.0277681[&&NHX:Sample_counter=rhiztom1--6||rhiztom3--3:Type_counter=capture--9:capture_class_counter=c__Alphaproteobacteria--3||c__Gammaproteobacteria--6:capture_domain_counter=d__Bacteria--9:capture_family_counter=f__Burkholderiaceae--6||f__Sphingomonadaceae--3:capture_genus_counter=g__Rhodoferax--6||g__Sphingobium--3:capture_order_counter=o__Burkholderiales--6||o__Sphingomonadales--3:capture_phylum_counter=p__Proteobacteria--9:capture_species_counter=s__Rhodoferax sp009924455--6||s__Sphingobium sp001556865--3:gtdb_class_counter=:gtdb_domain_counter=:gtdb_family_counter=:gtdb_genus_counter=:gtdb_order_counter=:gtdb_phylum_counter=:gtdb_species_counter=:heptad_counter=MCP-40H--9:lbd_counter=:name=N149543:ref_name_counter=])0:5e-09[&&NHX:Sample_counter=rhiztom1--7||rhiztom3--3:Type_counter=capture--10:capture_class_counter=c__Alphaproteobacteria--4||c__Gammaproteobacteria--6:capture_domain_counter=d__Bacteria--10:capture_family_counter=f__Burkholderiaceae--6||f__Methylopilaceae--1||f__Sphingomonadaceae--3:capture_genus_counter=g__Hansschlegelia--1||g__Rhodoferax--6||g__Sphingobium--3:capture_order_counter=o__Burkholderiales--6||o__Rhizobiales--1||o__Sphingomonadales--3:capture_phylum_counter=p__Proteobacteria--10:capture_species_counter=s__Hansschlegelia sp003241695--1||s__Rhodoferax sp009924455--6||s__Sphingobium sp001556865--3:gtdb_class_counter=:gtdb_domain_counter=:gtdb_family_counter=:gtdb_genus_counter=:gtdb_order_counter=:gtdb_phylum_counter=:gtdb_species_counter=:heptad_counter=MCP-40H--10:lbd_counter=:name=N149544:ref_name_counter=],29561b1c-29b0-419b-a154-8806636ea9c8_1@MCPsignal.36.88:5e-09[&&NHX:Sample=rhiztom2:Type=capture:capture_class=c__Gammaproteobacteria:capture_domain=d__Bacteria:capture_family=f__Burkholderiaceae:capture_genus=g__Rhodoferax:capture_order=o__Burkholderiales:capture_phylum=p__Proteobacteria:capture_species=s__Rhodoferax sp009924455:heptad=MCP-44H])0.45:5e-09[&&NHX:Sample_counter=rhiztom1--7||rhiztom2--1||rhiztom3--3:Type_counter=capture--11:capture_class_counter=c__Alphaproteobacteria--4||c__Gammaproteobacteria--7:capture_domain_counter=d__Bacteria--11:capture_family_counter=f__Burkholderiaceae--7||f__Methylopilaceae--1||f__Sphingomonadaceae--3:capture_genus_counter=g__Hansschlegelia--1||g__Rhodoferax--7||g__Sphingobium--3:capture_order_counter=o__Burkholderiales--7||o__Rhizobiales--1||o__Sphingomonadales--3:capture_phylum_counter=p__Proteobacteria--11:capture_species_counter=s__Hansschlegelia sp003241695--1||s__Rhodoferax sp009924455--7||s__Sphingobium sp001556865--3:gtdb_class_counter=:gtdb_domain_counter=:gtdb_family_counter=:gtdb_genus_counter=:gtdb_order_counter=:gtdb_phylum_counter=:gtdb_species_counter=:heptad_counter=MCP-40H--10||MCP-44H--1:lbd_counter=:name=N149546:ref_name_counter=],8c5ecdcc-b653-4d01-8017-ae64a1435816_2@MCPsignal.13.85:5e-09[&&NHX:Sample=rhiztom2:Type=capture:capture_class=c__Alphaproteobacteria:capture_domain=d__Bacteria:capture_family=f__Methylopilaceae:capture_genus=g__Hansschlegelia:capture_order=o__Rhizobiales:capture_phylum=p__Proteobacteria:capture_species=s__Hansschlegelia sp003241695:heptad=MCP-40H])0.528:5e-09[&&NHX:Sample_counter=rhiztom1--7||rhiztom2--2||rhiztom3--3:Type_counter=capture--12:capture_class_counter=c__Alphaproteobacteria--5||c__Gammaproteobacteria--7:capture_domain_counter=d__Bacteria--12:capture_family_counter=f__Burkholderiaceae--7||f__Methylopilaceae--2||f__Sphingomonadaceae--3:capture_genus_counter=g__Hansschlegelia--2||g__Rhodoferax--7||g__Sphingobium--3:capture_order_counter=o__Burkholderiales--7||o__Rhizobiales--2||o__Sphingomonadales--3:capture_phylum_counter=p__Proteobacteria--12:capture_species_counter=s__Hansschlegelia sp003241695--2||s__Rhodoferax sp009924455--7||s__Sphingobium sp001556865--3:gtdb_class_counter=:gtdb_domain_counter=:gtdb_family_counter=:gtdb_genus_counter=:gtdb_order_counter=:gtdb_phylum_counter=:gtdb_species_counter=:heptad_counter=MCP-40H--11||MCP-44H--1:lbd_counter=:name=N149548:ref_name_counter=])0:5e-09[&&NHX:Sample_counter=rhizpot1--1||rhiztom1--7||rhiztom2--2||rhiztom3--3:Type_counter=capture--13:capture_class_counter=c__Alphaproteobacteria--5||c__Gammaproteobacteria--7||c__Negativicutes--1:capture_domain_counter=d__Bacteria--13:capture_family_counter=f__Burkholderiaceae--7||f__Methylopilaceae--2||f__Selenomonadaceae--1||f__Sphingomonadaceae--3:capture_genus_counter=g__Hansschlegelia--2||g__Rhodoferax--7||g__Selenomonas--1||g__Sphingobium--3:capture_order_counter=o__Burkholderiales--7||o__Rhizobiales--2||o__Selenomonadales--1||o__Sphingomonadales--3:capture_phylum_counter=p__Firmicutes_C--1||p__Proteobacteria--12:capture_species_counter=s__Hansschlegelia sp003241695--2||s__Rhodoferax sp009924455--7||s__Selenomonas sputigena--1||s__Sphingobium sp001556865--3:gtdb_class_counter=:gtdb_domain_counter=:gtdb_family_counter=:gtdb_genus_counter=:gtdb_order_counter=:gtdb_phylum_counter=:gtdb_species_counter=:heptad_counter=MCP-40H--12||MCP-44H--1:lbd_counter=:name=N149549:ref_name_counter=],b6914623-f90a-4525-8529-e2a8e42adc47_6@MCPsignal.480.564:5e-09[&&NHX:Sample=rhiztom1:Type=capture:capture_class=c__Gammaproteobacteria:capture_domain=d__Bacteria:capture_family=f__Burkholderiaceae:capture_genus=g__Rhodoferax:capture_order=o__Burkholderiales:capture_phylum=p__Proteobacteria:capture_species=s__Rhodoferax sp009924455:heptad=MCP-40H])0.378:5e-09[&&NHX:Sample_counter=rhizpot1--1||rhiztom1--8||rhiztom2--2||rhiztom3--3:Type_counter=capture--14:capture_class_counter=c__Alphaproteobacteria--5||c__Gammaproteobacteria--8||c__Negativicutes--1:capture_domain_counter=d__Bacteria--14:capture_family_counter=f__Burkholderiaceae--8||f__Methylopilaceae--2||f__Selenomonadaceae--1||f__Sphingomonadaceae--3:capture_genus_counter=g__Hansschlegelia--2||g__Rhodoferax--8||g__Selenomonas--1||g__Sphingobium--3:capture_order_counter=o__Burkholderiales--8||o__Rhizobiales--2||o__Selenomonadales--1||o__Sphingomonadales--3:capture_phylum_counter=p__Firmicutes_C--1||p__Proteobacteria--13:capture_species_counter=s__Hansschlegelia sp003241695--2||s__Rhodoferax sp009924455--8||s__Selenomonas sputigena--1||s__Sphingobium sp001556865--3:gtdb_class_counter=:gtdb_domain_counter=:gtdb_family_counter=:gtdb_genus_counter=:gtdb_order_counter=:gtdb_phylum_counter=:gtdb_species_counter=:heptad_counter=MCP-40H--13||MCP-44H--1:lbd_counter=:name=N149551:ref_name_counter=],6d4741e4-66fc-426b-8186-5306fdda766f_5@MCPsignal.191.285:5e-09[&&NHX:Sample=rhiztom1:Type=capture:capture_class=c__Gammaproteobacteria:capture_domain=d__Bacteria:capture_family=f__Burkholderiaceae:capture_genus=g__Rhodoferax:capture_order=o__Burkholderiales:capture_phylum=p__Proteobacteria:capture_species=s__Rhodoferax sp009924455:heptad=MCP-40H])0.965:5e-09[&&NHX:Sample_counter=rhizpot1--1||rhiztom1--9||rhiztom2--2||rhiztom3--3:Type_counter=capture--15:capture_class_counter=c__Alphaproteobacteria--5||c__Gammaproteobacteria--9||c__Negativicutes--1:capture_domain_counter=d__Bacteria--15:capture_family_counter=f__Burkholderiaceae--9||f__Methylopilaceae--2||f__Selenomonadaceae--1||f__Sphingomonadaceae--3:capture_genus_counter=g__Hansschlegelia--2||g__Rhodoferax--9||g__Selenomonas--1||g__Sphingobium--3:capture_order_counter=o__Burkholderiales--9||o__Rhizobiales--2||o__Selenomonadales--1||o__Sphingomonadales--3:capture_phylum_counter=p__Firmicutes_C--1||p__Proteobacteria--14:capture_species_counter=s__Hansschlegelia sp003241695--2||s__Rhodoferax sp009924455--9||s__Selenomonas sputigena--1||s__Sphingobium sp001556865--3:gtdb_class_counter=:gtdb_domain_counter=:gtdb_family_counter=:gtdb_genus_counter=:gtdb_order_counter=:gtdb_phylum_counter=:gtdb_species_counter=:heptad_counter=MCP-40H--14||MCP-44H--1:lbd_counter=:name=N149553:ref_name_counter=])0:5e-09[&&NHX:Sample_counter=rhizpot1--2||rhiztom1--10||rhiztom2--6||rhiztom3--3:Type_counter=capture--21:capture_class_counter=c__Alphaproteobacteria--9||c__Gammaproteobacteria--11||c__Negativicutes--1:capture_domain_counter=d__Bacteria--21:capture_family_counter=f__Burkholderiaceae--11||f__Methylopilaceae--4||f__Selenomonadaceae--1||f__Sphingomonadaceae--4||f__Xanthobacteraceae--1:capture_genus_counter=g__Hansschlegelia--4||g__Paraburkholderia--1||g__Rhizobacter--1||g__Rhodoferax--9||g__Rhodopseudomonas--1||g__Selenomonas--1||g__Sphingobium--4:capture_order_counter=o__Burkholderiales--11||o__Rhizobiales--5||o__Selenomonadales--1||o__Sphingomonadales--4:capture_phylum_counter=p__Firmicutes_C--1||p__Proteobacteria--20:capture_species_counter=s__Hansschlegelia sp003241695--4||s__Paraburkholderia sp004197395--1||s__Rhizobacter gummiphilus--1||s__Rhodoferax sp009924455--9||s__Rhodopseudomonas sp000333455--1||s__Selenomonas sputigena--1||s__Sphingobium sp001556865--4:gtdb_class_counter=:gtdb_domain_counter=:gtdb_family_counter=:gtdb_genus_counter=:gtdb_order_counter=:gtdb_phylum_counter=:gtdb_species_counter=:heptad_counter=MCP-40H--19||MCP-44H--2:lbd_counter=:name=N149554:ref_name_counter=])0.873:0.0270333[&&NHX:Sample_counter=rhizpot1--2||rhiztom1--10||rhiztom2--9||rhiztom3--3:Type_counter=capture--24:besthit_avg=90.7:besthit_max=90.7:besthit_min=90.7:besthit_std=0:besthit_sum=90.7:bitscore_avg=171.0:bitscore_max=171.0:bitscore_min=171.0:bitscore_std=0:bitscore_sum=171.0:capture_class_counter=c__Alphaproteobacteria--10||c__Gammaproteobacteria--13||c__Negativicutes--1:capture_domain_counter=d__Bacteria--24:capture_family_counter=f__Burkholderiaceae--13||f__Methylopilaceae--4||f__Selenomonadaceae--1||f__Sphingomonadaceae--5||f__Xanthobacteraceae--1:capture_genus_counter=g__Hansschlegelia--4||g__Novosphingobium--1||g__Paraburkholderia--1||g__Rhizobacter--1||g__Rhodoferax--11||g__Rhodopseudomonas--1||g__Selenomonas--1||g__Sphingobium--4:capture_order_counter=o__Burkholderiales--13||o__Rhizobiales--5||o__Selenomonadales--1||o__Sphingomonadales--5:capture_phylum_counter=p__Firmicutes_C--1||p__Proteobacteria--23:capture_species_counter=s__Hansschlegelia sp003241695--4||s__Novosphingobium panipatense--1||s__Paraburkholderia sp004197395--1||s__Rhizobacter gummiphilus--1||s__Rhodoferax sp009924455--11||s__Rhodopseudomonas sp000333455--1||s__Selenomonas sputigena--1||s__Sphingobium sp001556865--4:evalue_avg=5.62e-55:evalue_max=5.62e-55:evalue_min=5.62e-55:evalue_std=0:evalue_sum=5.62e-55:gapopen_avg=0.0:gapopen_max=0.0:gapopen_min=0.0:gapopen_std=0:gapopen_sum=0.0:gtdb_class_counter=:gtdb_domain_counter=:gtdb_family_counter=:gtdb_genus_counter=:gtdb_order_counter=:gtdb_phylum_counter=:gtdb_species_counter=:heptad_counter=MCP-40H--21||MCP-44H--3:lbd_counter=:length_avg=107.0:length_max=107.0:length_min=107.0:length_std=0:length_sum=107.0:mismatch_avg=10.0:mismatch_max=10.0:mismatch_min=10.0:mismatch_std=0:mismatch_sum=10.0:name=N149555:qcovhsp_avg=95.5:qcovhsp_max=95.5:qcovhsp_min=95.5:qcovhsp_std=0:qcovhsp_sum=95.5:qend_avg=112.0:qend_max=112.0:qend_min=112.0:qend_std=0:qend_sum=112.0:qstart_avg=6.0:qstart_max=6.0:qstart_min=6.0:qstart_std=0:qstart_sum=6.0:ref_name_counter=GB_GCA_902826225.1_protein.faa_CADEED010000003.1_4@PF00015_full_PFAM.630.831--1:scovhsp_avg=53.2:scovhsp_max=53.2:scovhsp_min=53.2:scovhsp_std=0:scovhsp_sum=53.2:send_avg=107.0:send_max=107.0:send_min=107.0:send_std=0:send_sum=107.0:sstart_avg=1.0:sstart_max=1.0:sstart_min=1.0:sstart_std=0:sstart_sum=1.0])0:5e-09[&&NHX:Sample_counter=rhizpot1--2||rhiztom1--10||rhiztom2--10||rhiztom3--3:Type_counter=capture--25:besthit_avg=90.7:besthit_max=90.7:besthit_min=90.7:besthit_std=0:besthit_sum=90.7:bitscore_avg=171.0:bitscore_max=171.0:bitscore_min=171.0:bitscore_std=0:bitscore_sum=171.0:capture_class_counter=c__Alphaproteobacteria--10||c__Gammaproteobacteria--14||c__Negativicutes--1:capture_domain_counter=d__Bacteria--25:capture_family_counter=f__Burkholderiaceae--14||f__Methylopilaceae--4||f__Selenomonadaceae--1||f__Sphingomonadaceae--5||f__Xanthobacteraceae--1:capture_genus_counter=g__Hansschlegelia--4||g__JAFALK01--1||g__Novosphingobium--1||g__Paraburkholderia--1||g__Rhizobacter--1||g__Rhodoferax--11||g__Rhodopseudomonas--1||g__Selenomonas--1||g__Sphingobium--4:capture_order_counter=o__Burkholderiales--14||o__Rhizobiales--5||o__Selenomonadales--1||o__Sphingomonadales--5:capture_phylum_counter=p__Firmicutes_C--1||p__Proteobacteria--24:capture_species_counter=s__Hansschlegelia sp003241695--4||s__JAFALK01 sp019234295--1||s__Novosphingobium panipatense--1||s__Paraburkholderia sp004197395--1||s__Rhizobacter gummiphilus--1||s__Rhodoferax sp009924455--11||s__Rhodopseudomonas sp000333455--1||s__Selenomonas sputigena--1||s__Sphingobium sp001556865--4:evalue_avg=5.62e-55:evalue_max=5.62e-55:evalue_min=5.62e-55:evalue_std=0:evalue_sum=5.62e-55:gapopen_avg=0.0:gapopen_max=0.0:gapopen_min=0.0:gapopen_std=0:gapopen_sum=0.0:gtdb_class_counter=:gtdb_domain_counter=:gtdb_family_counter=:gtdb_genus_counter=:gtdb_order_counter=:gtdb_phylum_counter=:gtdb_species_counter=:heptad_counter=MCP-40H--21||MCP-44H--4:lbd_counter=:length_avg=107.0:length_max=107.0:length_min=107.0:length_std=0:length_sum=107.0:mismatch_avg=10.0:mismatch_max=10.0:mismatch_min=10.0:mismatch_std=0:mismatch_sum=10.0:name=N149556:qcovhsp_avg=95.5:qcovhsp_max=95.5:qcovhsp_min=95.5:qcovhsp_std=0:qcovhsp_sum=95.5:qend_avg=112.0:qend_max=112.0:qend_min=112.0:qend_std=0:qend_sum=112.0:qstart_avg=6.0:qstart_max=6.0:qstart_min=6.0:qstart_std=0:qstart_sum=6.0:ref_name_counter=GB_GCA_902826225.1_protein.faa_CADEED010000003.1_4@PF00015_full_PFAM.630.831--1:scovhsp_avg=53.2:scovhsp_max=53.2:scovhsp_min=53.2:scovhsp_std=0:scovhsp_sum=53.2:send_avg=107.0:send_max=107.0:send_min=107.0:send_std=0:send_sum=107.0:sstart_avg=1.0:sstart_max=1.0:sstart_min=1.0:sstart_std=0:sstart_sum=1.0],f1c3e1c6-7daf-4c65-80a8-d2221732ccdf_4@MCPsignal.730.815:5e-09[&&NHX:Sample=rhizpot3:Type=capture:capture_class=c__Gammaproteobacteria:capture_domain=d__Bacteria:capture_family=f__Burkholderiaceae:capture_genus=g__Rhodoferax:capture_order=o__Burkholderiales:capture_phylum=p__Proteobacteria:capture_species=s__Rhodoferax sp009924455:heptad=MCP-44H])0.92:0.0273167[&&NHX:Sample_counter=rhizpot1--2||rhizpot3--1||rhiztom1--10||rhiztom2--10||rhiztom3--3:Type_counter=capture--26:besthit_avg=90.7:besthit_max=90.7:besthit_min=90.7:besthit_std=0:besthit_sum=90.7:bitscore_avg=171.0:bitscore_max=171.0:bitscore_min=171.0:bitscore_std=0:bitscore_sum=171.0:capture_class_counter=c__Alphaproteobacteria--10||c__Gammaproteobacteria--15||c__Negativicutes--1:capture_domain_counter=d__Bacteria--26:capture_family_counter=f__Burkholderiaceae--15||f__Methylopilaceae--4||f__Selenomonadaceae--1||f__Sphingomonadaceae--5||f__Xanthobacteraceae--1:capture_genus_counter=g__Hansschlegelia--4||g__JAFALK01--1||g__Novosphingobium--1||g__Paraburkholderia--1||g__Rhizobacter--1||g__Rhodoferax--12||g__Rhodopseudomonas--1||g__Selenomonas--1||g__Sphingobium--4:capture_order_counter=o__Burkholderiales--15||o__Rhizobiales--5||o__Selenomonadales--1||o__Sphingomonadales--5:capture_phylum_counter=p__Firmicutes_C--1||p__Proteobacteria--25:capture_species_counter=s__Hansschlegelia sp003241695--4||s__JAFALK01 sp019234295--1||s__Novosphingobium panipatense--1||s__Paraburkholderia sp004197395--1||s__Rhizobacter gummiphilus--1||s__Rhodoferax sp009924455--12||s__Rhodopseudomonas sp000333455--1||s__Selenomonas sputigena--1||s__Sphingobium sp001556865--4:evalue_avg=5.62e-55:evalue_max=5.62e-55:evalue_min=5.62e-55:evalue_std=0:evalue_sum=5.62e-55:gapopen_avg=0.0:gapopen_max=0.0:gapopen_min=0.0:gapopen_std=0:gapopen_sum=0.0:gtdb_class_counter=:gtdb_domain_counter=:gtdb_family_counter=:gtdb_genus_counter=:gtdb_order_counter=:gtdb_phylum_counter=:gtdb_species_counter=:heptad_counter=MCP-40H--21||MCP-44H--5:lbd_counter=:length_avg=107.0:length_max=107.0:length_min=107.0:length_std=0:length_sum=107.0:mismatch_avg=10.0:mismatch_max=10.0:mismatch_min=10.0:mismatch_std=0:mismatch_sum=10.0:name=N149558:qcovhsp_avg=95.5:qcovhsp_max=95.5:qcovhsp_min=95.5:qcovhsp_std=0:qcovhsp_sum=95.5:qend_avg=112.0:qend_max=112.0:qend_min=112.0:qend_std=0:qend_sum=112.0:qstart_avg=6.0:qstart_max=6.0:qstart_min=6.0:qstart_std=0:qstart_sum=6.0:ref_name_counter=GB_GCA_902826225.1_protein.faa_CADEED010000003.1_4@PF00015_full_PFAM.630.831--1:scovhsp_avg=53.2:scovhsp_max=53.2:scovhsp_min=53.2:scovhsp_std=0:scovhsp_sum=53.2:send_avg=107.0:send_max=107.0:send_min=107.0:send_std=0:send_sum=107.0:sstart_avg=1.0:sstart_max=1.0:sstart_min=1.0:sstart_std=0:sstart_sum=1.0],c99da665-55f3-494e-93c2-cd18e0bf2c83_4@MCPsignal.250.373:0.0209691[&&NHX:Sample=rhiztom3:Type=capture:capture_class=c__Gammaproteobacteria:capture_domain=d__Bacteria:capture_family=f__Burkholderiaceae:capture_genus=g__Rhodoferax:capture_order=o__Burkholderiales:capture_phylum=p__Proteobacteria:capture_species=s__Rhodoferax sp009924455:heptad=MCP-40H])0.129:0.0120676[&&NHX:Sample_counter=rhizpot1--2||rhizpot3--1||rhiztom1--10||rhiztom2--10||rhiztom3--4:Type_counter=capture--27:besthit_avg=90.7:besthit_max=90.7:besthit_min=90.7:besthit_std=0:besthit_sum=90.7:bitscore_avg=171.0:bitscore_max=171.0:bitscore_min=171.0:bitscore_std=0:bitscore_sum=171.0:capture_class_counter=c__Alphaproteobacteria--10||c__Gammaproteobacteria--16||c__Negativicutes--1:capture_domain_counter=d__Bacteria--27:capture_family_counter=f__Burkholderiaceae--16||f__Methylopilaceae--4||f__Selenomonadaceae--1||f__Sphingomonadaceae--5||f__Xanthobacteraceae--1:capture_genus_counter=g__Hansschlegelia--4||g__JAFALK01--1||g__Novosphingobium--1||g__Paraburkholderia--1||g__Rhizobacter--1||g__Rhodoferax--13||g__Rhodopseudomonas--1||g__Selenomonas--1||g__Sphingobium--4:capture_order_counter=o__Burkholderiales--16||o__Rhizobiales--5||o__Selenomonadales--1||o__Sphingomonadales--5:capture_phylum_counter=p__Firmicutes_C--1||p__Proteobacteria--26:capture_species_counter=s__Hansschlegelia sp003241695--4||s__JAFALK01 sp019234295--1||s__Novosphingobium panipatense--1||s__Paraburkholderia sp004197395--1||s__Rhizobacter gummiphilus--1||s__Rhodoferax sp009924455--13||s__Rhodopseudomonas sp000333455--1||s__Selenomonas sputigena--1||s__Sphingobium sp001556865--4:evalue_avg=5.62e-55:evalue_max=5.62e-55:evalue_min=5.62e-55:evalue_std=0:evalue_sum=5.62e-55:gapopen_avg=0.0:gapopen_max=0.0:gapopen_min=0.0:gapopen_std=0:gapopen_sum=0.0:gtdb_class_counter=:gtdb_domain_counter=:gtdb_family_counter=:gtdb_genus_counter=:gtdb_order_counter=:gtdb_phylum_counter=:gtdb_species_counter=:heptad_counter=MCP-40H--22||MCP-44H--5:lbd_counter=:length_avg=107.0:length_max=107.0:length_min=107.0:length_std=0:length_sum=107.0:mismatch_avg=10.0:mismatch_max=10.0:mismatch_min=10.0:mismatch_std=0:mismatch_sum=10.0:name=N149560:qcovhsp_avg=95.5:qcovhsp_max=95.5:qcovhsp_min=95.5:qcovhsp_std=0:qcovhsp_sum=95.5:qend_avg=112.0:qend_max=112.0:qend_min=112.0:qend_std=0:qend_sum=112.0:qstart_avg=6.0:qstart_max=6.0:qstart_min=6.0:qstart_std=0:qstart_sum=6.0:ref_name_counter=GB_GCA_902826225.1_protein.faa_CADEED010000003.1_4@PF00015_full_PFAM.630.831--1:scovhsp_avg=53.2:scovhsp_max=53.2:scovhsp_min=53.2:scovhsp_std=0:scovhsp_sum=53.2:send_avg=107.0:send_max=107.0:send_min=107.0:send_std=0:send_sum=107.0:sstart_avg=1.0:sstart_max=1.0:sstart_min=1.0:sstart_std=0:sstart_sum=1.0])0:1.3e-08[&&NHX:Sample_counter=rhizpot1--2||rhizpot3--1||rhiztom1--13||rhiztom2--18||rhiztom3--8:Type_counter=capture--42:besthit_avg=92.1:besthit_max=93.5:besthit_min=90.7:besthit_std=1.979898987322331:besthit_sum=184.2:bitscore_avg=173.5:bitscore_max=176.0:bitscore_min=171.0:bitscore_std=3.5355339059327378:bitscore_sum=347.0:capture_class_counter=c__Alphaproteobacteria--13||c__Gammaproteobacteria--28||c__Negativicutes--1:capture_domain_counter=d__Bacteria--42:capture_family_counter=f__Burkholderiaceae--27||f__Methylopilaceae--4||f__Selenomonadaceae--1||f__Sphingomonadaceae--7||f__Steroidobacteraceae--1||f__Xanthobacteraceae--2:capture_genus_counter=g__Bradyrhizobium--1||g__CADEED01--1||g__Hansschlegelia--4||g__JAFALK01--3||g__Novosphingobium--1||g__Paraburkholderia--1||g__Rhizobacter--2||g__Rhodoferax--21||g__Rhodopseudomonas--1||g__Selenomonas--1||g__Sphingobium--6:capture_order_counter=o__Burkholderiales--27||o__Rhizobiales--6||o__Selenomonadales--1||o__Sphingomonadales--7||o__Steroidobacterales--1:capture_phylum_counter=p__Firmicutes_C--1||p__Proteobacteria--41:capture_species_counter=s__Bradyrhizobium quebecense--1||s__CADEED01 sp902826225--1||s__Hansschlegelia sp003241695--4||s__JAFALK01 sp019234295--3||s__Novosphingobium panipatense--1||s__Paraburkholderia sp004197395--1||s__Rhizobacter gummiphilus--2||s__Rhodoferax sp009924455--21||s__Rhodopseudomonas sp000333455--1||s__Selenomonas sputigena--1||s__Sphingobium sp001556865--6:evalue_avg=2.8319e-55:evalue_max=5.62e-55:evalue_min=4.38e-57:evalue_std=3.942968833252426e-55:evalue_sum=5.6638e-55:gapopen_avg=0.0:gapopen_max=0.0:gapopen_min=0.0:gapopen_std=0.0:gapopen_sum=0.0:gtdb_class_counter=:gtdb_domain_counter=:gtdb_family_counter=:gtdb_genus_counter=:gtdb_order_counter=:gtdb_phylum_counter=:gtdb_species_counter=:heptad_counter=MCP-28H--2||MCP-40H--26||MCP-44H--14:lbd_counter=:length_avg=107.5:length_max=108.0:length_min=107.0:length_std=0.7071067811865476:length_sum=215.0:mismatch_avg=8.5:mismatch_max=10.0:mismatch_min=7.0:mismatch_std=2.1213203435596424:mismatch_sum=17.0:name=N149561:qcovhsp_avg=95.55:qcovhsp_max=95.6:qcovhsp_min=95.5:qcovhsp_std=0.07071067811865074:qcovhsp_sum=191.1:qend_avg=112.0:qend_max=112.0:qend_min=112.0:qend_std=0.0:qend_sum=224.0:qstart_avg=5.5:qstart_max=6.0:qstart_min=5.0:qstart_std=0.7071067811865476:qstart_sum=11.0:ref_name_counter=GB_GCA_902826225.1_protein.faa_CADEED010000003.1_4@PF00015_full_PFAM.630.831--2:scovhsp_avg=53.45:scovhsp_max=53.7:scovhsp_min=53.2:scovhsp_std=0.3535533905932738:scovhsp_sum=106.9:send_avg=107.5:send_max=108.0:send_min=107.0:send_std=0.7071067811865476:send_sum=215.0:sstart_avg=1.0:sstart_max=1.0:sstart_min=1.0:sstart_std=0.0:sstart_sum=2.0],((f883bdf0-b9da-4730-bb2c-5e7aceb6c979_6@MCPsignal.607.654:5e-09[&&NHX:Sample=rhiztom2:Type=capture:capture_class=c__Gammaproteobacteria:capture_domain=d__Bacteria:capture_family=f__Burkholderiaceae:capture_genus=g__Pelomonas:capture_order=o__Burkholderiales:capture_phylum=p__Proteobacteria:capture_species=s__Pelomonas sp001425165:heptad=MCP-40H],26885cd8-786c-44c8-b70d-b7dea3fb06a4_1@MCPsignal.203.293:5e-09[&&NHX:Sample=rhiztom1:Type=capture:capture_class=c__Alphaproteobacteria:capture_domain=d__Bacteria:capture_family=f__Sphingomonadaceae:capture_genus=g__Sphingobium:capture_order=o__Sphingomonadales:capture_phylum=p__Proteobacteria:capture_species=s__Sphingobium sp001556865:heptad=MCP-40H])0:5e-09[&&NHX:Sample_counter=rhiztom1--1||rhiztom2--1:Type_counter=capture--2:capture_class_counter=c__Alphaproteobacteria--1||c__Gammaproteobacteria--1:capture_domain_counter=d__Bacteria--2:capture_family_counter=f__Burkholderiaceae--1||f__Sphingomonadaceae--1:capture_genus_counter=g__Pelomonas--1||g__Sphingobium--1:capture_order_counter=o__Burkholderiales--1||o__Sphingomonadales--1:capture_phylum_counter=p__Proteobacteria--2:capture_species_counter=s__Pelomonas sp001425165--1||s__Sphingobium sp001556865--1:gtdb_class_counter=:gtdb_domain_counter=:gtdb_family_counter=:gtdb_genus_counter=:gtdb_order_counter=:gtdb_phylum_counter=:gtdb_species_counter=:heptad_counter=MCP-40H--2:lbd_counter=:name=N149564:ref_name_counter=],8fd17968-c3f3-4652-bcd8-d564a190f334_4@MCPsignal.66.104:0.29002[&&NHX:Sample=rhiztom2:Type=capture:capture_class=c__Gammaproteobacteria:capture_domain=d__Bacteria:capture_family=f__Burkholderiaceae:capture_genus=g__JAFALK01:capture_order=o__Burkholderiales:capture_phylum=p__Proteobacteria:capture_species=s__JAFALK01 sp019234295:heptad=MCP-28H])0:5e-09[&&NHX:Sample_counter=rhiztom1--1||rhiztom2--2:Type_counter=capture--3:capture_class_counter=c__Alphaproteobacteria--1||c__Gammaproteobacteria--2:capture_domain_counter=d__Bacteria--3:capture_family_counter=f__Burkholderiaceae--2||f__Sphingomonadaceae--1:capture_genus_counter=g__JAFALK01--1||g__Pelomonas--1||g__Sphingobium--1:capture_order_counter=o__Burkholderiales--2||o__Sphingomonadales--1:capture_phylum_counter=p__Proteobacteria--3:capture_species_counter=s__JAFALK01 sp019234295--1||s__Pelomonas sp001425165--1||s__Sphingobium sp001556865--1:gtdb_class_counter=:gtdb_domain_counter=:gtdb_family_counter=:gtdb_genus_counter=:gtdb_order_counter=:gtdb_phylum_counter=:gtdb_species_counter=:heptad_counter=MCP-28H--1||MCP-40H--2:lbd_counter=:name=N149566:ref_name_counter=])0:1.3e-08[&&NHX:Sample_counter=rhizpot1--2||rhizpot3--1||rhiztom1--14||rhiztom2--20||rhiztom3--8:Type_counter=capture--45:besthit_avg=92.1:besthit_max=93.5:besthit_min=90.7:besthit_std=1.979898987322331:besthit_sum=184.2:bitscore_avg=173.5:bitscore_max=176.0:bitscore_min=171.0:bitscore_std=3.5355339059327378:bitscore_sum=347.0:capture_class_counter=c__Alphaproteobacteria--14||c__Gammaproteobacteria--30||c__Negativicutes--1:capture_domain_counter=d__Bacteria--45:capture_family_counter=f__Burkholderiaceae--29||f__Methylopilaceae--4||f__Selenomonadaceae--1||f__Sphingomonadaceae--8||f__Steroidobacteraceae--1||f__Xanthobacteraceae--2:capture_genus_counter=g__Bradyrhizobium--1||g__CADEED01--1||g__Hansschlegelia--4||g__JAFALK01--4||g__Novosphingobium--1||g__Paraburkholderia--1||g__Pelomonas--1||g__Rhizobacter--2||g__Rhodoferax--21||g__Rhodopseudomonas--1||g__Selenomonas--1||g__Sphingobium--7:capture_order_counter=o__Burkholderiales--29||o__Rhizobiales--6||o__Selenomonadales--1||o__Sphingomonadales--8||o__Steroidobacterales--1:capture_phylum_counter=p__Firmicutes_C--1||p__Proteobacteria--44:capture_species_counter=s__Bradyrhizobium quebecense--1||s__CADEED01 sp902826225--1||s__Hansschlegelia sp003241695--4||s__JAFALK01 sp019234295--4||s__Novosphingobium panipatense--1||s__Paraburkholderia sp004197395--1||s__Pelomonas sp001425165--1||s__Rhizobacter gummiphilus--2||s__Rhodoferax sp009924455--21||s__Rhodopseudomonas sp000333455--1||s__Selenomonas sputigena--1||s__Sphingobium sp001556865--7:evalue_avg=2.8319e-55:evalue_max=5.62e-55:evalue_min=4.38e-57:evalue_std=3.942968833252426e-55:evalue_sum=5.6638e-55:gapopen_avg=0.0:gapopen_max=0.0:gapopen_min=0.0:gapopen_std=0.0:gapopen_sum=0.0:gtdb_class_counter=:gtdb_domain_counter=:gtdb_family_counter=:gtdb_genus_counter=:gtdb_order_counter=:gtdb_phylum_counter=:gtdb_species_counter=:heptad_counter=MCP-28H--3||MCP-40H--28||MCP-44H--14:lbd_counter=:length_avg=107.5:length_max=108.0:length_min=107.0:length_std=0.7071067811865476:length_sum=215.0:mismatch_avg=8.5:mismatch_max=10.0:mismatch_min=7.0:mismatch_std=2.1213203435596424:mismatch_sum=17.0:name=N149567:qcovhsp_avg=95.55:qcovhsp_max=95.6:qcovhsp_min=95.5:qcovhsp_std=0.07071067811865074:qcovhsp_sum=191.1:qend_avg=112.0:qend_max=112.0:qend_min=112.0:qend_std=0.0:qend_sum=224.0:qstart_avg=5.5:qstart_max=6.0:qstart_min=5.0:qstart_std=0.7071067811865476:qstart_sum=11.0:ref_name_counter=GB_GCA_902826225.1_protein.faa_CADEED010000003.1_4@PF00015_full_PFAM.630.831--2:scovhsp_avg=53.45:scovhsp_max=53.7:scovhsp_min=53.2:scovhsp_std=0.3535533905932738:scovhsp_sum=106.9:send_avg=107.5:send_max=108.0:send_min=107.0:send_std=0.7071067811865476:send_sum=215.0:sstart_avg=1.0:sstart_max=1.0:sstart_min=1.0:sstart_std=0.0:sstart_sum=2.0],9604bbf4-3404-4fab-a675-e89c34c1da23_2@MCPsignal.173.278:5e-09[&&NHX:Sample=rhiztom3:Type=capture:capture_class=c__Gammaproteobacteria:capture_domain=d__Bacteria:capture_family=f__Burkholderiaceae:capture_genus=g__Rhodoferax:capture_order=o__Burkholderiales:capture_phylum=p__Proteobacteria:capture_species=s__Rhodoferax sp009924455:heptad=MCP-40H])0:1.3e-08[&&NHX:Sample_counter=rhizpot1--2||rhizpot3--1||rhiztom1--14||rhiztom2--20||rhiztom3--9:Type_counter=capture--46:besthit_avg=92.1:besthit_max=93.5:besthit_min=90.7:besthit_std=1.979898987322331:besthit_sum=184.2:bitscore_avg=173.5:bitscore_max=176.0:bitscore_min=171.0:bitscore_std=3.5355339059327378:bitscore_sum=347.0:capture_class_counter=c__Alphaproteobacteria--14||c__Gammaproteobacteria--31||c__Negativicutes--1:capture_domain_counter=d__Bacteria--46:capture_family_counter=f__Burkholderiaceae--30||f__Methylopilaceae--4||f__Selenomonadaceae--1||f__Sphingomonadaceae--8||f__Steroidobacteraceae--1||f__Xanthobacteraceae--2:capture_genus_counter=g__Bradyrhizobium--1||g__CADEED01--1||g__Hansschlegelia--4||g__JAFALK01--4||g__Novosphingobium--1||g__Paraburkholderia--1||g__Pelomonas--1||g__Rhizobacter--2||g__Rhodoferax--22||g__Rhodopseudomonas--1||g__Selenomonas--1||g__Sphingobium--7:capture_order_counter=o__Burkholderiales--30||o__Rhizobiales--6||o__Selenomonadales--1||o__Sphingomonadales--8||o__Steroidobacterales--1:capture_phylum_counter=p__Firmicutes_C--1||p__Proteobacteria--45:capture_species_counter=s__Bradyrhizobium quebecense--1||s__CADEED01 sp902826225--1||s__Hansschlegelia sp003241695--4||s__JAFALK01 sp019234295--4||s__Novosphingobium panipatense--1||s__Paraburkholderia sp004197395--1||s__Pelomonas sp001425165--1||s__Rhizobacter gummiphilus--2||s__Rhodoferax sp009924455--22||s__Rhodopseudomonas sp000333455--1||s__Selenomonas sputigena--1||s__Sphingobium sp001556865--7:evalue_avg=2.8319e-55:evalue_max=5.62e-55:evalue_min=4.38e-57:evalue_std=3.942968833252426e-55:evalue_sum=5.6638e-55:gapopen_avg=0.0:gapopen_max=0.0:gapopen_min=0.0:gapopen_std=0.0:gapopen_sum=0.0:gtdb_class_counter=:gtdb_domain_counter=:gtdb_family_counter=:gtdb_genus_counter=:gtdb_order_counter=:gtdb_phylum_counter=:gtdb_species_counter=:heptad_counter=MCP-28H--3||MCP-40H--29||MCP-44H--14:lbd_counter=:length_avg=107.5:length_max=108.0:length_min=107.0:length_std=0.7071067811865476:length_sum=215.0:mismatch_avg=8.5:mismatch_max=10.0:mismatch_min=7.0:mismatch_std=2.1213203435596424:mismatch_sum=17.0:name=N149569:qcovhsp_avg=95.55:qcovhsp_max=95.6:qcovhsp_min=95.5:qcovhsp_std=0.07071067811865074:qcovhsp_sum=191.1:qend_avg=112.0:qend_max=112.0:qend_min=112.0:qend_std=0.0:qend_sum=224.0:qstart_avg=5.5:qstart_max=6.0:qstart_min=5.0:qstart_std=0.7071067811865476:qstart_sum=11.0:ref_name_counter=GB_GCA_902826225.1_protein.faa_CADEED010000003.1_4@PF00015_full_PFAM.630.831--2:scovhsp_avg=53.45:scovhsp_max=53.7:scovhsp_min=53.2:scovhsp_std=0.3535533905932738:scovhsp_sum=106.9:send_avg=107.5:send_max=108.0:send_min=107.0:send_std=0.7071067811865476:send_sum=215.0:sstart_avg=1.0:sstart_max=1.0:sstart_min=1.0:sstart_std=0.0:sstart_sum=2.0],((c4ac4c2f-1634-4311-b041-c6a457dab404_5@MCPsignal.158.264:0.00390317[&&NHX:Sample=rhiztom1:Type=capture:capture_class=c__Gammaproteobacteria:capture_domain=d__Bacteria:capture_family=f__Burkholderiaceae:capture_genus=g__Rhodoferax:capture_order=o__Burkholderiales:capture_phylum=p__Proteobacteria:capture_species=s__Rhodoferax sp009924455:heptad=MCP-40H],34bcb6bc-d8f9-41e3-a7eb-d1fd055114d4_5@MCPsignal.53.158:0.0257108[&&NHX:Sample=rhiztom2:Type=capture:capture_class=c__Gammaproteobacteria:capture_domain=d__Bacteria:capture_family=f__Burkholderiaceae:capture_genus=g__Rhodoferax:capture_order=o__Burkholderiales:capture_phylum=p__Proteobacteria:capture_species=s__Rhodoferax sp009924455:heptad=MCP-40H])0.893:0.0384282[&&NHX:Sample_counter=rhiztom1--1||rhiztom2--1:Type_counter=capture--2:capture_class_counter=c__Gammaproteobacteria--2:capture_domain_counter=d__Bacteria--2:capture_family_counter=f__Burkholderiaceae--2:capture_genus_counter=g__Rhodoferax--2:capture_order_counter=o__Burkholderiales--2:capture_phylum_counter=p__Proteobacteria--2:capture_species_counter=s__Rhodoferax sp009924455--2:gtdb_class_counter=:gtdb_domain_counter=:gtdb_family_counter=:gtdb_genus_counter=:gtdb_order_counter=:gtdb_phylum_counter=:gtdb_species_counter=:heptad_counter=MCP-40H--2:lbd_counter=:name=N149572:ref_name_counter=],c31898a2-0fbd-4349-ad26-da9eb860788c_3@MCPsignal.25.109:0.0397247[&&NHX:Sample=rhiztom2:Type=capture:capture_class=c__Gammaproteobacteria:capture_domain=d__Bacteria:capture_family=f__Burkholderiaceae:capture_genus=g__Rhodoferax:capture_order=o__Burkholderiales:capture_phylum=p__Proteobacteria:capture_species=s__Rhodoferax sp009924455:heptad=MCP-44H])0:5e-09[&&NHX:Sample_counter=rhiztom1--1||rhiztom2--2:Type_counter=capture--3:capture_class_counter=c__Gammaproteobacteria--3:capture_domain_counter=d__Bacteria--3:capture_family_counter=f__Burkholderiaceae--3:capture_genus_counter=g__Rhodoferax--3:capture_order_counter=o__Burkholderiales--3:capture_phylum_counter=p__Proteobacteria--3:capture_species_counter=s__Rhodoferax sp009924455--3:gtdb_class_counter=:gtdb_domain_counter=:gtdb_family_counter=:gtdb_genus_counter=:gtdb_order_counter=:gtdb_phylum_counter=:gtdb_species_counter=:heptad_counter=MCP-40H--2||MCP-44H--1:lbd_counter=:name=N149574:ref_name_counter=])0.348:0.0156059[&&NHX:Sample_counter=rhizpot1--2||rhizpot3--1||rhiztom1--15||rhiztom2--22||rhiztom3--9:Type_counter=capture--49:besthit_avg=92.1:besthit_max=93.5:besthit_min=90.7:besthit_std=1.979898987322331:besthit_sum=184.2:bitscore_avg=173.5:bitscore_max=176.0:bitscore_min=171.0:bitscore_std=3.5355339059327378:bitscore_sum=347.0:capture_class_counter=c__Alphaproteobacteria--14||c__Gammaproteobacteria--34||c__Negativicutes--1:capture_domain_counter=d__Bacteria--49:capture_family_counter=f__Burkholderiaceae--33||f__Methylopilaceae--4||f__Selenomonadaceae--1||f__Sphingomonadaceae--8||f__Steroidobacteraceae--1||f__Xanthobacteraceae--2:capture_genus_counter=g__Bradyrhizobium--1||g__CADEED01--1||g__Hansschlegelia--4||g__JAFALK01--4||g__Novosphingobium--1||g__Paraburkholderia--1||g__Pelomonas--1||g__Rhizobacter--2||g__Rhodoferax--25||g__Rhodopseudomonas--1||g__Selenomonas--1||g__Sphingobium--7:capture_order_counter=o__Burkholderiales--33||o__Rhizobiales--6||o__Selenomonadales--1||o__Sphingomonadales--8||o__Steroidobacterales--1:capture_phylum_counter=p__Firmicutes_C--1||p__Proteobacteria--48:capture_species_counter=s__Bradyrhizobium quebecense--1||s__CADEED01 sp902826225--1||s__Hansschlegelia sp003241695--4||s__JAFALK01 sp019234295--4||s__Novosphingobium panipatense--1||s__Paraburkholderia sp004197395--1||s__Pelomonas sp001425165--1||s__Rhizobacter gummiphilus--2||s__Rhodoferax sp009924455--25||s__Rhodopseudomonas sp000333455--1||s__Selenomonas sputigena--1||s__Sphingobium sp001556865--7:evalue_avg=2.8319e-55:evalue_max=5.62e-55:evalue_min=4.38e-57:evalue_std=3.942968833252426e-55:evalue_sum=5.6638e-55:gapopen_avg=0.0:gapopen_max=0.0:gapopen_min=0.0:gapopen_std=0.0:gapopen_sum=0.0:gtdb_class_counter=:gtdb_domain_counter=:gtdb_family_counter=:gtdb_genus_counter=:gtdb_order_counter=:gtdb_phylum_counter=:gtdb_species_counter=:heptad_counter=MCP-28H--3||MCP-40H--31||MCP-44H--15:lbd_counter=:length_avg=107.5:length_max=108.0:length_min=107.0:length_std=0.7071067811865476:length_sum=215.0:mismatch_avg=8.5:mismatch_max=10.0:mismatch_min=7.0:mismatch_std=2.1213203435596424:mismatch_sum=17.0:name=N149575:qcovhsp_avg=95.55:qcovhsp_max=95.6:qcovhsp_min=95.5:qcovhsp_std=0.07071067811865074:qcovhsp_sum=191.1:qend_avg=112.0:qend_max=112.0:qend_min=112.0:qend_std=0.0:qend_sum=224.0:qstart_avg=5.5:qstart_max=6.0:qstart_min=5.0:qstart_std=0.7071067811865476:qstart_sum=11.0:ref_name_counter=GB_GCA_902826225.1_protein.faa_CADEED010000003.1_4@PF00015_full_PFAM.630.831--2:scovhsp_avg=53.45:scovhsp_max=53.7:scovhsp_min=53.2:scovhsp_std=0.3535533905932738:scovhsp_sum=106.9:send_avg=107.5:send_max=108.0:send_min=107.0:send_std=0.7071067811865476:send_sum=215.0:sstart_avg=1.0:sstart_max=1.0:sstart_min=1.0:sstart_std=0.0:sstart_sum=2.0])0.859:0.0263968[&&NHX:Sample_counter=rhizpot1--2||rhizpot3--1||rhiztom1--15||rhiztom2--22||rhiztom3--10:Type_counter=capture--50:besthit_avg=92.1:besthit_max=93.5:besthit_min=90.7:besthit_std=1.979898987322331:besthit_sum=184.2:bitscore_avg=173.5:bitscore_max=176.0:bitscore_min=171.0:bitscore_std=3.5355339059327378:bitscore_sum=347.0:capture_class_counter=c__Alphaproteobacteria--14||c__Gammaproteobacteria--35||c__Negativicutes--1:capture_domain_counter=d__Bacteria--50:capture_family_counter=f__Burkholderiaceae--34||f__Methylopilaceae--4||f__Selenomonadaceae--1||f__Sphingomonadaceae--8||f__Steroidobacteraceae--1||f__Xanthobacteraceae--2:capture_genus_counter=g__Bradyrhizobium--1||g__CADEED01--1||g__Hansschlegelia--4||g__JAFALK01--4||g__Novosphingobium--1||g__Paraburkholderia--1||g__Pelomonas--1||g__Rhizobacter--2||g__Rhodoferax--26||g__Rhodopseudomonas--1||g__Selenomonas--1||g__Sphingobium--7:capture_order_counter=o__Burkholderiales--34||o__Rhizobiales--6||o__Selenomonadales--1||o__Sphingomonadales--8||o__Steroidobacterales--1:capture_phylum_counter=p__Firmicutes_C--1||p__Proteobacteria--49:capture_species_counter=s__Bradyrhizobium quebecense--1||s__CADEED01 sp902826225--1||s__Hansschlegelia sp003241695--4||s__JAFALK01 sp019234295--4||s__Novosphingobium panipatense--1||s__Paraburkholderia sp004197395--1||s__Pelomonas sp001425165--1||s__Rhizobacter gummiphilus--2||s__Rhodoferax sp009924455--26||s__Rhodopseudomonas sp000333455--1||s__Selenomonas sputigena--1||s__Sphingobium sp001556865--7:collapse=92.1:evalue_avg=2.8319e-55:evalue_max=5.62e-55:evalue_min=4.38e-57:evalue_std=3.942968833252426e-55:evalue_sum=5.6638e-55:gapopen_avg=0.0:gapopen_max=0.0:gapopen_min=0.0:gapopen_std=0.0:gapopen_sum=0.0:gtdb_class_counter=:gtdb_domain_counter=:gtdb_family_counter=:gtdb_genus_counter=:gtdb_order_counter=:gtdb_phylum_counter=:gtdb_species_counter=:heptad_counter=MCP-28H--3||MCP-40H--31||MCP-44H--16:lbd_counter=:lca_besthit=p__Proteobacteria:length_avg=107.5:length_max=108.0:length_min=107.0:length_std=0.7071067811865476:length_sum=215.0:mismatch_avg=8.5:mismatch_max=10.0:mismatch_min=7.0:mismatch_std=2.1213203435596424:mismatch_sum=17.0:name=N149576:nleaves_collapse=50:qcovhsp_avg=95.55:qcovhsp_max=95.6:qcovhsp_min=95.5:qcovhsp_std=0.07071067811865074:qcovhsp_sum=191.1:qend_avg=112.0:qend_max=112.0:qend_min=112.0:qend_std=0.0:qend_sum=224.0:qstart_avg=5.5:qstart_max=6.0:qstart_min=5.0:qstart_std=0.7071067811865476:qstart_sum=11.0:ref_name_counter=GB_GCA_902826225.1_protein.faa_CADEED010000003.1_4@PF00015_full_PFAM.630.831--2:scovhsp_avg=53.45:scovhsp_max=53.7:scovhsp_min=53.2:scovhsp_std=0.3535533905932738:scovhsp_sum=106.9:send_avg=107.5:send_max=108.0:send_min=107.0:send_std=0.7071067811865476:send_sum=215.0:sstart_avg=1.0:sstart_max=1.0:sstart_min=1.0:sstart_std=0.0:sstart_sum=2.0])0.86:0.00724031[&&NHX:Sample_counter=rhizpot1--5||rhizpot3--2||rhiztom1--21||rhiztom2--33||rhiztom3--15:Type_counter=GTDB--11||capture--76:besthit_avg=93.125:besthit_max=98.1:besthit_min=90.2:besthit_std=3.6206583195140962:besthit_sum=372.5:bitscore_avg=184.25:bitscore_max=202.0:bitscore_min=171.0:bitscore_std=13.81725973797506:bitscore_sum=737.0:capture_class_counter=c__Alphaproteobacteria--17||c__Gammaproteobacteria--58||c__Negativicutes--1:capture_domain_counter=d__Bacteria--76:capture_family_counter=f__Burkholderiaceae--52||f__Methylomonadaceae--4||f__Methylopilaceae--5||f__Rhodobacteraceae--1||f__Rhodocyclaceae--1||f__Selenomonadaceae--1||f__Sphingomonadaceae--9||f__Steroidobacteraceae--1||f__Xanthobacteraceae--2:capture_genus_counter=g__Bradyrhizobium--1||g__CADEED01--1||g__Hansschlegelia--5||g__JAFALK01--6||g__Massilia--1||g__Methylobacter--4||g__Methyloversatilis--1||g__Novosphingobium--1||g__Paraburkholderia--1||g__Pelomonas--3||g__Quisquiliibacterium--2||g__Rhizobacter--5||g__Rhodoferax--34||g__Rhodopseudomonas--1||g__Roseovarius--1||g__Selenomonas--1||g__Sphingobium--8:capture_order_counter=o__Burkholderiales--53||o__Methylococcales--4||o__Rhizobiales--7||o__Rhodobacterales--1||o__Selenomonadales--1||o__Sphingomonadales--9||o__Steroidobacterales--1:capture_phylum_counter=p__Firmicutes_C--1||p__Proteobacteria--75:capture_species_counter=s__Bradyrhizobium quebecense--1||s__CADEED01 sp902826225--1||s__Hansschlegelia sp003241695--5||s__JAFALK01 sp019234295--6||s__Massilia aurea_A--1||s__Methylobacter luteus--1||s__Methylobacter whittenburyi--3||s__Methyloversatilis thermotolerans--1||s__Novosphingobium panipatense--1||s__Paraburkholderia sp004197395--1||s__Pelomonas sp001425165--3||s__Quisquiliibacterium transsilvanicum--2||s__Rhizobacter gummiphilus--5||s__Rhodoferax sp009924455--34||s__Rhodopseudomonas sp000333455--1||s__Roseovarius sp009363655--1||s__Selenomonas sputigena--1||s__Sphingobium sp001556865--8:evalue_avg=1.4159500920003276e-55:evalue_max=5.62e-55:evalue_min=1.31e-67:evalue_std=2.8027759922296794e-55:evalue_sum=5.6638003680013104e-55:gapopen_avg=0.0:gapopen_max=0.0:gapopen_min=0.0:gapopen_std=0.0:gapopen_sum=0.0:gtdb_class_counter=c__Clostridia--1||c__Gammaproteobacteria--10:gtdb_domain_counter=d__Bacteria--11:gtdb_family_counter=f__Chromatiaceae--2||f__GRL18--1||f__JABDQX01--1||f__Lachnospiraceae--1||f__Methylomonadaceae--5||f__SG8-11--1:gtdb_genus_counter=g__Achromatium--1||g__CAIQWF01--1||g__GRL18--1||g__JAGTVB01--1||g__Methylobacter--3||g__UBA1712--1||g__UBA6920--1||g__WMS2--1||g__WTBX01--1:gtdb_order_counter=o__Chromatiales--2||o__GCF-002020875--1||o__HK1--1||o__Lachnospirales--1||o__Methylococcales--5||o__SG8-11--1:gtdb_phylum_counter=p__Firmicutes_A--1||p__Proteobacteria--10:gtdb_species_counter=s__Achromatium palustre--1||s__CAIQWF01 sp903875455--1||s__GRL18 sp015222495--1||s__JAGTVB01 sp018224385--1||s__Methylobacter luteus--1||s__Methylobacter sp015476545--1||s__Methylobacter whittenburyi--1||s__UBA1712 sp002393095--1||s__UBA6920 sp002448875--1||s__WMS2 sp001276605--1||s__WTBX01 sp013138855--1:heptad_counter=MCP-28H--4||MCP-34H--1||MCP-40H--58||MCP-44H--22||MCP-52H--1||MCP-64H--1:lbd_counter=:lca_tree=c__Gammaproteobacteria:length_avg=110.25:length_max=123.0:length_min=103.0:length_std=8.770214744615247:length_sum=441.0:mismatch_avg=7.75:mismatch_max=12.0:mismatch_min=2.0:mismatch_std=4.349329450233296:mismatch_sum=31.0:name=N149577:qcovhsp_avg=97.525:qcovhsp_max=100.0:qcovhsp_min=95.5:qcovhsp_std=2.317146233336747:qcovhsp_sum=390.1:qend_avg=112.5:qend_max=123.0:qend_min=103.0:qend_std=8.18535277187245:qend_sum=450.0:qstart_avg=3.25:qstart_max=6.0:qstart_min=1.0:qstart_std=2.6299556396765835:qstart_sum=13.0:ref_name_counter=GB_GCA_902826225.1_protein.faa_CADEED010000003.1_4@PF00015_full_PFAM.630.831--2||RS_GCF_015476545.1_protein.faa_NZ_JADMKV010000076.1_9@PF00015_full_PFAM.403.578--2:scovhsp_avg=59.02499999999999:scovhsp_max=70.3:scovhsp_min=53.2:scovhsp_std=7.946225519075076:scovhsp_sum=236.09999999999997:send_avg=120.5:send_max=147.0:send_min=107.0:send_std=18.627936010197157:send_sum=482.0:sstart_avg=11.25:sstart_max=25.0:sstart_min=1.0:sstart_std=12.175795661885921:sstart_sum=45.0])0.854:0.0112418[&&NHX:Sample_counter=rhizpot1--35||rhizpot2--9||rhizpot3--24||rhiztom1--95||rhiztom2--104||rhiztom3--62:Type_counter=GTDB--13||capture--329:besthit_avg=93.02165605095543:besthit_max=98.3:besthit_min=80.8:besthit_std=2.5185546952042928:besthit_sum=14604.400000000001:bitscore_avg=218.28025477707007:bitscore_max=287.0:bitscore_min=149.0:bitscore_std=36.42481444876528:bitscore_sum=34270.0:capture_class_counter=c__Actinomycetia--2||c__Alphaproteobacteria--60||c__Bacilli--3||c__Desulfobacteria--2||c__Gammaproteobacteria--243||c__Gemmatimonadetes--2||c__Limnochordia--6||c__Moorellia--3||c__Negativicutes--3||c__Spirochaetia--1||c__Synergistia--3||c__UBA796--1:capture_domain_counter=d__Bacteria--329:capture_family_counter=f__Acetobacteraceae--2||f__Aminobacteriaceae--3||f__Azospirillaceae--1||f__Bacillaceae_C--1||f__Beijerinckiaceae--13||f__Burkholderiaceae--214||f__Caulobacteraceae--3||f__Chromobacteriaceae--1||f__Desulfococcaceae--1||f__Gemmatimonadaceae--2||f__Halomonadaceae--3||f__Hyphomicrobiaceae--3||f__JAABTS01--1||f__JAAZLZ01--6||f__Methylomonadaceae--4||f__Methylopilaceae--6||f__Moorellaceae--3||f__Nitrosomonadaceae--1||f__Oleiphilaceae--1||f__Paenibacillaceae--2||f__Pseudomonadaceae--5||f__Pseudonocardiaceae--1||f__Rhodanobacteraceae--1||f__Rhodobacteraceae--4||f__Rhodocyclaceae--4||f__SXON01--1||f__Selenomonadaceae--3||f__Shewanellaceae--1||f__Sphingomonadaceae--21||f__Steroidobacteraceae--2||f__Streptosporangiaceae--1||f__UBA12059--1||f__Xanthobacteraceae--7||f__Xanthomonadaceae--6:capture_genus_counter=g__Accumulibacter--1||g__Actinokineospora--1||g__BOG-934--2||g__Bradyrhizobium--5||g__Brevundimonas--1||g__Burkholderia--2||g__CADEED01--2||g__Caldimonas--1||g__Caulobacter--2||g__Dyella_B--1||g__Gemmatimonas--2||g__Halomonas--3||g__Hansschlegelia--6||g__Hyphomicrobium--3||g__JAABSP01--1||g__JAABTS01--1||g__JAAYOR01--3||g__JAAZLZ01--6||g__JAFALK01--32||g__Jannaschia--1||g__Lichenihabitans--9||g__Luteimonas--5||g__Mangrovitalea--1||g__Massilia--13||g__Methylibium--1||g__Methylobacter--4||g__Methylobacterium--4||g__Methyloversatilis--1||g__Moorella--3||g__Nitrosomonas--1||g__Novosphingobium--1||g__Paraburkholderia--5||g__Pararobbsia--1||g__Pectinatus--1||g__Pelomonas--9||g__Planomonospora--1||g__Pseudomonas_A--2||g__Pseudomonas_E--3||g__Pseudoxanthomonas_A--1||g__Quisquiliibacterium--2||g__Rhizobacter--9||g__Rhodoferax--139||g__Rhodopseudomonas--2||g__Roseivivax--1||g__Roseovarius--1||g__STGJ01--1||g__SXON01--1||g__Saccharibacillus--2||g__Selenomonas--1||g__Selenomonas_A--1||g__Shewanella--1||g__Siminovitchia--1||g__Skermanella--1||g__Sphingobium--13||g__Sphingomonas--7||g__Thauera--1||g__UBA2250--1||g__UBA5200--1||g__UBA996--1:capture_order_counter=o__Acetobacterales--2||o__Azospirillales--1||o__Bacillales_B--1||o__Burkholderiales--220||o__Caulobacterales--3||o__Desulfobacterales--2||o__Enterobacterales--1||o__Gemmatimonadales--2||o__JAAZLZ01--6||o__Methylococcales--4||o__Moorellales--3||o__Mycobacteriales--1||o__Paenibacillales--2||o__Pseudomonadales--9||o__Rhizobiales--29||o__Rhodobacterales--4||o__Selenomonadales--3||o__Sphingomonadales--21||o__Steroidobacterales--2||o__Streptosporangiales--1||o__Synergistales--3||o__Treponematales--1||o__UBA796--1||o__Xanthomonadales--7:capture_phylum_counter=p__Actinobacteriota--2||p__Desulfobacterota--2||p__Firmicutes--3||p__Firmicutes_B--3||p__Firmicutes_C--3||p__Firmicutes_G--6||p__Gemmatimonadota--2||p__Myxococcota_A--1||p__Proteobacteria--303||p__Spirochaetota--1||p__Synergistota--3:capture_species_counter=s__Accumulibacter phosphatis_H--1||s__Actinokineospora inagensis--1||s__BOG-934 sp003164305--2||s__Bradyrhizobium quebecense--4||s__Bradyrhizobium sp013178945--1||s__Brevundimonas sp017487405--1||s__Burkholderia gladioli--2||s__CADEED01 sp902826225--2||s__Caldimonas manganoxidans--1||s__Caulobacter sp000712075--1||s__Caulobacter sp014378155--1||s__Dyella_B sp903970555--1||s__Gemmatimonas sp002483225--1||s__Gemmatimonas sp016742275--1||s__Halomonas sp001507855--2||s__Halomonas sp014263395--1||s__Hansschlegelia sp003241695--6||s__Hyphomicrobium sp003987855--2||s__Hyphomicrobium sp017512425--1||s__JAABSP01 sp011390345--1||s__JAABTS01 sp011389735--1||s__JAAYOR01 sp012520235--3||s__JAAZLZ01 sp012522085--6||s__JAFALK01 sp019234295--32||s__Jannaschia formosa--1||s__Lichenihabitans minor--9||s__Luteimonas sp016774335--5||s__Mangrovitalea sediminis--1||s__Massilia aurea_A--13||s__Methylibium sp902826655--1||s__Methylobacter luteus--1||s__Methylobacter whittenburyi--3||s__Methylobacterium sp001542815--2||s__Methylobacterium thiocyanatum--2||s__Methyloversatilis thermotolerans--1||s__Moorella thermoacetica--3||s__Nitrosomonas sp003201565--1||s__Novosphingobium panipatense--1||s__Paraburkholderia atlantica--1||s__Paraburkholderia fungorum_B--1||s__Paraburkholderia sp004197395--1||s__Paraburkholderia sp905220835--2||s__Pararobbsia silviterrae--1||s__Pectinatus frisingensis--1||s__Pelomonas sp001425165--8||s__Pelomonas sp001426885--1||s__Planomonospora sp015711645--1||s__Pseudomonas_A stutzeri_AN--1||s__Pseudomonas_A stutzeri_N--1||s__Pseudomonas_E graminis--1||s__Pseudomonas_E sp900589395--2||s__Pseudoxanthomonas_A sp001427635--1||s__Quisquiliibacterium transsilvanicum--2||s__Rhizobacter gummiphilus--9||s__Rhodoferax sp009924455--139||s__Rhodopseudomonas palustris_F--1||s__Rhodopseudomonas sp000333455--1||s__Roseivivax jejudonensis--1||s__Roseovarius sp009363655--1||s__STGJ01 sp004919095--1||s__SXON01 sp903921785--1||s__Saccharibacillus brassicae--2||s__Selenomonas sputigena--1||s__Selenomonas_A ruminantium_M--1||s__Shewanella baltica--1||s__Siminovitchia fortis--1||s__Skermanella stibiiresistens--1||s__Sphingobium sp001556865--13||s__Sphingomonas elodea_A--3||s__Sphingomonas kyeonggiensis--1||s__Sphingomonas pokkalii--2||s__Sphingomonas sp001557215--1||s__Thauera linaloolentis--1||s__UBA2250 sp903950295--1||s__UBA5200 sp002412825--1||s__UBA996 sp002291955--1:evalue_avg=2.197515900575006e-48:evalue_max=1.83e-46:evalue_min=1.29e-99:evalue_std=1.9443348862922338e-47:evalue_sum=3.4500999639027594e-46:gapopen_avg=0.1337579617834395:gapopen_max=2.0:gapopen_min=0.0:gapopen_std=0.39379060883428324:gapopen_sum=21.0:gtdb_class_counter=c__Clostridia--1||c__Gammaproteobacteria--12:gtdb_domain_counter=d__Bacteria--13:gtdb_family_counter=f__Chromatiaceae--2||f__GRL18--1||f__JABDQX01--1||f__Lachnospiraceae--1||f__Methylomonadaceae--5||f__SG8-11--1||f__SZUA-21--1||f__Steroidobacteraceae--1:gtdb_genus_counter=g__Achromatium--1||g__CADEED01--1||g__CAIQWF01--1||g__GRL18--1||g__JAGTVB01--1||g__Methylobacter--3||g__SZUA-21--1||g__UBA1712--1||g__UBA6920--1||g__WMS2--1||g__WTBX01--1:gtdb_order_counter=o__Chromatiales--2||o__GCF-002020875--1||o__HK1--1||o__Lachnospirales--1||o__Methylococcales--5||o__SG8-11--1||o__SZUA-21--1||o__Steroidobacterales--1:gtdb_phylum_counter=p__Firmicutes_A--1||p__Proteobacteria--12:gtdb_species_counter=s__Achromatium palustre--1||s__CADEED01 sp902826225--1||s__CAIQWF01 sp903875455--1||s__GRL18 sp015222495--1||s__JAGTVB01 sp018224385--1||s__Methylobacter luteus--1||s__Methylobacter sp015476545--1||s__Methylobacter whittenburyi--1||s__SZUA-21 sp003233345--1||s__UBA1712 sp002393095--1||s__UBA6920 sp002448875--1||s__WMS2 sp001276605--1||s__WTBX01 sp013138855--1:heptad_counter=MCP-24H--3||MCP-28H--7||MCP-34H--1||MCP-40H--156||MCP-44H--167||MCP-52H--5||MCP-64H--3:lbd_counter=:lca_tree=c__Gammaproteobacteria:length_avg=135.86624203821657:length_max=175.0:length_min=101.0:length_std=23.295233236789592:length_sum=21331.0:mismatch_avg=9.363057324840764:mismatch_max=23.0:mismatch_min=2.0:mismatch_std=3.5085113839502053:mismatch_sum=1470.0:name=N149578:qcovhsp_avg=97.90191082802548:qcovhsp_max=100.0:qcovhsp_min=95.0:qcovhsp_std=1.6954112782017812:qcovhsp_sum=15370.6:qend_avg=138.35668789808918:qend_max=180.0:qend_min=101.0:qend_std=24.24792159712195:qend_sum=21722.0:qstart_avg=3.5859872611464967:qstart_max=9.0:qstart_min=1.0:qstart_std=2.3150693238423026:qstart_sum=563.0:ref_name_counter=GB_GCA_003577305.1_protein.faa_QEVL01000040.1_20@PF00015_full_PFAM.549.749--1||GB_GCA_902826225.1_protein.faa_CADEED010000003.1_4@PF00015_full_PFAM.630.831--152||RS_GCF_012184415.1_protein.faa_NZ_VTOX01000003.1_271@PF00015_full_PFAM.384.586--1||RS_GCF_014652475.1_protein.faa_NZ_BMYW01000014.1_38@PF00015_full_PFAM.332.520--1||RS_GCF_015476545.1_protein.faa_NZ_JADMKV010000076.1_9@PF00015_full_PFAM.403.578--2:scovhsp_avg=67.68662420382165:scovhsp_max=87.1:scovhsp_min=50.0:scovhsp_std=11.521318565149857:scovhsp_sum=10626.8:send_avg=149.61783439490446:send_max=180.0:send_min=106.0:send_std=22.339609249804205:send_sum=23490.0:sstart_avg=14.821656050955413:sstart_max=78.0:sstart_min=1.0:sstart_std=19.831826009748593:sstart_sum=2327.0])0.98:0.0829986[&&NHX:Sample_counter=rhizpot1--36||rhizpot2--9||rhizpot3--24||rhiztom1--95||rhiztom2--104||rhiztom3--62:Type_counter=GTDB--13||capture--330:besthit_avg=93.02165605095543:besthit_max=98.3:besthit_min=80.8:besthit_std=2.5185546952042928:besthit_sum=14604.400000000001:bitscore_avg=218.28025477707007:bitscore_max=287.0:bitscore_min=149.0:bitscore_std=36.42481444876528:bitscore_sum=34270.0:capture_class_counter=c__Actinomycetia--2||c__Alphaproteobacteria--60||c__Bacilli--3||c__Desulfobacteria--2||c__Gammaproteobacteria--244||c__Gemmatimonadetes--2||c__Limnochordia--6||c__Moorellia--3||c__Negativicutes--3||c__Spirochaetia--1||c__Synergistia--3||c__UBA796--1:capture_domain_counter=d__Bacteria--330:capture_family_counter=f__Acetobacteraceae--2||f__Aminobacteriaceae--3||f__Azospirillaceae--1||f__Bacillaceae_C--1||f__Beijerinckiaceae--13||f__Burkholderiaceae--215||f__Caulobacteraceae--3||f__Chromobacteriaceae--1||f__Desulfococcaceae--1||f__Gemmatimonadaceae--2||f__Halomonadaceae--3||f__Hyphomicrobiaceae--3||f__JAABTS01--1||f__JAAZLZ01--6||f__Methylomonadaceae--4||f__Methylopilaceae--6||f__Moorellaceae--3||f__Nitrosomonadaceae--1||f__Oleiphilaceae--1||f__Paenibacillaceae--2||f__Pseudomonadaceae--5||f__Pseudonocardiaceae--1||f__Rhodanobacteraceae--1||f__Rhodobacteraceae--4||f__Rhodocyclaceae--4||f__SXON01--1||f__Selenomonadaceae--3||f__Shewanellaceae--1||f__Sphingomonadaceae--21||f__Steroidobacteraceae--2||f__Streptosporangiaceae--1||f__UBA12059--1||f__Xanthobacteraceae--7||f__Xanthomonadaceae--6:capture_genus_counter=g__Accumulibacter--1||g__Actinokineospora--1||g__BOG-934--2||g__Bradyrhizobium--5||g__Brevundimonas--1||g__Burkholderia--2||g__CADEED01--2||g__Caldimonas--1||g__Caulobacter--2||g__Dyella_B--1||g__Gemmatimonas--2||g__Halomonas--3||g__Hansschlegelia--6||g__Hyphomicrobium--3||g__JAABSP01--1||g__JAABTS01--1||g__JAAYOR01--3||g__JAAZLZ01--6||g__JAEUPI01--1||g__JAFALK01--32||g__Jannaschia--1||g__Lichenihabitans--9||g__Luteimonas--5||g__Mangrovitalea--1||g__Massilia--13||g__Methylibium--1||g__Methylobacter--4||g__Methylobacterium--4||g__Methyloversatilis--1||g__Moorella--3||g__Nitrosomonas--1||g__Novosphingobium--1||g__Paraburkholderia--5||g__Pararobbsia--1||g__Pectinatus--1||g__Pelomonas--9||g__Planomonospora--1||g__Pseudomonas_A--2||g__Pseudomonas_E--3||g__Pseudoxanthomonas_A--1||g__Quisquiliibacterium--2||g__Rhizobacter--9||g__Rhodoferax--139||g__Rhodopseudomonas--2||g__Roseivivax--1||g__Roseovarius--1||g__STGJ01--1||g__SXON01--1||g__Saccharibacillus--2||g__Selenomonas--1||g__Selenomonas_A--1||g__Shewanella--1||g__Siminovitchia--1||g__Skermanella--1||g__Sphingobium--13||g__Sphingomonas--7||g__Thauera--1||g__UBA2250--1||g__UBA5200--1||g__UBA996--1:capture_order_counter=o__Acetobacterales--2||o__Azospirillales--1||o__Bacillales_B--1||o__Burkholderiales--221||o__Caulobacterales--3||o__Desulfobacterales--2||o__Enterobacterales--1||o__Gemmatimonadales--2||o__JAAZLZ01--6||o__Methylococcales--4||o__Moorellales--3||o__Mycobacteriales--1||o__Paenibacillales--2||o__Pseudomonadales--9||o__Rhizobiales--29||o__Rhodobacterales--4||o__Selenomonadales--3||o__Sphingomonadales--21||o__Steroidobacterales--2||o__Streptosporangiales--1||o__Synergistales--3||o__Treponematales--1||o__UBA796--1||o__Xanthomonadales--7:capture_phylum_counter=p__Actinobacteriota--2||p__Desulfobacterota--2||p__Firmicutes--3||p__Firmicutes_B--3||p__Firmicutes_C--3||p__Firmicutes_G--6||p__Gemmatimonadota--2||p__Myxococcota_A--1||p__Proteobacteria--304||p__Spirochaetota--1||p__Synergistota--3:capture_species_counter=s__Accumulibacter phosphatis_H--1||s__Actinokineospora inagensis--1||s__BOG-934 sp003164305--2||s__Bradyrhizobium quebecense--4||s__Bradyrhizobium sp013178945--1||s__Brevundimonas sp017487405--1||s__Burkholderia gladioli--2||s__CADEED01 sp902826225--2||s__Caldimonas manganoxidans--1||s__Caulobacter sp000712075--1||s__Caulobacter sp014378155--1||s__Dyella_B sp903970555--1||s__Gemmatimonas sp002483225--1||s__Gemmatimonas sp016742275--1||s__Halomonas sp001507855--2||s__Halomonas sp014263395--1||s__Hansschlegelia sp003241695--6||s__Hyphomicrobium sp003987855--2||s__Hyphomicrobium sp017512425--1||s__JAABSP01 sp011390345--1||s__JAABTS01 sp011389735--1||s__JAAYOR01 sp012520235--3||s__JAAZLZ01 sp012522085--6||s__JAEUPI01 sp016790175--1||s__JAFALK01 sp019234295--32||s__Jannaschia formosa--1||s__Lichenihabitans minor--9||s__Luteimonas sp016774335--5||s__Mangrovitalea sediminis--1||s__Massilia aurea_A--13||s__Methylibium sp902826655--1||s__Methylobacter luteus--1||s__Methylobacter whittenburyi--3||s__Methylobacterium sp001542815--2||s__Methylobacterium thiocyanatum--2||s__Methyloversatilis thermotolerans--1||s__Moorella thermoacetica--3||s__Nitrosomonas sp003201565--1||s__Novosphingobium panipatense--1||s__Paraburkholderia atlantica--1||s__Paraburkholderia fungorum_B--1||s__Paraburkholderia sp004197395--1||s__Paraburkholderia sp905220835--2||s__Pararobbsia silviterrae--1||s__Pectinatus frisingensis--1||s__Pelomonas sp001425165--8||s__Pelomonas sp001426885--1||s__Planomonospora sp015711645--1||s__Pseudomonas_A stutzeri_AN--1||s__Pseudomonas_A stutzeri_N--1||s__Pseudomonas_E graminis--1||s__Pseudomonas_E sp900589395--2||s__Pseudoxanthomonas_A sp001427635--1||s__Quisquiliibacterium transsilvanicum--2||s__Rhizobacter gummiphilus--9||s__Rhodoferax sp009924455--139||s__Rhodopseudomonas palustris_F--1||s__Rhodopseudomonas sp000333455--1||s__Roseivivax jejudonensis--1||s__Roseovarius sp009363655--1||s__STGJ01 sp004919095--1||s__SXON01 sp903921785--1||s__Saccharibacillus brassicae--2||s__Selenomonas sputigena--1||s__Selenomonas_A ruminantium_M--1||s__Shewanella baltica--1||s__Siminovitchia fortis--1||s__Skermanella stibiiresistens--1||s__Sphingobium sp001556865--13||s__Sphingomonas elodea_A--3||s__Sphingomonas kyeonggiensis--1||s__Sphingomonas pokkalii--2||s__Sphingomonas sp001557215--1||s__Thauera linaloolentis--1||s__UBA2250 sp903950295--1||s__UBA5200 sp002412825--1||s__UBA996 sp002291955--1:evalue_avg=2.197515900575006e-48:evalue_max=1.83e-46:evalue_min=1.29e-99:evalue_std=1.9443348862922338e-47:evalue_sum=3.4500999639027594e-46:gapopen_avg=0.1337579617834395:gapopen_max=2.0:gapopen_min=0.0:gapopen_std=0.39379060883428324:gapopen_sum=21.0:gtdb_class_counter=c__Clostridia--1||c__Gammaproteobacteria--12:gtdb_domain_counter=d__Bacteria--13:gtdb_family_counter=f__Chromatiaceae--2||f__GRL18--1||f__JABDQX01--1||f__Lachnospiraceae--1||f__Methylomonadaceae--5||f__SG8-11--1||f__SZUA-21--1||f__Steroidobacteraceae--1:gtdb_genus_counter=g__Achromatium--1||g__CADEED01--1||g__CAIQWF01--1||g__GRL18--1||g__JAGTVB01--1||g__Methylobacter--3||g__SZUA-21--1||g__UBA1712--1||g__UBA6920--1||g__WMS2--1||g__WTBX01--1:gtdb_order_counter=o__Chromatiales--2||o__GCF-002020875--1||o__HK1--1||o__Lachnospirales--1||o__Methylococcales--5||o__SG8-11--1||o__SZUA-21--1||o__Steroidobacterales--1:gtdb_phylum_counter=p__Firmicutes_A--1||p__Proteobacteria--12:gtdb_species_counter=s__Achromatium palustre--1||s__CADEED01 sp902826225--1||s__CAIQWF01 sp903875455--1||s__GRL18 sp015222495--1||s__JAGTVB01 sp018224385--1||s__Methylobacter luteus--1||s__Methylobacter sp015476545--1||s__Methylobacter whittenburyi--1||s__SZUA-21 sp003233345--1||s__UBA1712 sp002393095--1||s__UBA6920 sp002448875--1||s__WMS2 sp001276605--1||s__WTBX01 sp013138855--1:heptad_counter=MCP-24H--3||MCP-28H--7||MCP-34H--1||MCP-40H--157||MCP-44H--167||MCP-52H--5||MCP-64H--3:lbd_counter=:lca_tree=c__Gammaproteobacteria:length_avg=135.86624203821657:length_max=175.0:length_min=101.0:length_std=23.295233236789592:length_sum=21331.0:mismatch_avg=9.363057324840764:mismatch_max=23.0:mismatch_min=2.0:mismatch_std=3.5085113839502053:mismatch_sum=1470.0:name=N149579:qcovhsp_avg=97.90191082802548:qcovhsp_max=100.0:qcovhsp_min=95.0:qcovhsp_std=1.6954112782017812:qcovhsp_sum=15370.6:qend_avg=138.35668789808918:qend_max=180.0:qend_min=101.0:qend_std=24.24792159712195:qend_sum=21722.0:qstart_avg=3.5859872611464967:qstart_max=9.0:qstart_min=1.0:qstart_std=2.3150693238423026:qstart_sum=563.0:ref_name_counter=GB_GCA_003577305.1_protein.faa_QEVL01000040.1_20@PF00015_full_PFAM.549.749--1||GB_GCA_902826225.1_protein.faa_CADEED010000003.1_4@PF00015_full_PFAM.630.831--152||RS_GCF_012184415.1_protein.faa_NZ_VTOX01000003.1_271@PF00015_full_PFAM.384.586--1||RS_GCF_014652475.1_protein.faa_NZ_BMYW01000014.1_38@PF00015_full_PFAM.332.520--1||RS_GCF_015476545.1_protein.faa_NZ_JADMKV010000076.1_9@PF00015_full_PFAM.403.578--2:scovhsp_avg=67.68662420382165:scovhsp_max=87.1:scovhsp_min=50.0:scovhsp_std=11.521318565149857:scovhsp_sum=10626.8:send_avg=149.61783439490446:send_max=180.0:send_min=106.0:send_std=22.339609249804205:send_sum=23490.0:sstart_avg=14.821656050955413:sstart_max=78.0:sstart_min=1.0:sstart_std=19.831826009748593:sstart_sum=2327.0])0.909:0.0477761[&&NHX:Sample_counter=rhizpot1--40||rhizpot2--12||rhizpot3--27||rhiztom1--98||rhiztom2--106||rhiztom3--65:Type_counter=GTDB--259||capture--348:besthit_avg=92.26287425149701:besthit_max=98.3:besthit_min=60.7:besthit_std=4.3346390049656005:besthit_sum=15407.9:bitscore_avg=216.5748502994012:bitscore_max=287.0:bitscore_min=130.0:bitscore_std=37.20302604378848:bitscore_sum=36168.0:capture_class_counter=c__Actinomycetia--2||c__Alphaproteobacteria--61||c__Bacilli--4||c__Bdellovibrionia_A--1||c__Desulfitobacteriia--1||c__Desulfobacteria--2||c__Gammaproteobacteria--257||c__Gemmatimonadetes--2||c__Limnochordia--6||c__Moorellia--3||c__Negativicutes--3||c__Spirochaetia--1||c__Synergistia--3||c__UBA12135--1||c__UBA796--1:capture_domain_counter=d__Bacteria--348:capture_family_counter=f__Acetobacteraceae--2||f__Aminobacteriaceae--3||f__Azospirillaceae--1||f__Bacillaceae_C--1||f__Beijerinckiaceae--13||f__Brevibacillaceae--1||f__Burkholderiaceae--217||f__Caulobacteraceae--3||f__Cellvibrionaceae--1||f__Chromobacteriaceae--1||f__Competibacteraceae--1||f__Desulfitobacteriaceae--1||f__Desulfococcaceae--1||f__Gemmatimonadaceae--2||f__Halomonadaceae--3||f__Hyphomicrobiaceae--3||f__JAABTS01--1||f__JAAZLZ01--6||f__JAFLEE01--1||f__Methylomonadaceae--4||f__Methylopilaceae--6||f__Moorellaceae--3||f__Nitrosomonadaceae--1||f__Oleiphilaceae--2||f__Paenibacillaceae--2||f__Pseudomonadaceae--10||f__Pseudonocardiaceae--1||f__Rhizobiaceae--1||f__Rhodanobacteraceae--1||f__Rhodobacteraceae--4||f__Rhodocyclaceae--6||f__SXON01--1||f__Selenomonadaceae--3||f__Shewanellaceae--1||f__Sphingomonadaceae--21||f__Steroidobacteraceae--2||f__Streptosporangiaceae--1||f__UBA1018--1||f__UBA12059--1||f__Vibrionaceae--1||f__Xanthobacteraceae--7||f__Xanthomonadaceae--6:capture_genus_counter=g__Accumulibacter--2||g__Actinokineospora--1||g__BOG-934--2||g__Bradyrhizobium--5||g__Brevundimonas--1||g__Burkholderia--2||g__CADEED01--2||g__CFH-S0501--1||g__Caldimonas--1||g__Caulobacter--2||g__Cellvibrio--1||g__Competibacter--1||g__Desulfosporosinus--1||g__Dyella_B--1||g__GWA1-52-35--1||g__Gemmatimonas--2||g__Halomonas--3||g__Hansschlegelia--6||g__Hyphomicrobium--3||g__JAABSP01--1||g__JAABTS01--1||g__JAAYOR01--3||g__JAAZLZ01--6||g__JACPVY01--1||g__JAEUPI01--1||g__JAFALK01--32||g__JAFLEE01--1||g__Jannaschia--1||g__Lichenihabitans--9||g__Luteimonas--5||g__Mangrovitalea--1||g__Marinobacter--1||g__Massilia--13||g__Methylibium--1||g__Methylobacter--4||g__Methylobacterium--4||g__Methyloversatilis--1||g__Moorella--3||g__Neorhizobium--1||g__Nitrosomonas--1||g__Novosphingobium--1||g__Paraburkholderia--5||g__Pararobbsia--1||g__Pectinatus--1||g__Pelomonas--9||g__Planomonospora--1||g__Pseudomonas_A--2||g__Pseudomonas_E--8||g__Pseudoxanthomonas_A--1||g__Quisquiliibacterium--2||g__Rhizobacter--9||g__Rhodoferax--139||g__Rhodopseudomonas--2||g__Roseivivax--1||g__Roseovarius--1||g__Rubrivivax--1||g__STGJ01--1||g__SXON01--1||g__Saccharibacillus--2||g__Salinivibrio--1||g__Selenomonas--1||g__Selenomonas_A--1||g__Shewanella--1||g__Siminovitchia--1||g__Skermanella--1||g__Sphingobium--13||g__Sphingomonas--7||g__Sulfuritalea--1||g__Thauera--1||g__UBA2250--1||g__UBA5200--1||g__UBA996--1:capture_order_counter=o__Acetobacterales--2||o__Azospirillales--1||o__Bacillales_B--1||o__Brevibacillales--1||o__Burkholderiales--225||o__COTS27--1||o__Caulobacterales--3||o__Competibacterales--1||o__Desulfitobacteriales--1||o__Desulfobacterales--2||o__Enterobacterales--2||o__Gemmatimonadales--2||o__JAAZLZ01--6||o__Methylococcales--4||o__Moorellales--3||o__Mycobacteriales--1||o__Paenibacillales--2||o__Pseudomonadales--16||o__Rhizobiales--30||o__Rhodobacterales--4||o__Selenomonadales--3||o__Sphingomonadales--21||o__Steroidobacterales--2||o__Streptosporangiales--1||o__Synergistales--3||o__Treponematales--1||o__UBA1018--1||o__UBA796--1||o__Xanthomonadales--7:capture_phylum_counter=p__Actinobacteriota--2||p__Bdellovibrionota--1||p__Desulfobacterota--2||p__Firmicutes--4||p__Firmicutes_B--4||p__Firmicutes_C--3||p__Firmicutes_G--6||p__Gemmatimonadota--2||p__Myxococcota_A--1||p__Proteobacteria--318||p__Spirochaetota--2||p__Synergistota--3:capture_species_counter=s__Accumulibacter phosphatis_H--2||s__Actinokineospora inagensis--1||s__BOG-934 sp003164305--2||s__Bradyrhizobium quebecense--4||s__Bradyrhizobium sp013178945--1||s__Brevundimonas sp017487405--1||s__Burkholderia gladioli--2||s__CADEED01 sp902826225--2||s__CFH-S0501 sp004521915--1||s__Caldimonas manganoxidans--1||s__Caulobacter sp000712075--1||s__Caulobacter sp014378155--1||s__Cellvibrio sp000263355--1||s__Competibacter phosphatis--1||s__Desulfosporosinus sp000224515--1||s__Dyella_B sp903970555--1||s__GWA1-52-35 sp001769805--1||s__Gemmatimonas sp002483225--1||s__Gemmatimonas sp016742275--1||s__Halomonas sp001507855--2||s__Halomonas sp014263395--1||s__Hansschlegelia sp003241695--6||s__Hyphomicrobium sp003987855--2||s__Hyphomicrobium sp017512425--1||s__JAABSP01 sp011390345--1||s__JAABTS01 sp011389735--1||s__JAAYOR01 sp012520235--3||s__JAAZLZ01 sp012522085--6||s__JACPVY01 sp016197345--1||s__JAEUPI01 sp016790175--1||s__JAFALK01 sp019234295--32||s__JAFLEE01 sp017302015--1||s__Jannaschia formosa--1||s__Lichenihabitans minor--9||s__Luteimonas sp016774335--5||s__Mangrovitalea sediminis--1||s__Marinobacter sp000686085--1||s__Massilia aurea_A--13||s__Methylibium sp902826655--1||s__Methylobacter luteus--1||s__Methylobacter whittenburyi--3||s__Methylobacterium sp001542815--2||s__Methylobacterium thiocyanatum--2||s__Methyloversatilis thermotolerans--1||s__Moorella thermoacetica--3||s__Neorhizobium deserti--1||s__Nitrosomonas sp003201565--1||s__Novosphingobium panipatense--1||s__Paraburkholderia atlantica--1||s__Paraburkholderia fungorum_B--1||s__Paraburkholderia sp004197395--1||s__Paraburkholderia sp905220835--2||s__Pararobbsia silviterrae--1||s__Pectinatus frisingensis--1||s__Pelomonas sp001425165--8||s__Pelomonas sp001426885--1||s__Planomonospora sp015711645--1||s__Pseudomonas_A stutzeri_AN--1||s__Pseudomonas_A stutzeri_N--1||s__Pseudomonas_E graminis--1||s__Pseudomonas_E neuropathica--1||s__Pseudomonas_E sp000931465--3||s__Pseudomonas_E sp016518545--1||s__Pseudomonas_E sp900589395--2||s__Pseudoxanthomonas_A sp001427635--1||s__Quisquiliibacterium transsilvanicum--2||s__Rhizobacter gummiphilus--9||s__Rhodoferax sp009924455--139||s__Rhodopseudomonas palustris_F--1||s__Rhodopseudomonas sp000333455--1||s__Roseivivax jejudonensis--1||s__Roseovarius sp009363655--1||s__Rubrivivax sp001724995--1||s__STGJ01 sp004919095--1||s__SXON01 sp903921785--1||s__Saccharibacillus brassicae--2||s__Salinivibrio kushneri--1||s__Selenomonas sputigena--1||s__Selenomonas_A ruminantium_M--1||s__Shewanella baltica--1||s__Siminovitchia fortis--1||s__Skermanella stibiiresistens--1||s__Sphingobium sp001556865--13||s__Sphingomonas elodea_A--3||s__Sphingomonas kyeonggiensis--1||s__Sphingomonas pokkalii--2||s__Sphingomonas sp001557215--1||s__Sulfuritalea hydrogenivorans--1||s__Thauera linaloolentis--1||s__UBA2250 sp903950295--1||s__UBA5200 sp002412825--1||s__UBA996 sp002291955--1:evalue_avg=2.738323838928142e-41:evalue_max=4.35e-39:evalue_min=1.29e-99:evalue_std=3.369512980846814e-40:evalue_sum=4.5730008110099965e-39:gapopen_avg=0.1377245508982036:gapopen_max=2.0:gapopen_min=0.0:gapopen_std=0.3944825444650223:gapopen_sum=23.0:gtdb_class_counter=c__Clostridia--1||c__Entotheonellia--2||c__Gammaproteobacteria--254||c__Zetaproteobacteria--2:gtdb_domain_counter=d__Bacteria--259:gtdb_family_counter=f__AK92--1||f__Ahniellaceae--2||f__Aquisalimonadaceae--1||f__Arenicellaceae--1||f__Beggiatoaceae--18||f__Burkholderiaceae--21||f__Cellvibrionaceae--14||f__Chitinibacteraceae--2||f__Chromatiaceae--22||f__Competibacteraceae--16||f__DC-out160--1||f__Entotheonellaceae--2||f__GCA-001735895--2||f__GRL18--1||f__Gallionellaceae--3||f__HK1--1||f__HTCC5015--1||f__JAADGQ01--1||f__JABDQX01--1||f__Ketobacteraceae--3||f__Lachnospiraceae--1||f__Marinicellaceae--1||f__Mariprofundaceae--2||f__Methylomonadaceae--26||f__Natronospirillaceae--1||f__Nitrincolaceae--26||f__Nitrococcaceae--1||f__Oleiphilaceae--7||f__Porticoccaceae--2||f__Rhodanobacteraceae--2||f__Rhodocyclaceae--1||f__SG8-11--3||f__SG8-39--1||f__SPGG2--1||f__SZUA-21--1||f__SZUA-229--4||f__SZUA-5--1||f__Sedimenticolaceae--7||f__SpSt-1174--1||f__Steroidobacteraceae--1||f__Thiotrichaceae--35||f__UBA3067--1||f__UBA4486--6||f__UBA4575--5||f__UBA6429--2||f__Xanthomonadaceae--6:gtdb_genus_counter=g__2-02-FULL-47-50--1||g__2-02-FULL-61-13--1||g__39-52-133--1||g__42-54-T18--2||g__50-400-T64--2||g__AB-137-C09--2||g__Achromatium--3||g__Ahniella--1||g__Amphritea--7||g__Aquabacterium--2||g__Arenicella--1||g__BB2--1||g__BB20--1||g__BB31--1||g__Beggiatoa--2||g__CADEDU01--1||g__CADEED01--1||g__CADEEH01--1||g__CAIQWF01--1||g__CAIZPE01--4||g__Cellvibrio--5||g__Chitinibacter--1||g__Chitinilyticum--1||g__Chromatium--4||g__Cocleimonas--6||g__Competibacter--2||g__Competibacter_A--5||g__Contendobacter--3||g__Crenothrix--3||g__DC-out160--1||g__DRQV01--1||g__E85--1||g__GCA-001735895--2||g__GCA-002402085--1||g__GCA-2746115--1||g__GRL18--1||g__Gallionella--1||g__HTCC5015--1||g__Hahella--5||g__HyVt-477--4||g__Imhoffiella--3||g__J085--1||g__JAABRD01--1||g__JAABYT01--1||g__JAAUQA01--1||g__JAAYIK01--1||g__JABBTK01--1||g__JABDMD01--5||g__JABDQW01--1||g__JABFRC01--1||g__JACPVK01--1||g__JACQBC01--1||g__JADGDF01--1||g__JAENIZ01--1||g__JAGTVB01--1||g__KS41--1||g__Ketobacter--1||g__Leucothrix--4||g__Marinagarivorans--1||g__Marinimicrobium--1||g__Marinobacterium--11||g__Marinobacterium_B--1||g__Marithrix--2||g__Methylobacter--3||g__Methyloglobulus--2||g__Methylomarinum--1||g__Methyloprofundus--1||g__Methylovulum--7||g__Motiliproteus--1||g__NORP309--1||g__Neptuniibacter--4||g__Neptunomonas--1||g__Oleiphilus--1||g__PGZD01--1||g__Pontibacterium--1||g__QNES01--1||g__Quisquiliibacterium--1||g__REEE01--1||g__RI-92--1||g__RXIV01--2||g__RXIW01--1||g__Reinekea--1||g__S015-18--2||g__S141-38--1||g__SCMT01--6||g__SCN-69-89--6||g__SLIM01--4||g__SLLM01--1||g__SXIP01--1||g__SXND01--2||g__SZUA-21--1||g__SZUA-229--2||g__SZUA-411--1||g__SZUA-472--1||g__SZUA-5--1||g__SZUA-592--2||g__Saccharophagus--1||g__Sideroxydans--1||g__Solimicrobium--1||g__SpSt-1174--1||g__Sulfuritalea--1||g__Tahibacter--2||g__Teredinibacter--2||g__Thalassocella--1||g__Thermochromatium--1||g__Thiobaca--1||g__Thiocystis--1||g__Thiodictyon--3||g__Thiofilum--2||g__Thioflexothrix--1||g__Thiolinea--6||g__Thiomargarita--1||g__Thioploca--2||g__Thiorhodococcus--3||g__Thiothrix--11||g__UBA10656--2||g__UBA1712--1||g__UBA2383--1||g__UBA4132--3||g__UBA4656--1||g__UBA5868--2||g__UBA6920--1||g__UBA6921--2||g__UBA7359--1||g__Undibacterium--6||g__WMS2--3||g__WTBX01--1||g__YD12-FULL-61-37--2:gtdb_order_counter=o__Acidiferrobacterales--1||o__Arenicellales--1||o__Beggiatoales--18||o__Burkholderiales--28||o__Chromatiales--29||o__Competibacterales--16||o__Entotheonellales--2||o__GCA-001735895--2||o__GCF-002020875--1||o__HK1--2||o__HTCC5015--1||o__JAADGQ01--1||o__Lachnospirales--1||o__Mariprofundales--2||o__Methylococcales--26||o__Nitrococcales--3||o__Pseudomonadales--55||o__SG8-11--3||o__SZUA-21--1||o__SZUA-229--4||o__SpSt-1174--1||o__Steroidobacterales--1||o__Thiotrichales--35||o__UBA4486--6||o__UBA4575--5||o__UBA6429--2||o__Xanthomonadales--12:gtdb_phylum_counter=p__Firmicutes_A--1||p__Proteobacteria--256||p__Tectomicrobia--2:gtdb_species_counter=s__2-02-FULL-47-50 sp001801885--1||s__2-02-FULL-61-13 sp001801865--1||s__39-52-133 sp002278935--1||s__42-54-T18 sp002162955--1||s__42-54-T18 sp002163245--1||s__50-400-T64 sp002162755--1||s__50-400-T64 sp002162815--1||s__AB-137-C09 sp000379225--1||s__AB-137-C09 sp015488125--1||s__Achromatium palustre--3||s__Ahniella affigens--1||s__Amphritea atlantica--1||s__Amphritea balenae--1||s__Amphritea japonica--1||s__Amphritea sp016744155--1||s__Amphritea sp016924235--1||s__Amphritea sp018067325--1||s__Amphritea sp018223185--1||s__Aquabacterium sp013822685--1||s__Aquabacterium sp016195855--1||s__Arenicella sp016763815--1||s__BB2 sp016745035--1||s__BB20 sp016744725--1||s__BB31 sp016744475--1||s__Beggiatoa alba--1||s__Beggiatoa leptomitoformis--1||s__CADEDU01 sp902826155--1||s__CADEED01 sp902826225--1||s__CADEEH01 sp902826305--1||s__CAIQWF01 sp903875455--1||s__CAIZPE01 sp016710525--1||s__CAIZPE01 sp018970865--1||s__CAIZPE01 sp903934295--1||s__CAIZPE01 sp903934795--1||s__Cellvibrio polysaccharolyticus--1||s__Cellvibrio sp002162135--1||s__Cellvibrio sp004173475--1||s__Cellvibrio sp005801205--1||s__Cellvibrio zantedeschiae--1||s__Chitinibacter sp013403565--1||s__Chitinilyticum litopenaei_A--1||s__Chromatium minus--1||s__Chromatium okenii--1||s__Chromatium okenii_A--1||s__Chromatium weissei--1||s__Cocleimonas flava--1||s__Cocleimonas mucor_A--2||s__Cocleimonas mucor_B--1||s__Cocleimonas sp003972955--1||s__Cocleimonas sp015494435--1||s__Competibacter phosphatis--1||s__Competibacter sp016699715--1||s__Competibacter_A denitrificans--1||s__Competibacter_A sp002352125--1||s__Competibacter_A sp003527885--1||s__Competibacter_A sp016712625--1||s__Competibacter_A sp016713505--1||s__Contendobacter sp002352185--1||s__Contendobacter sp008933795--1||s__Contendobacter sp012031845--1||s__Crenothrix polyspora--1||s__Crenothrix polyspora_B--1||s__Crenothrix sp005239965--1||s__DC-out160 sp019090455--1||s__DRQV01 sp011371325--1||s__E85 sp003149435--1||s__GCA-001735895 sp001735895--1||s__GCA-001735895 sp009937625--1||s__GCA-002402085 sp002401525--1||s__GCA-2746115 sp002746115--1||s__GRL18 sp015222495--1||s__Gallionella sp016195965--1||s__HTCC5015 sp000155715--1||s__Hahella chejuensis--1||s__Hahella ganghwensis--1||s__Hahella sp002260525--1||s__Hahella sp004135205--1||s__Hahella sp018986435--1||s__HyVt-477 sp011375245--3||s__HyVt-477 sp902727985--1||s__Imhoffiella drewsii--1||s__Imhoffiella purpurea--2||s__J085 sp003695085--1||s__JAABRD01 sp011391085--1||s__JAABYT01 sp009937425--1||s__JAAUQA01 sp012032855--1||s__JAAYIK01 sp012523465--1||s__JABBTK01 sp011389885--1||s__JABDMD01 sp013001685--2||s__JABDMD01 sp014075255--3||s__JABDQW01 sp013042055--1||s__JABFRC01 sp013141375--1||s__JACPVK01 sp016191795--1||s__JACQBC01 sp016194635--1||s__JADGDF01 sp016745055--1||s__JAENIZ01 sp016198885--1||s__JAGTVB01 sp018224385--1||s__KS41 sp013140465--1||s__Ketobacter sp003671495--1||s__Leucothrix arctica--1||s__Leucothrix mucor--1||s__Leucothrix pacifica--1||s__Leucothrix sp002747455--1||s__Marinagarivorans algicola--1||s__Marinimicrobium agarilyticum--1||s__Marinobacterium alkalitolerans--1||s__Marinobacterium georgiense--1||s__Marinobacterium halophilum--1||s__Marinobacterium lutimaris--1||s__Marinobacterium mangrovicola--1||s__Marinobacterium sp000705555--1||s__Marinobacterium sp013868415--1||s__Marinobacterium sp019061305--1||s__Marinobacterium sp019084545--1||s__Marinobacterium stanieri--1||s__Marinobacterium zhoushanense--1||s__Marinobacterium_B jannaschii--1||s__Marithrix sp001723685--1||s__Marithrix sp016744775--1||s__Methylobacter luteus--1||s__Methylobacter sp015476545--1||s__Methylobacter whittenburyi--1||s__Methyloglobulus morosus--1||s__Methyloglobulus sp016715325--1||s__Methylomarinum sp006844585--1||s__Methyloprofundus sp013138555--1||s__Methylovulum miyakonense--2||s__Methylovulum psychrotolerans--3||s__Methylovulum sp016919605--1||s__Methylovulum sp903928685--1||s__Motiliproteus sp001968815--1||s__NORP309 sp016763695--1||s__Neptuniibacter caesariensis--1||s__Neptuniibacter marinus--1||s__Neptuniibacter pectenicola--1||s__Neptuniibacter sp002435145--1||s__Neptunomonas phycophila--1||s__Oleiphilus messinensis--1||s__PGZD01 sp002843155--1||s__Pontibacterium sp015209595--1||s__QNES01 sp003645255--1||s__Quisquiliibacterium transsilvanicum--1||s__REEE01 sp007695245--1||s__RI-92 sp016125505--1||s__RXIV01 sp003989085--1||s__RXIV01 sp903879705--1||s__RXIW01 sp003989065--1||s__Reinekea forsetii--1||s__S015-18 sp015486375--2||s__S141-38 sp015490755--1||s__SCMT01 sp008015095--1||s__SCMT01 sp008015835--1||s__SCMT01 sp011526085--1||s__SCMT01 sp013141175--1||s__SCMT01 sp017302135--1||s__SCMT01 sp017990865--1||s__SCN-69-89 sp001724855--1||s__SCN-69-89 sp001898645--1||s__SCN-69-89 sp003577305--1||s__SCN-69-89 sp008039575--1||s__SCN-69-89 sp012513825--1||s__SCN-69-89 sp017307915--1||s__SLIM01 sp007135625--2||s__SLIM01 sp011390365--2||s__SLLM01 sp003564975--1||s__SXIP01 sp005772825--1||s__SXND01 sp005777235--2||s__SZUA-21 sp003233345--1||s__SZUA-229 sp003228405--1||s__SZUA-229 sp016744065--1||s__SZUA-411 sp003245895--1||s__SZUA-472 sp003251795--1||s__SZUA-5 sp003233535--1||s__SZUA-592 sp003250975--1||s__SZUA-592 sp011772965--1||s__Saccharophagus degradans--1||s__Sideroxydans sp016235045--1||s__Solimicrobium sp903862415--1||s__SpSt-1174 sp014762505--1||s__Sulfuritalea sp012026675--1||s__Tahibacter aquaticus--1||s__Tahibacter sp016790075--1||s__Teredinibacter franksiae--1||s__Teredinibacter purpureus--1||s__Thalassocella blandensis--1||s__Thermochromatium tepidum--1||s__Thiobaca trueperi--1||s__Thiocystis violacea--1||s__Thiodictyon sp903837595--2||s__Thiodictyon sp903946935--1||s__Thiofilum flexile--1||s__Thiofilum sp016711335--1||s__Thioflexothrix psekupsii--1||s__Thiolinea disciformis--1||s__Thiolinea eikelboomii--1||s__Thiolinea nivea_A--1||s__Thiolinea sp002747435--1||s__Thiolinea sp008015155--1||s__Thiolinea sp902727945--1||s__Thiomargarita nelsonii_B--1||s__Thioploca ingrica--1||s__Thioploca sp012032555--1||s__Thiorhodococcus mannitoliphagus--1||s__Thiorhodococcus minor--1||s__Thiorhodococcus violacea_A--1||s__Thiothrix caldifontis--1||s__Thiothrix fructosivorans--1||s__Thiothrix lacustris--1||s__Thiothrix moscowensis--1||s__Thiothrix nivea--1||s__Thiothrix singaporensis--1||s__Thiothrix sp016772315--1||s__Thiothrix sp017901135--1||s__Thiothrix sp017901155--1||s__Thiothrix sp018822845--1||s__Thiothrix unzii--1||s__UBA10656 sp002085445--1||s__UBA10656 sp003645185--1||s__UBA1712 sp002393095--1||s__UBA2383 sp002343485--1||s__UBA4132 sp002134785--1||s__UBA4132 sp009692395--1||s__UBA4132 sp903902705--1||s__UBA4656 sp002405525--1||s__UBA5868 sp002432095--1||s__UBA5868 sp014336955--1||s__UBA6920 sp002448875--1||s__UBA6921 sp002450895--1||s__UBA6921 sp016200445--1||s__UBA7359 sp013112535--1||s__Undibacterium pigrum--1||s__Undibacterium sp009937955--1||s__Undibacterium sp009937975--1||s__Undibacterium sp014284125--1||s__Undibacterium sp014284335--1||s__Undibacterium sp016200895--1||s__WMS2 sp001276605--3||s__WTBX01 sp013138855--1||s__YD12-FULL-61-37 sp001801995--1||s__YD12-FULL-61-37 sp018812525--1:heptad_counter=MCP-24H--7||MCP-28H--7||MCP-34H--1||MCP-40H--354||MCP-44H--226||MCP-52H--7||MCP-64H--5:lbd_counter=:lca_tree=c__Gammaproteobacteria:length_avg=135.89221556886227:length_max=175.0:length_min=79.0:length_std=23.449003868204752:length_sum=22694.0:mismatch_avg=10.401197604790418:mismatch_max=48.0:mismatch_min=2.0:mismatch_std=5.88141844238718:mismatch_sum=1737.0:name=N149580:qcovhsp_avg=97.98383233532935:qcovhsp_max=100.0:qcovhsp_min=95.0:qcovhsp_std=1.6841328026674194:qcovhsp_sum=16363.300000000001:qend_avg=138.26347305389223:qend_max=180.0:qend_min=79.0:qend_std=24.3528785544816:qend_sum=23090.0:qstart_avg=3.467065868263473:qstart_max=9.0:qstart_min=1.0:qstart_std=2.304486015761444:qstart_sum=579.0:ref_name_counter=GB_GCA_003577305.1_protein.faa_QEVL01000040.1_20@PF00015_full_PFAM.549.749--1||GB_GCA_008015095.1_protein.faa_SSEV01000034.1_7@PF00015_full_PFAM.643.827--2||GB_GCA_011772965.1_protein.faa_WVYN01000051.1_7@PF00015_full_PFAM.209.445--2||GB_GCA_012031845.1_protein.faa_JAAUTD010000117.1_10@PF00015_full_PFAM.385.539--1||GB_GCA_013112535.1_protein.faa_JABFGI010000006.1_19@PF00015_full_PFAM.208.439--1||GB_GCA_016699715.1_protein.faa_CP065007.1_547@PF00015_full_PFAM.395.581--2||GB_GCA_902826155.1_protein.faa_CADEDU010000058.1_18@PF00015_full_PFAM.520.718--1||GB_GCA_902826225.1_protein.faa_CADEED010000003.1_4@PF00015_full_PFAM.630.831--152||RS_GCF_001051235.1_protein.faa_NZ_CBTJ020000024.1_16@PF00015_full_PFAM.389.568--1||RS_GCF_012184415.1_protein.faa_NZ_VTOX01000003.1_271@PF00015_full_PFAM.384.586--1||RS_GCF_014652475.1_protein.faa_NZ_BMYW01000014.1_38@PF00015_full_PFAM.332.520--1||RS_GCF_015476545.1_protein.faa_NZ_JADMKV010000076.1_9@PF00015_full_PFAM.403.578--2:scovhsp_avg=67.74670658682635:scovhsp_max=87.1:scovhsp_min=50.0:scovhsp_std=11.355476277890212:scovhsp_sum=11313.7:send_avg=150.46706586826346:send_max=205.0:send_min=101.0:send_std=23.29196159781199:send_sum=25128.0:sstart_avg=15.646706586826348:sstart_max=78.0:sstart_min=1.0:sstart_std=19.844904005605652:sstart_sum=2613.0],((GB_GCA_903861575.1_protein.faa_CAIOUR010000150.1_13@PF00015_full_PFAM.191.369:0.457515[&&NHX:Type=GTDB:gtdb_class=c__Gammaproteobacteria:gtdb_domain=d__Bacteria:gtdb_family=f__Burkholderiaceae:gtdb_genus=g__Rhodoferax:gtdb_order=o__Burkholderiales:gtdb_phylum=p__Proteobacteria:gtdb_species=s__Rhodoferax sp903861575:heptad=MCP-44H:species=d__Bacteria_p__Proteobacteria_c__Gammaproteobacteria_o__Burkholderiales_f__Burkholderiaceae_g__Rhodoferax_s__Rhodoferax sp903861575],(GB_GCA_001017435.1_protein.faa_CP011371.1_5317@PF00015_full_PFAM.653.820:0.649869[&&NHX:Type=GTDB:gtdb_class=c__Gammaproteobacteria:gtdb_domain=d__Bacteria:gtdb_family=f__Burkholderiaceae:gtdb_genus=g__Polyangium_A:gtdb_order=o__Burkholderiales:gtdb_phylum=p__Proteobacteria:gtdb_species=s__Polyangium_A brachysporum:heptad=MCP-28H:species=d__Bacteria_p__Proteobacteria_c__Gammaproteobacteria_o__Burkholderiales_f__Burkholderiaceae_g__Polyangium_A_s__Polyangium_A brachysporum],((((GB_GCA_013297865.1_protein.faa_JAAFIP010000005.1_98@PF00015_full_PFAM.636.822:0.00943275[&&NHX:Type=GTDB:gtdb_class=c__Gammaproteobacteria:gtdb_domain=d__Bacteria:gtdb_family=f__Burkholderiaceae:gtdb_genus=g__JAAFIP01:gtdb_order=o__Burkholderiales:gtdb_phylum=p__Proteobacteria:gtdb_species=s__JAAFIP01 sp013297865:heptad=MCP-44H:species=d__Bacteria_p__Proteobacteria_c__Gammaproteobacteria_o__Burkholderiales_f__Burkholderiaceae_g__JAAFIP01_s__JAAFIP01 sp013297865],(GB_GCA_013297925.1_protein.faa_JAAFJC010000009.1_24@PF00015_full_PFAM.591.821:0.0204585[&&NHX:Type=GTDB:gtdb_class=c__Gammaproteobacteria:gtdb_domain=d__Bacteria:gtdb_family=f__Burkholderiaceae:gtdb_genus=g__JAAFIP01:gtdb_order=o__Burkholderiales:gtdb_phylum=p__Proteobacteria:gtdb_species=s__JAAFIP01 sp013297925:heptad=MCP-44H:species=d__Bacteria_p__Proteobacteria_c__Gammaproteobacteria_o__Burkholderiales_f__Burkholderiaceae_g__JAAFIP01_s__JAAFIP01 sp013297925],(RS_GCF_018413605.1_protein.faa_NZ_JAHCDN010000003.1_66@PF00015_full_PFAM.593.819:0.0456524[&&NHX:Type=GTDB:gtdb_class=c__Gammaproteobacteria:gtdb_domain=d__Bacteria:gtdb_family=f__Burkholderiaceae:gtdb_genus=g__JAAFIP01:gtdb_order=o__Burkholderiales:gtdb_phylum=p__Proteobacteria:gtdb_species=s__JAAFIP01 sp018413605:heptad=MCP-40H:species=d__Bacteria_p__Proteobacteria_c__Gammaproteobacteria_o__Burkholderiales_f__Burkholderiaceae_g__JAAFIP01_s__JAAFIP01 sp018413605],GB_GCA_012036375.1_protein.faa_JAAUOI010000024.1_10@PF00015_full_PFAM.19.235:0.0330896[&&NHX:Type=GTDB:gtdb_class=c__Gammaproteobacteria:gtdb_domain=d__Bacteria:gtdb_family=f__Burkholderiaceae:gtdb_genus=g__JAAFIP01:gtdb_order=o__Burkholderiales:gtdb_phylum=p__Proteobacteria:gtdb_species=s__JAAFIP01 sp012036375:heptad=MCP-40H:species=d__Bacteria_p__Proteobacteria_c__Gammaproteobacteria_o__Burkholderiales_f__Burkholderiaceae_g__JAAFIP01_s__JAAFIP01 sp012036375])0.798:0.00849293[&&NHX:Sample_counter=:Type_counter=GTDB--2:capture_class_counter=:capture_domain_counter=:capture_family_counter=:capture_genus_counter=:capture_order_counter=:capture_phylum_counter=:capture_species_counter=:evoltype=D:gtdb_class_counter=c__Gammaproteobacteria--2:gtdb_domain_counter=d__Bacteria--2:gtdb_family_counter=f__Burkholderiaceae--2:gtdb_genus_counter=g__JAAFIP01--2:gtdb_order_counter=o__Burkholderiales--2:gtdb_phylum_counter=p__Proteobacteria--2:gtdb_species_counter=s__JAAFIP01 sp012036375--1||s__JAAFIP01 sp018413605--1:heptad_counter=MCP-40H--2:lbd_counter=:lca=d__Bacteria:lca_tree=g__JAAFIP01:name=N149587:ref_name_counter=])0.971:0.0459179[&&NHX:Sample_counter=:Type_counter=GTDB--3:capture_class_counter=:capture_domain_counter=:capture_family_counter=:capture_genus_counter=:capture_order_counter=:capture_phylum_counter=:capture_species_counter=:evoltype=D:gtdb_class_counter=c__Gammaproteobacteria--3:gtdb_domain_counter=d__Bacteria--3:gtdb_family_counter=f__Burkholderiaceae--3:gtdb_genus_counter=g__JAAFIP01--3:gtdb_order_counter=o__Burkholderiales--3:gtdb_phylum_counter=p__Proteobacteria--3:gtdb_species_counter=s__JAAFIP01 sp012036375--1||s__JAAFIP01 sp013297925--1||s__JAAFIP01 sp018413605--1:heptad_counter=MCP-40H--2||MCP-44H--1:lbd_counter=:lca=d__Bacteria:lca_tree=g__JAAFIP01:name=N149588:ref_name_counter=])0.991:0.0843619[&&NHX:Sample_counter=:Type_counter=GTDB--4:capture_class_counter=:capture_domain_counter=:capture_family_counter=:capture_genus_counter=:capture_order_counter=:capture_phylum_counter=:capture_species_counter=:evoltype=D:gtdb_class_counter=c__Gammaproteobacteria--4:gtdb_domain_counter=d__Bacteria--4:gtdb_family_counter=f__Burkholderiaceae--4:gtdb_genus_counter=g__JAAFIP01--4:gtdb_order_counter=o__Burkholderiales--4:gtdb_phylum_counter=p__Proteobacteria--4:gtdb_species_counter=s__JAAFIP01 sp012036375--1||s__JAAFIP01 sp013297865--1||s__JAAFIP01 sp013297925--1||s__JAAFIP01 sp018413605--1:heptad_counter=MCP-40H--2||MCP-44H--2:lbd_counter=:lca=d__Bacteria:lca_tree=g__JAAFIP01:name=N149589:ref_name_counter=],(GB_GCA_013298415.1_protein.faa_JAAFHN010000018.1_3@PF00015_full_PFAM.617.824:0.0996619[&&NHX:Type=GTDB:gtdb_class=c__Gammaproteobacteria:gtdb_domain=d__Bacteria:gtdb_family=f__Burkholderiaceae:gtdb_genus=g__JAAFHN01:gtdb_order=o__Burkholderiales:gtdb_phylum=p__Proteobacteria:gtdb_species=s__JAAFHN01 sp013298415:heptad=MCP-44H:species=d__Bacteria_p__Proteobacteria_c__Gammaproteobacteria_o__Burkholderiales_f__Burkholderiaceae_g__JAAFHN01_s__JAAFHN01 sp013298415],(GB_GCA_013298945.1_protein.faa_JAAFJR010000007.1_76@PF00015_full_PFAM.372.588:0.0444852[&&NHX:Type=GTDB:gtdb_class=c__Gammaproteobacteria:gtdb_domain=d__Bacteria:gtdb_family=f__Burkholderiaceae:gtdb_genus=g__JAAFJR01:gtdb_order=o__Burkholderiales:gtdb_phylum=p__Proteobacteria:gtdb_species=s__JAAFJR01 sp013298945:heptad=MCP-40H:species=d__Bacteria_p__Proteobacteria_c__Gammaproteobacteria_o__Burkholderiales_f__Burkholderiaceae_g__JAAFJR01_s__JAAFJR01 sp013298945],GB_GCA_013298815.1_protein.faa_JAAFJF010000006.1_72@PF00015_full_PFAM.642.817:0.0545846[&&NHX:Type=GTDB:gtdb_class=c__Gammaproteobacteria:gtdb_domain=d__Bacteria:gtdb_family=f__Burkholderiaceae:gtdb_genus=g__JAAFJR01:gtdb_order=o__Burkholderiales:gtdb_phylum=p__Proteobacteria:gtdb_species=s__JAAFJR01 sp013298815:heptad=MCP-44H:species=d__Bacteria_p__Proteobacteria_c__Gammaproteobacteria_o__Burkholderiales_f__Burkholderiaceae_g__JAAFJR01_s__JAAFJR01 sp013298815])0.999:0.187619[&&NHX:Sample_counter=:Type_counter=GTDB--2:capture_class_counter=:capture_domain_counter=:capture_family_counter=:capture_genus_counter=:capture_order_counter=:capture_phylum_counter=:capture_species_counter=:evoltype=D:gtdb_class_counter=c__Gammaproteobacteria--2:gtdb_domain_counter=d__Bacteria--2:gtdb_family_counter=f__Burkholderiaceae--2:gtdb_genus_counter=g__JAAFJR01--2:gtdb_order_counter=o__Burkholderiales--2:gtdb_phylum_counter=p__Proteobacteria--2:gtdb_species_counter=s__JAAFJR01 sp013298815--1||s__JAAFJR01 sp013298945--1:heptad_counter=MCP-40H--1||MCP-44H--1:lbd_counter=:lca=d__Bacteria:lca_tree=g__JAAFJR01:name=N149593:ref_name_counter=])0.026:0.0267727[&&NHX:Sample_counter=:Type_counter=GTDB--3:capture_class_counter=:capture_domain_counter=:capture_family_counter=:capture_genus_counter=:capture_order_counter=:capture_phylum_counter=:capture_species_counter=:evoltype=D:gtdb_class_counter=c__Gammaproteobacteria--3:gtdb_domain_counter=d__Bacteria--3:gtdb_family_counter=f__Burkholderiaceae--3:gtdb_genus_counter=g__JAAFHN01--1||g__JAAFJR01--2:gtdb_order_counter=o__Burkholderiales--3:gtdb_phylum_counter=p__Proteobacteria--3:gtdb_species_counter=s__JAAFHN01 sp013298415--1||s__JAAFJR01 sp013298815--1||s__JAAFJR01 sp013298945--1:heptad_counter=MCP-40H--1||MCP-44H--2:lbd_counter=:lca=d__Bacteria:lca_tree=f__Burkholderiaceae:name=N149594:ref_name_counter=])0.233:0.0354096[&&NHX:Sample_counter=:Type_counter=GTDB--7:capture_class_counter=:capture_domain_counter=:capture_family_counter=:capture_genus_counter=:capture_order_counter=:capture_phylum_counter=:capture_species_counter=:evoltype=D:gtdb_class_counter=c__Gammaproteobacteria--7:gtdb_domain_counter=d__Bacteria--7:gtdb_family_counter=f__Burkholderiaceae--7:gtdb_genus_counter=g__JAAFHN01--1||g__JAAFIP01--4||g__JAAFJR01--2:gtdb_order_counter=o__Burkholderiales--7:gtdb_phylum_counter=p__Proteobacteria--7:gtdb_species_counter=s__JAAFHN01 sp013298415--1||s__JAAFIP01 sp012036375--1||s__JAAFIP01 sp013297865--1||s__JAAFIP01 sp013297925--1||s__JAAFIP01 sp018413605--1||s__JAAFJR01 sp013298815--1||s__JAAFJR01 sp013298945--1:heptad_counter=MCP-40H--3||MCP-44H--4:lbd_counter=:lca=d__Bacteria:lca_tree=f__Burkholderiaceae:name=N149595:ref_name_counter=],((GB_GCA_004293675.1_protein.faa_READ01000015.1_53@PF00015_full_PFAM.637.814:0.0149672[&&NHX:Type=GTDB:gtdb_class=c__Gammaproteobacteria:gtdb_domain=d__Bacteria:gtdb_family=f__Casimicrobiaceae:gtdb_genus=g__Casimicrobium:gtdb_order=o__Burkholderiales:gtdb_phylum=p__Proteobacteria:gtdb_species=s__Casimicrobium sp004293675:heptad=MCP-44H:species=d__Bacteria_p__Proteobacteria_c__Gammaproteobacteria_o__Burkholderiales_f__Casimicrobiaceae_g__Casimicrobium_s__Casimicrobium sp004293675],GB_GCA_013298455.1_protein.faa_JAAFHR010000002.1_18@PF00015_full_PFAM.625.812:0.0483063[&&NHX:Type=GTDB:gtdb_class=c__Gammaproteobacteria:gtdb_domain=d__Bacteria:gtdb_family=f__Casimicrobiaceae:gtdb_genus=g__Casimicrobium:gtdb_order=o__Burkholderiales:gtdb_phylum=p__Proteobacteria:gtdb_species=s__Casimicrobium sp013298455:heptad=MCP-44H:species=d__Bacteria_p__Proteobacteria_c__Gammaproteobacteria_o__Burkholderiales_f__Casimicrobiaceae_g__Casimicrobium_s__Casimicrobium sp013298455])0.992:0.0966275[&&NHX:Sample_counter=:Type_counter=GTDB--2:capture_class_counter=:capture_domain_counter=:capture_family_counter=:capture_genus_counter=:capture_order_counter=:capture_phylum_counter=:capture_species_counter=:evoltype=D:gtdb_class_counter=c__Gammaproteobacteria--2:gtdb_domain_counter=d__Bacteria--2:gtdb_family_counter=f__Casimicrobiaceae--2:gtdb_genus_counter=g__Casimicrobium--2:gtdb_order_counter=o__Burkholderiales--2:gtdb_phylum_counter=p__Proteobacteria--2:gtdb_species_counter=s__Casimicrobium sp004293675--1||s__Casimicrobium sp013298455--1:heptad_counter=MCP-44H--2:lbd_counter=:lca=d__Bacteria:lca_tree=g__Casimicrobium:name=N149598:ref_name_counter=],(GB_GCA_013298045.1_protein.faa_JAAFJI010000043.1_17@PF00015_full_PFAM.640.817:0.0864122[&&NHX:Type=GTDB:gtdb_class=c__Gammaproteobacteria:gtdb_domain=d__Bacteria:gtdb_family=f__Casimicrobiaceae:gtdb_genus=g__Casimicrobium:gtdb_order=o__Burkholderiales:gtdb_phylum=p__Proteobacteria:gtdb_species=s__Casimicrobium sp013298045:heptad=MCP-44H:species=d__Bacteria_p__Proteobacteria_c__Gammaproteobacteria_o__Burkholderiales_f__Casimicrobiaceae_g__Casimicrobium_s__Casimicrobium sp013298045],(GB_GCA_013298695.1_protein.faa_JAAFIS010000006.1_102@PF00015_full_PFAM.641.814:0.0346891[&&NHX:Type=GTDB:gtdb_class=c__Gammaproteobacteria:gtdb_domain=d__Bacteria:gtdb_family=f__Casimicrobiaceae:gtdb_genus=g__Casimicrobium:gtdb_order=o__Burkholderiales:gtdb_phylum=p__Proteobacteria:gtdb_species=s__Casimicrobium sp013298695:heptad=MCP-44H:species=d__Bacteria_p__Proteobacteria_c__Gammaproteobacteria_o__Burkholderiales_f__Casimicrobiaceae_g__Casimicrobium_s__Casimicrobium sp013298695],(GB_GCA_013298145.1_protein.faa_JAAFJO010000001.1_731@PF00015_full_PFAM.630.820:0.00466556[&&NHX:Type=GTDB:gtdb_class=c__Gammaproteobacteria:gtdb_domain=d__Bacteria:gtdb_family=f__Casimicrobiaceae:gtdb_genus=g__Casimicrobium:gtdb_order=o__Burkholderiales:gtdb_phylum=p__Proteobacteria:gtdb_species=s__Casimicrobium sp004294365:heptad=MCP-44H:species=d__Bacteria_p__Proteobacteria_c__Gammaproteobacteria_o__Burkholderiales_f__Casimicrobiaceae_g__Casimicrobium_s__Casimicrobium sp004294365],GB_GCA_013298765.1_protein.faa_JAAFJA010000007.1_151@PF00015_full_PFAM.637.818:0.00377473[&&NHX:Type=GTDB:gtdb_class=c__Gammaproteobacteria:gtdb_domain=d__Bacteria:gtdb_family=f__Casimicrobiaceae:gtdb_genus=g__Casimicrobium:gtdb_order=o__Burkholderiales:gtdb_phylum=p__Proteobacteria:gtdb_species=s__Casimicrobium sp013298765:heptad=MCP-44H:species=d__Bacteria_p__Proteobacteria_c__Gammaproteobacteria_o__Burkholderiales_f__Casimicrobiaceae_g__Casimicrobium_s__Casimicrobium sp013298765])0.99:0.0616461[&&NHX:Sample_counter=:Type_counter=GTDB--2:capture_class_counter=:capture_domain_counter=:capture_family_counter=:capture_genus_counter=:capture_order_counter=:capture_phylum_counter=:capture_species_counter=:evoltype=D:gtdb_class_counter=c__Gammaproteobacteria--2:gtdb_domain_counter=d__Bacteria--2:gtdb_family_counter=f__Casimicrobiaceae--2:gtdb_genus_counter=g__Casimicrobium--2:gtdb_order_counter=o__Burkholderiales--2:gtdb_phylum_counter=p__Proteobacteria--2:gtdb_species_counter=s__Casimicrobium sp004294365--1||s__Casimicrobium sp013298765--1:heptad_counter=MCP-44H--2:lbd_counter=:lca=d__Bacteria:lca_tree=g__Casimicrobium:name=N149603:ref_name_counter=])0.938:0.0476886[&&NHX:Sample_counter=:Type_counter=GTDB--3:capture_class_counter=:capture_domain_counter=:capture_family_counter=:capture_genus_counter=:capture_order_counter=:capture_phylum_counter=:capture_species_counter=:evoltype=D:gtdb_class_counter=c__Gammaproteobacteria--3:gtdb_domain_counter=d__Bacteria--3:gtdb_family_counter=f__Casimicrobiaceae--3:gtdb_genus_counter=g__Casimicrobium--3:gtdb_order_counter=o__Burkholderiales--3:gtdb_phylum_counter=p__Proteobacteria--3:gtdb_species_counter=s__Casimicrobium sp004294365--1||s__Casimicrobium sp013298695--1||s__Casimicrobium sp013298765--1:heptad_counter=MCP-44H--3:lbd_counter=:lca=d__Bacteria:lca_tree=g__Casimicrobium:name=N149604:ref_name_counter=])0.215:0.0359259[&&NHX:Sample_counter=:Type_counter=GTDB--4:capture_class_counter=:capture_domain_counter=:capture_family_counter=:capture_genus_counter=:capture_order_counter=:capture_phylum_counter=:capture_species_counter=:evoltype=D:gtdb_class_counter=c__Gammaproteobacteria--4:gtdb_domain_counter=d__Bacteria--4:gtdb_family_counter=f__Casimicrobiaceae--4:gtdb_genus_counter=g__Casimicrobium--4:gtdb_order_counter=o__Burkholderiales--4:gtdb_phylum_counter=p__Proteobacteria--4:gtdb_species_counter=s__Casimicrobium sp004294365--1||s__Casimicrobium sp013298045--1||s__Casimicrobium sp013298695--1||s__Casimicrobium sp013298765--1:heptad_counter=MCP-44H--4:lbd_counter=:lca=d__Bacteria:lca_tree=g__Casimicrobium:name=N149605:ref_name_counter=])0.972:0.0765171[&&NHX:Sample_counter=:Type_counter=GTDB--6:capture_class_counter=:capture_domain_counter=:capture_family_counter=:capture_genus_counter=:capture_order_counter=:capture_phylum_counter=:capture_species_counter=:evoltype=D:gtdb_class_counter=c__Gammaproteobacteria--6:gtdb_domain_counter=d__Bacteria--6:gtdb_family_counter=f__Casimicrobiaceae--6:gtdb_genus_counter=g__Casimicrobium--6:gtdb_order_counter=o__Burkholderiales--6:gtdb_phylum_counter=p__Proteobacteria--6:gtdb_species_counter=s__Casimicrobium sp004293675--1||s__Casimicrobium sp004294365--1||s__Casimicrobium sp013298045--1||s__Casimicrobium sp013298455--1||s__Casimicrobium sp013298695--1||s__Casimicrobium sp013298765--1:heptad_counter=MCP-44H--6:lbd_counter=:lca=d__Bacteria:lca_tree=g__Casimicrobium:name=N149606:ref_name_counter=])0.472:0.0382569[&&NHX:Sample_counter=:Type_counter=GTDB--13:capture_class_counter=:capture_domain_counter=:capture_family_counter=:capture_genus_counter=:capture_order_counter=:capture_phylum_counter=:capture_species_counter=:evoltype=D:gtdb_class_counter=c__Gammaproteobacteria--13:gtdb_domain_counter=d__Bacteria--13:gtdb_family_counter=f__Burkholderiaceae--7||f__Casimicrobiaceae--6:gtdb_genus_counter=g__Casimicrobium--6||g__JAAFHN01--1||g__JAAFIP01--4||g__JAAFJR01--2:gtdb_order_counter=o__Burkholderiales--13:gtdb_phylum_counter=p__Proteobacteria--13:gtdb_species_counter=s__Casimicrobium sp004293675--1||s__Casimicrobium sp004294365--1||s__Casimicrobium sp013298045--1||s__Casimicrobium sp013298455--1||s__Casimicrobium sp013298695--1||s__Casimicrobium sp013298765--1||s__JAAFHN01 sp013298415--1||s__JAAFIP01 sp012036375--1||s__JAAFIP01 sp013297865--1||s__JAAFIP01 sp013297925--1||s__JAAFIP01 sp018413605--1||s__JAAFJR01 sp013298815--1||s__JAAFJR01 sp013298945--1:heptad_counter=MCP-40H--3||MCP-44H--10:lbd_counter=:lca=d__Bacteria:lca_tree=o__Burkholderiales:name=N149607:ref_name_counter=],((RS_GCF_000799305.1_protein.faa_NZ_KN549092.1_107@PF00015_full_PFAM.400.570:0.0399487[&&NHX:Type=GTDB:gtdb_class=c__Gammaproteobacteria:gtdb_domain=d__Bacteria:gtdb_family=f__Burkholderiaceae:gtdb_genus=g__Rhizobacter:gtdb_order=o__Burkholderiales:gtdb_phylum=p__Proteobacteria:gtdb_species=s__Rhizobacter sp000799305:heptad=MCP-44H:species=d__Bacteria_p__Proteobacteria_c__Gammaproteobacteria_o__Burkholderiales_f__Burkholderiaceae_g__Rhizobacter_s__Rhizobacter sp000799305],RS_GCF_000799605.1_protein.faa_NZ_JUGZ01000008.1_203@PF00015_full_PFAM.379.573:0.0371076[&&NHX:Type=GTDB:gtdb_class=c__Gammaproteobacteria:gtdb_domain=d__Bacteria:gtdb_family=f__Burkholderiaceae:gtdb_genus=g__Rhizobacter:gtdb_order=o__Burkholderiales:gtdb_phylum=p__Proteobacteria:gtdb_species=s__Rhizobacter sp000799605:heptad=MCP-44H:species=d__Bacteria_p__Proteobacteria_c__Gammaproteobacteria_o__Burkholderiales_f__Burkholderiaceae_g__Rhizobacter_s__Rhizobacter sp000799605])0.998:0.131984[&&NHX:Sample_counter=:Type_counter=GTDB--2:capture_class_counter=:capture_domain_counter=:capture_family_counter=:capture_genus_counter=:capture_order_counter=:capture_phylum_counter=:capture_species_counter=:evoltype=D:gtdb_class_counter=c__Gammaproteobacteria--2:gtdb_domain_counter=d__Bacteria--2:gtdb_family_counter=f__Burkholderiaceae--2:gtdb_genus_counter=g__Rhizobacter--2:gtdb_order_counter=o__Burkholderiales--2:gtdb_phylum_counter=p__Proteobacteria--2:gtdb_species_counter=s__Rhizobacter sp000799305--1||s__Rhizobacter sp000799605--1:heptad_counter=MCP-44H--2:lbd_counter=:lca=d__Bacteria:lca_tree=g__Rhizobacter:name=N149610:ref_name_counter=],((((ed827a55-a798-4d66-a639-a0ab886fbcfa_6@MCPsignal.148.242:0.0258092[&&NHX:Sample=rhiztom1:Type=capture:capture_class=c__Alphaproteobacteria:capture_domain=d__Bacteria:capture_family=f__Geminicoccaceae:capture_genus=g__HRBIN40:capture_order=o__Geminicoccales:capture_phylum=p__Proteobacteria:capture_species=s__HRBIN40 sp002898275:heptad=MCP-40H],15d702a0-8351-53d5-ab68-848bac218149_5@MCPsignal.128.236:0.0286404[&&NHX:Sample=rhiztom1:Type=capture:besthit=70.8:bitscore=133.0:capture_class=c__Alphaproteobacteria:capture_domain=d__Bacteria:capture_family=f__Geminicoccaceae:capture_genus=g__HRBIN40:capture_order=o__Geminicoccales:capture_phylum=p__Proteobacteria:capture_species=s__HRBIN40 sp002898275:evalue=2.81e-40:gapopen=0.0:heptad=MCP-28H:length=106.0:mismatch=31.0:qcovhsp=98.1:qend=107.0:qstart=2.0:ref_name=RS_GCF_000799605.1_protein.faa_NZ_JUGZ01000008.1_203@PF00015_full_PFAM.379.573:scovhsp=54.6:send=108.0:sstart=3.0])1:0.22378[&&NHX:Sample_counter=rhiztom1--2:Type_counter=capture--2:besthit_avg=70.8:besthit_max=70.8:besthit_min=70.8:besthit_std=0:besthit_sum=70.8:bitscore_avg=133.0:bitscore_max=133.0:bitscore_min=133.0:bitscore_std=0:bitscore_sum=133.0:capture_class_counter=c__Alphaproteobacteria--2:capture_domain_counter=d__Bacteria--2:capture_family_counter=f__Geminicoccaceae--2:capture_genus_counter=g__HRBIN40--2:capture_order_counter=o__Geminicoccales--2:capture_phylum_counter=p__Proteobacteria--2:capture_species_counter=s__HRBIN40 sp002898275--2:evalue_avg=2.81e-40:evalue_max=2.81e-40:evalue_min=2.81e-40:evalue_std=0:evalue_sum=2.81e-40:gapopen_avg=0.0:gapopen_max=0.0:gapopen_min=0.0:gapopen_std=0:gapopen_sum=0.0:gtdb_class_counter=:gtdb_domain_counter=:gtdb_family_counter=:gtdb_genus_counter=:gtdb_order_counter=:gtdb_phylum_counter=:gtdb_species_counter=:heptad_counter=MCP-28H--1||MCP-40H--1:lbd_counter=:length_avg=106.0:length_max=106.0:length_min=106.0:length_std=0:length_sum=106.0:mismatch_avg=31.0:mismatch_max=31.0:mismatch_min=31.0:mismatch_std=0:mismatch_sum=31.0:name=N149613:qcovhsp_avg=98.1:qcovhsp_max=98.1:qcovhsp_min=98.1:qcovhsp_std=0:qcovhsp_sum=98.1:qend_avg=107.0:qend_max=107.0:qend_min=107.0:qend_std=0:qend_sum=107.0:qstart_avg=2.0:qstart_max=2.0:qstart_min=2.0:qstart_std=0:qstart_sum=2.0:ref_name_counter=RS_GCF_000799605.1_protein.faa_NZ_JUGZ01000008.1_203@PF00015_full_PFAM.379.573--1:scovhsp_avg=54.6:scovhsp_max=54.6:scovhsp_min=54.6:scovhsp_std=0:scovhsp_sum=54.6:send_avg=108.0:send_max=108.0:send_min=108.0:send_std=0:send_sum=108.0:sstart_avg=3.0:sstart_max=3.0:sstart_min=3.0:sstart_std=0:sstart_sum=3.0],(RS_GCF_000381125.1_protein.faa_NZ_KB905955.1_27@PF00015_full_PFAM.254.433:0.0529059[&&NHX:Type=GTDB:gtdb_class=c__Gammaproteobacteria:gtdb_domain=d__Bacteria:gtdb_family=f__Burkholderiaceae:gtdb_genus=g__Caldimonas:gtdb_order=o__Burkholderiales:gtdb_phylum=p__Proteobacteria:gtdb_species=s__Caldimonas manganoxidans:heptad=MCP-44H:species=d__Bacteria_p__Proteobacteria_c__Gammaproteobacteria_o__Burkholderiales_f__Burkholderiaceae_g__Caldimonas_s__Caldimonas manganoxidans],RS_GCF_002930615.1_protein.faa_NZ_PSNX01000005.1_75@PF00015_full_PFAM.604.780:0.0210263[&&NHX:Type=GTDB:gtdb_class=c__Gammaproteobacteria:gtdb_domain=d__Bacteria:gtdb_family=f__Burkholderiaceae:gtdb_genus=g__Zhizhongheella:gtdb_order=o__Burkholderiales:gtdb_phylum=p__Proteobacteria:gtdb_species=s__Zhizhongheella caldifontis:heptad=MCP-44H:species=d__Bacteria_p__Proteobacteria_c__Gammaproteobacteria_o__Burkholderiales_f__Burkholderiaceae_g__Zhizhongheella_s__Zhizhongheella caldifontis])0.974:0.0550817[&&NHX:Sample_counter=:Type_counter=GTDB--2:capture_class_counter=:capture_domain_counter=:capture_family_counter=:capture_genus_counter=:capture_order_counter=:capture_phylum_counter=:capture_species_counter=:evoltype=D:gtdb_class_counter=c__Gammaproteobacteria--2:gtdb_domain_counter=d__Bacteria--2:gtdb_family_counter=f__Burkholderiaceae--2:gtdb_genus_counter=g__Caldimonas--1||g__Zhizhongheella--1:gtdb_order_counter=o__Burkholderiales--2:gtdb_phylum_counter=p__Proteobacteria--2:gtdb_species_counter=s__Caldimonas manganoxidans--1||s__Zhizhongheella caldifontis--1:heptad_counter=MCP-44H--2:lbd_counter=:lca=d__Bacteria:lca_tree=f__Burkholderiaceae:name=N149616:ref_name_counter=])0:5e-09[&&NHX:Sample_counter=rhiztom1--2:Type_counter=GTDB--2||capture--2:besthit_avg=70.8:besthit_max=70.8:besthit_min=70.8:besthit_std=0:besthit_sum=70.8:bitscore_avg=133.0:bitscore_max=133.0:bitscore_min=133.0:bitscore_std=0:bitscore_sum=133.0:capture_class_counter=c__Alphaproteobacteria--2:capture_domain_counter=d__Bacteria--2:capture_family_counter=f__Geminicoccaceae--2:capture_genus_counter=g__HRBIN40--2:capture_order_counter=o__Geminicoccales--2:capture_phylum_counter=p__Proteobacteria--2:capture_species_counter=s__HRBIN40 sp002898275--2:evalue_avg=2.81e-40:evalue_max=2.81e-40:evalue_min=2.81e-40:evalue_std=0:evalue_sum=2.81e-40:gapopen_avg=0.0:gapopen_max=0.0:gapopen_min=0.0:gapopen_std=0:gapopen_sum=0.0:gtdb_class_counter=c__Gammaproteobacteria--2:gtdb_domain_counter=d__Bacteria--2:gtdb_family_counter=f__Burkholderiaceae--2:gtdb_genus_counter=g__Caldimonas--1||g__Zhizhongheella--1:gtdb_order_counter=o__Burkholderiales--2:gtdb_phylum_counter=p__Proteobacteria--2:gtdb_species_counter=s__Caldimonas manganoxidans--1||s__Zhizhongheella caldifontis--1:heptad_counter=MCP-28H--1||MCP-40H--1||MCP-44H--2:lbd_counter=:lca_tree=f__Burkholderiaceae:length_avg=106.0:length_max=106.0:length_min=106.0:length_std=0:length_sum=106.0:mismatch_avg=31.0:mismatch_max=31.0:mismatch_min=31.0:mismatch_std=0:mismatch_sum=31.0:name=N149617:qcovhsp_avg=98.1:qcovhsp_max=98.1:qcovhsp_min=98.1:qcovhsp_std=0:qcovhsp_sum=98.1:qend_avg=107.0:qend_max=107.0:qend_min=107.0:qend_std=0:qend_sum=107.0:qstart_avg=2.0:qstart_max=2.0:qstart_min=2.0:qstart_std=0:qstart_sum=2.0:ref_name_counter=RS_GCF_000799605.1_protein.faa_NZ_JUGZ01000008.1_203@PF00015_full_PFAM.379.573--1:scovhsp_avg=54.6:scovhsp_max=54.6:scovhsp_min=54.6:scovhsp_std=0:scovhsp_sum=54.6:send_avg=108.0:send_max=108.0:send_min=108.0:send_std=0:send_sum=108.0:sstart_avg=3.0:sstart_max=3.0:sstart_min=3.0:sstart_std=0:sstart_sum=3.0],RS_GCF_015476235.1_protein.faa_NZ_CP064338.1_3326@PF00015_full_PFAM.643.821:0.0788368[&&NHX:Type=GTDB:gtdb_class=c__Gammaproteobacteria:gtdb_domain=d__Bacteria:gtdb_family=f__Burkholderiaceae:gtdb_genus=g__Schlegelella:gtdb_order=o__Burkholderiales:gtdb_phylum=p__Proteobacteria:gtdb_species=s__Schlegelella thermodepolymerans:heptad=MCP-44H:species=d__Bacteria_p__Proteobacteria_c__Gammaproteobacteria_o__Burkholderiales_f__Burkholderiaceae_g__Schlegelella_s__Schlegelella thermodepolymerans])0.812:0.0568756[&&NHX:Sample_counter=rhiztom1--2:Type_counter=GTDB--3||capture--2:besthit_avg=70.8:besthit_max=70.8:besthit_min=70.8:besthit_std=0:besthit_sum=70.8:bitscore_avg=133.0:bitscore_max=133.0:bitscore_min=133.0:bitscore_std=0:bitscore_sum=133.0:capture_class_counter=c__Alphaproteobacteria--2:capture_domain_counter=d__Bacteria--2:capture_family_counter=f__Geminicoccaceae--2:capture_genus_counter=g__HRBIN40--2:capture_order_counter=o__Geminicoccales--2:capture_phylum_counter=p__Proteobacteria--2:capture_species_counter=s__HRBIN40 sp002898275--2:evalue_avg=2.81e-40:evalue_max=2.81e-40:evalue_min=2.81e-40:evalue_std=0:evalue_sum=2.81e-40:gapopen_avg=0.0:gapopen_max=0.0:gapopen_min=0.0:gapopen_std=0:gapopen_sum=0.0:gtdb_class_counter=c__Gammaproteobacteria--3:gtdb_domain_counter=d__Bacteria--3:gtdb_family_counter=f__Burkholderiaceae--3:gtdb_genus_counter=g__Caldimonas--1||g__Schlegelella--1||g__Zhizhongheella--1:gtdb_order_counter=o__Burkholderiales--3:gtdb_phylum_counter=p__Proteobacteria--3:gtdb_species_counter=s__Caldimonas manganoxidans--1||s__Schlegelella thermodepolymerans--1||s__Zhizhongheella caldifontis--1:heptad_counter=MCP-28H--1||MCP-40H--1||MCP-44H--3:lbd_counter=:lca_tree=f__Burkholderiaceae:length_avg=106.0:length_max=106.0:length_min=106.0:length_std=0:length_sum=106.0:mismatch_avg=31.0:mismatch_max=31.0:mismatch_min=31.0:mismatch_std=0:mismatch_sum=31.0:name=N149619:qcovhsp_avg=98.1:qcovhsp_max=98.1:qcovhsp_min=98.1:qcovhsp_std=0:qcovhsp_sum=98.1:qend_avg=107.0:qend_max=107.0:qend_min=107.0:qend_std=0:qend_sum=107.0:qstart_avg=2.0:qstart_max=2.0:qstart_min=2.0:qstart_std=0:qstart_sum=2.0:ref_name_counter=RS_GCF_000799605.1_protein.faa_NZ_JUGZ01000008.1_203@PF00015_full_PFAM.379.573--1:scovhsp_avg=54.6:scovhsp_max=54.6:scovhsp_min=54.6:scovhsp_std=0:scovhsp_sum=54.6:send_avg=108.0:send_max=108.0:send_min=108.0:send_std=0:send_sum=108.0:sstart_avg=3.0:sstart_max=3.0:sstart_min=3.0:sstart_std=0:sstart_sum=3.0],RS_GCF_002222655.1_protein.faa_NZ_CP022423.1_853@PF00015_full_PFAM.591.816:0.313739[&&NHX:Type=GTDB:gtdb_class=c__Gammaproteobacteria:gtdb_domain=d__Bacteria:gtdb_family=f__Burkholderiaceae:gtdb_genus=g__Ideonella:gtdb_order=o__Burkholderiales:gtdb_phylum=p__Proteobacteria:gtdb_species=s__Ideonella filiformis:heptad=MCP-44H:species=d__Bacteria_p__Proteobacteria_c__Gammaproteobacteria_o__Burkholderiales_f__Burkholderiaceae_g__Ideonella_s__Ideonella filiformis])0.943:0.0718052[&&NHX:Sample_counter=rhiztom1--2:Type_counter=GTDB--4||capture--2:besthit_avg=70.8:besthit_max=70.8:besthit_min=70.8:besthit_std=0:besthit_sum=70.8:bitscore_avg=133.0:bitscore_max=133.0:bitscore_min=133.0:bitscore_std=0:bitscore_sum=133.0:capture_class_counter=c__Alphaproteobacteria--2:capture_domain_counter=d__Bacteria--2:capture_family_counter=f__Geminicoccaceae--2:capture_genus_counter=g__HRBIN40--2:capture_order_counter=o__Geminicoccales--2:capture_phylum_counter=p__Proteobacteria--2:capture_species_counter=s__HRBIN40 sp002898275--2:evalue_avg=2.81e-40:evalue_max=2.81e-40:evalue_min=2.81e-40:evalue_std=0:evalue_sum=2.81e-40:gapopen_avg=0.0:gapopen_max=0.0:gapopen_min=0.0:gapopen_std=0:gapopen_sum=0.0:gtdb_class_counter=c__Gammaproteobacteria--4:gtdb_domain_counter=d__Bacteria--4:gtdb_family_counter=f__Burkholderiaceae--4:gtdb_genus_counter=g__Caldimonas--1||g__Ideonella--1||g__Schlegelella--1||g__Zhizhongheella--1:gtdb_order_counter=o__Burkholderiales--4:gtdb_phylum_counter=p__Proteobacteria--4:gtdb_species_counter=s__Caldimonas manganoxidans--1||s__Ideonella filiformis--1||s__Schlegelella thermodepolymerans--1||s__Zhizhongheella caldifontis--1:heptad_counter=MCP-28H--1||MCP-40H--1||MCP-44H--4:lbd_counter=:lca_tree=f__Burkholderiaceae:length_avg=106.0:length_max=106.0:length_min=106.0:length_std=0:length_sum=106.0:mismatch_avg=31.0:mismatch_max=31.0:mismatch_min=31.0:mismatch_std=0:mismatch_sum=31.0:name=N149621:qcovhsp_avg=98.1:qcovhsp_max=98.1:qcovhsp_min=98.1:qcovhsp_std=0:qcovhsp_sum=98.1:qend_avg=107.0:qend_max=107.0:qend_min=107.0:qend_std=0:qend_sum=107.0:qstart_avg=2.0:qstart_max=2.0:qstart_min=2.0:qstart_std=0:qstart_sum=2.0:ref_name_counter=RS_GCF_000799605.1_protein.faa_NZ_JUGZ01000008.1_203@PF00015_full_PFAM.379.573--1:scovhsp_avg=54.6:scovhsp_max=54.6:scovhsp_min=54.6:scovhsp_std=0:scovhsp_sum=54.6:send_avg=108.0:send_max=108.0:send_min=108.0:send_std=0:send_sum=108.0:sstart_avg=3.0:sstart_max=3.0:sstart_min=3.0:sstart_std=0:sstart_sum=3.0])0.574:0.0762276[&&NHX:Sample_counter=rhiztom1--2:Type_counter=GTDB--6||capture--2:besthit_avg=70.8:besthit_max=70.8:besthit_min=70.8:besthit_std=0:besthit_sum=70.8:bitscore_avg=133.0:bitscore_max=133.0:bitscore_min=133.0:bitscore_std=0:bitscore_sum=133.0:capture_class_counter=c__Alphaproteobacteria--2:capture_domain_counter=d__Bacteria--2:capture_family_counter=f__Geminicoccaceae--2:capture_genus_counter=g__HRBIN40--2:capture_order_counter=o__Geminicoccales--2:capture_phylum_counter=p__Proteobacteria--2:capture_species_counter=s__HRBIN40 sp002898275--2:evalue_avg=2.81e-40:evalue_max=2.81e-40:evalue_min=2.81e-40:evalue_std=0:evalue_sum=2.81e-40:gapopen_avg=0.0:gapopen_max=0.0:gapopen_min=0.0:gapopen_std=0:gapopen_sum=0.0:gtdb_class_counter=c__Gammaproteobacteria--6:gtdb_domain_counter=d__Bacteria--6:gtdb_family_counter=f__Burkholderiaceae--6:gtdb_genus_counter=g__Caldimonas--1||g__Ideonella--1||g__Rhizobacter--2||g__Schlegelella--1||g__Zhizhongheella--1:gtdb_order_counter=o__Burkholderiales--6:gtdb_phylum_counter=p__Proteobacteria--6:gtdb_species_counter=s__Caldimonas manganoxidans--1||s__Ideonella filiformis--1||s__Rhizobacter sp000799305--1||s__Rhizobacter sp000799605--1||s__Schlegelella thermodepolymerans--1||s__Zhizhongheella caldifontis--1:heptad_counter=MCP-28H--1||MCP-40H--1||MCP-44H--6:lbd_counter=:lca_tree=f__Burkholderiaceae:length_avg=106.0:length_max=106.0:length_min=106.0:length_std=0:length_sum=106.0:mismatch_avg=31.0:mismatch_max=31.0:mismatch_min=31.0:mismatch_std=0:mismatch_sum=31.0:name=N149622:qcovhsp_avg=98.1:qcovhsp_max=98.1:qcovhsp_min=98.1:qcovhsp_std=0:qcovhsp_sum=98.1:qend_avg=107.0:qend_max=107.0:qend_min=107.0:qend_std=0:qend_sum=107.0:qstart_avg=2.0:qstart_max=2.0:qstart_min=2.0:qstart_std=0:qstart_sum=2.0:ref_name_counter=RS_GCF_000799605.1_protein.faa_NZ_JUGZ01000008.1_203@PF00015_full_PFAM.379.573--1:scovhsp_avg=54.6:scovhsp_max=54.6:scovhsp_min=54.6:scovhsp_std=0:scovhsp_sum=54.6:send_avg=108.0:send_max=108.0:send_min=108.0:send_std=0:send_sum=108.0:sstart_avg=3.0:sstart_max=3.0:sstart_min=3.0:sstart_std=0:sstart_sum=3.0])0.225:0.0628415[&&NHX:Sample_counter=rhiztom1--2:Type_counter=GTDB--19||capture--2:besthit_avg=70.8:besthit_max=70.8:besthit_min=70.8:besthit_std=0:besthit_sum=70.8:bitscore_avg=133.0:bitscore_max=133.0:bitscore_min=133.0:bitscore_std=0:bitscore_sum=133.0:capture_class_counter=c__Alphaproteobacteria--2:capture_domain_counter=d__Bacteria--2:capture_family_counter=f__Geminicoccaceae--2:capture_genus_counter=g__HRBIN40--2:capture_order_counter=o__Geminicoccales--2:capture_phylum_counter=p__Proteobacteria--2:capture_species_counter=s__HRBIN40 sp002898275--2:evalue_avg=2.81e-40:evalue_max=2.81e-40:evalue_min=2.81e-40:evalue_std=0:evalue_sum=2.81e-40:evoltype=D:gapopen_avg=0.0:gapopen_max=0.0:gapopen_min=0.0:gapopen_std=0:gapopen_sum=0.0:gtdb_class_counter=c__Gammaproteobacteria--19:gtdb_domain_counter=d__Bacteria--19:gtdb_family_counter=f__Burkholderiaceae--13||f__Casimicrobiaceae--6:gtdb_genus_counter=g__Caldimonas--1||g__Casimicrobium--6||g__Ideonella--1||g__JAAFHN01--1||g__JAAFIP01--4||g__JAAFJR01--2||g__Rhizobacter--2||g__Schlegelella--1||g__Zhizhongheella--1:gtdb_order_counter=o__Burkholderiales--19:gtdb_phylum_counter=p__Proteobacteria--19:gtdb_species_counter=s__Caldimonas manganoxidans--1||s__Casimicrobium sp004293675--1||s__Casimicrobium sp004294365--1||s__Casimicrobium sp013298045--1||s__Casimicrobium sp013298455--1||s__Casimicrobium sp013298695--1||s__Casimicrobium sp013298765--1||s__Ideonella filiformis--1||s__JAAFHN01 sp013298415--1||s__JAAFIP01 sp012036375--1||s__JAAFIP01 sp013297865--1||s__JAAFIP01 sp013297925--1||s__JAAFIP01 sp018413605--1||s__JAAFJR01 sp013298815--1||s__JAAFJR01 sp013298945--1||s__Rhizobacter sp000799305--1||s__Rhizobacter sp000799605--1||s__Schlegelella thermodepolymerans--1||s__Zhizhongheella caldifontis--1:heptad_counter=MCP-28H--1||MCP-40H--4||MCP-44H--16:lbd_counter=:lca=d__Bacteria:lca_tree=o__Burkholderiales:length_avg=106.0:length_max=106.0:length_min=106.0:length_std=0:length_sum=106.0:mismatch_avg=31.0:mismatch_max=31.0:mismatch_min=31.0:mismatch_std=0:mismatch_sum=31.0:name=N149623:qcovhsp_avg=98.1:qcovhsp_max=98.1:qcovhsp_min=98.1:qcovhsp_std=0:qcovhsp_sum=98.1:qend_avg=107.0:qend_max=107.0:qend_min=107.0:qend_std=0:qend_sum=107.0:qstart_avg=2.0:qstart_max=2.0:qstart_min=2.0:qstart_std=0:qstart_sum=2.0:ref_name_counter=RS_GCF_000799605.1_protein.faa_NZ_JUGZ01000008.1_203@PF00015_full_PFAM.379.573--1:scovhsp_avg=54.6:scovhsp_max=54.6:scovhsp_min=54.6:scovhsp_std=0:scovhsp_sum=54.6:send_avg=108.0:send_max=108.0:send_min=108.0:send_std=0:send_sum=108.0:sstart_avg=3.0:sstart_max=3.0:sstart_min=3.0:sstart_std=0:sstart_sum=3.0])0.111:0.0369704[&&NHX:Sample_counter=rhiztom1--2:Type_counter=GTDB--20||capture--2:besthit_avg=70.8:besthit_max=70.8:besthit_min=70.8:besthit_std=0:besthit_sum=70.8:bitscore_avg=133.0:bitscore_max=133.0:bitscore_min=133.0:bitscore_std=0:bitscore_sum=133.0:capture_class_counter=c__Alphaproteobacteria--2:capture_domain_counter=d__Bacteria--2:capture_family_counter=f__Geminicoccaceae--2:capture_genus_counter=g__HRBIN40--2:capture_order_counter=o__Geminicoccales--2:capture_phylum_counter=p__Proteobacteria--2:capture_species_counter=s__HRBIN40 sp002898275--2:evalue_avg=2.81e-40:evalue_max=2.81e-40:evalue_min=2.81e-40:evalue_std=0:evalue_sum=2.81e-40:evoltype=D:gapopen_avg=0.0:gapopen_max=0.0:gapopen_min=0.0:gapopen_std=0:gapopen_sum=0.0:gtdb_class_counter=c__Gammaproteobacteria--20:gtdb_domain_counter=d__Bacteria--20:gtdb_family_counter=f__Burkholderiaceae--14||f__Casimicrobiaceae--6:gtdb_genus_counter=g__Caldimonas--1||g__Casimicrobium--6||g__Ideonella--1||g__JAAFHN01--1||g__JAAFIP01--4||g__JAAFJR01--2||g__Polyangium_A--1||g__Rhizobacter--2||g__Schlegelella--1||g__Zhizhongheella--1:gtdb_order_counter=o__Burkholderiales--20:gtdb_phylum_counter=p__Proteobacteria--20:gtdb_species_counter=s__Caldimonas manganoxidans--1||s__Casimicrobium sp004293675--1||s__Casimicrobium sp004294365--1||s__Casimicrobium sp013298045--1||s__Casimicrobium sp013298455--1||s__Casimicrobium sp013298695--1||s__Casimicrobium sp013298765--1||s__Ideonella filiformis--1||s__JAAFHN01 sp013298415--1||s__JAAFIP01 sp012036375--1||s__JAAFIP01 sp013297865--1||s__JAAFIP01 sp013297925--1||s__JAAFIP01 sp018413605--1||s__JAAFJR01 sp013298815--1||s__JAAFJR01 sp013298945--1||s__Polyangium_A brachysporum--1||s__Rhizobacter sp000799305--1||s__Rhizobacter sp000799605--1||s__Schlegelella thermodepolymerans--1||s__Zhizhongheella caldifontis--1:heptad_counter=MCP-28H--2||MCP-40H--4||MCP-44H--16:lbd_counter=:lca=d__Bacteria:lca_tree=o__Burkholderiales:length_avg=106.0:length_max=106.0:length_min=106.0:length_std=0:length_sum=106.0:mismatch_avg=31.0:mismatch_max=31.0:mismatch_min=31.0:mismatch_std=0:mismatch_sum=31.0:name=N149624:qcovhsp_avg=98.1:qcovhsp_max=98.1:qcovhsp_min=98.1:qcovhsp_std=0:qcovhsp_sum=98.1:qend_avg=107.0:qend_max=107.0:qend_min=107.0:qend_std=0:qend_sum=107.0:qstart_avg=2.0:qstart_max=2.0:qstart_min=2.0:qstart_std=0:qstart_sum=2.0:ref_name_counter=RS_GCF_000799605.1_protein.faa_NZ_JUGZ01000008.1_203@PF00015_full_PFAM.379.573--1:scovhsp_avg=54.6:scovhsp_max=54.6:scovhsp_min=54.6:scovhsp_std=0:scovhsp_sum=54.6:send_avg=108.0:send_max=108.0:send_min=108.0:send_std=0:send_sum=108.0:sstart_avg=3.0:sstart_max=3.0:sstart_min=3.0:sstart_std=0:sstart_sum=3.0])0.998:0.170468[&&NHX:Sample_counter=rhiztom1--2:Type_counter=GTDB--21||capture--2:besthit_avg=70.8:besthit_max=70.8:besthit_min=70.8:besthit_std=0:besthit_sum=70.8:bitscore_avg=133.0:bitscore_max=133.0:bitscore_min=133.0:bitscore_std=0:bitscore_sum=133.0:capture_class_counter=c__Alphaproteobacteria--2:capture_domain_counter=d__Bacteria--2:capture_family_counter=f__Geminicoccaceae--2:capture_genus_counter=g__HRBIN40--2:capture_order_counter=o__Geminicoccales--2:capture_phylum_counter=p__Proteobacteria--2:capture_species_counter=s__HRBIN40 sp002898275--2:evalue_avg=2.81e-40:evalue_max=2.81e-40:evalue_min=2.81e-40:evalue_std=0:evalue_sum=2.81e-40:evoltype=D:gapopen_avg=0.0:gapopen_max=0.0:gapopen_min=0.0:gapopen_std=0:gapopen_sum=0.0:gtdb_class_counter=c__Gammaproteobacteria--21:gtdb_domain_counter=d__Bacteria--21:gtdb_family_counter=f__Burkholderiaceae--15||f__Casimicrobiaceae--6:gtdb_genus_counter=g__Caldimonas--1||g__Casimicrobium--6||g__Ideonella--1||g__JAAFHN01--1||g__JAAFIP01--4||g__JAAFJR01--2||g__Polyangium_A--1||g__Rhizobacter--2||g__Rhodoferax--1||g__Schlegelella--1||g__Zhizhongheella--1:gtdb_order_counter=o__Burkholderiales--21:gtdb_phylum_counter=p__Proteobacteria--21:gtdb_species_counter=s__Caldimonas manganoxidans--1||s__Casimicrobium sp004293675--1||s__Casimicrobium sp004294365--1||s__Casimicrobium sp013298045--1||s__Casimicrobium sp013298455--1||s__Casimicrobium sp013298695--1||s__Casimicrobium sp013298765--1||s__Ideonella filiformis--1||s__JAAFHN01 sp013298415--1||s__JAAFIP01 sp012036375--1||s__JAAFIP01 sp013297865--1||s__JAAFIP01 sp013297925--1||s__JAAFIP01 sp018413605--1||s__JAAFJR01 sp013298815--1||s__JAAFJR01 sp013298945--1||s__Polyangium_A brachysporum--1||s__Rhizobacter sp000799305--1||s__Rhizobacter sp000799605--1||s__Rhodoferax sp903861575--1||s__Schlegelella thermodepolymerans--1||s__Zhizhongheella caldifontis--1:heptad_counter=MCP-28H--2||MCP-40H--4||MCP-44H--17:lbd_counter=:lca=d__Bacteria:lca_tree=o__Burkholderiales:length_avg=106.0:length_max=106.0:length_min=106.0:length_std=0:length_sum=106.0:mismatch_avg=31.0:mismatch_max=31.0:mismatch_min=31.0:mismatch_std=0:mismatch_sum=31.0:name=N149625:qcovhsp_avg=98.1:qcovhsp_max=98.1:qcovhsp_min=98.1:qcovhsp_std=0:qcovhsp_sum=98.1:qend_avg=107.0:qend_max=107.0:qend_min=107.0:qend_std=0:qend_sum=107.0:qstart_avg=2.0:qstart_max=2.0:qstart_min=2.0:qstart_std=0:qstart_sum=2.0:ref_name_counter=RS_GCF_000799605.1_protein.faa_NZ_JUGZ01000008.1_203@PF00015_full_PFAM.379.573--1:scovhsp_avg=54.6:scovhsp_max=54.6:scovhsp_min=54.6:scovhsp_std=0:scovhsp_sum=54.6:send_avg=108.0:send_max=108.0:send_min=108.0:send_std=0:send_sum=108.0:sstart_avg=3.0:sstart_max=3.0:sstart_min=3.0:sstart_std=0:sstart_sum=3.0],6fa769dd-3a82-4fca-a060-f64ec54b0156_1@MCPsignal.37.134:0.156472[&&NHX:Sample=rhizpot1:Type=capture:capture_class=c__Alphaproteobacteria:capture_domain=d__Bacteria:capture_family=f__Sphingomonadaceae:capture_genus=g__Sphingomonas:capture_order=o__Sphingomonadales:capture_phylum=p__Proteobacteria:capture_species=s__Sphingomonas kyeonggiensis:heptad=MCP-28H])0:5e-09[&&NHX:Sample_counter=rhizpot1--1||rhiztom1--2:Type_counter=GTDB--21||capture--3:besthit_avg=70.8:besthit_max=70.8:besthit_min=70.8:besthit_std=0:besthit_sum=70.8:bitscore_avg=133.0:bitscore_max=133.0:bitscore_min=133.0:bitscore_std=0:bitscore_sum=133.0:capture_class_counter=c__Alphaproteobacteria--3:capture_domain_counter=d__Bacteria--3:capture_family_counter=f__Geminicoccaceae--2||f__Sphingomonadaceae--1:capture_genus_counter=g__HRBIN40--2||g__Sphingomonas--1:capture_order_counter=o__Geminicoccales--2||o__Sphingomonadales--1:capture_phylum_counter=p__Proteobacteria--3:capture_species_counter=s__HRBIN40 sp002898275--2||s__Sphingomonas kyeonggiensis--1:evalue_avg=2.81e-40:evalue_max=2.81e-40:evalue_min=2.81e-40:evalue_std=0:evalue_sum=2.81e-40:gapopen_avg=0.0:gapopen_max=0.0:gapopen_min=0.0:gapopen_std=0:gapopen_sum=0.0:gtdb_class_counter=c__Gammaproteobacteria--21:gtdb_domain_counter=d__Bacteria--21:gtdb_family_counter=f__Burkholderiaceae--15||f__Casimicrobiaceae--6:gtdb_genus_counter=g__Caldimonas--1||g__Casimicrobium--6||g__Ideonella--1||g__JAAFHN01--1||g__JAAFIP01--4||g__JAAFJR01--2||g__Polyangium_A--1||g__Rhizobacter--2||g__Rhodoferax--1||g__Schlegelella--1||g__Zhizhongheella--1:gtdb_order_counter=o__Burkholderiales--21:gtdb_phylum_counter=p__Proteobacteria--21:gtdb_species_counter=s__Caldimonas manganoxidans--1||s__Casimicrobium sp004293675--1||s__Casimicrobium sp004294365--1||s__Casimicrobium sp013298045--1||s__Casimicrobium sp013298455--1||s__Casimicrobium sp013298695--1||s__Casimicrobium sp013298765--1||s__Ideonella filiformis--1||s__JAAFHN01 sp013298415--1||s__JAAFIP01 sp012036375--1||s__JAAFIP01 sp013297865--1||s__JAAFIP01 sp013297925--1||s__JAAFIP01 sp018413605--1||s__JAAFJR01 sp013298815--1||s__JAAFJR01 sp013298945--1||s__Polyangium_A brachysporum--1||s__Rhizobacter sp000799305--1||s__Rhizobacter sp000799605--1||s__Rhodoferax sp903861575--1||s__Schlegelella thermodepolymerans--1||s__Zhizhongheella caldifontis--1:heptad_counter=MCP-28H--3||MCP-40H--4||MCP-44H--17:lbd_counter=:lca_tree=o__Burkholderiales:length_avg=106.0:length_max=106.0:length_min=106.0:length_std=0:length_sum=106.0:mismatch_avg=31.0:mismatch_max=31.0:mismatch_min=31.0:mismatch_std=0:mismatch_sum=31.0:name=N149627:qcovhsp_avg=98.1:qcovhsp_max=98.1:qcovhsp_min=98.1:qcovhsp_std=0:qcovhsp_sum=98.1:qend_avg=107.0:qend_max=107.0:qend_min=107.0:qend_std=0:qend_sum=107.0:qstart_avg=2.0:qstart_max=2.0:qstart_min=2.0:qstart_std=0:qstart_sum=2.0:ref_name_counter=RS_GCF_000799605.1_protein.faa_NZ_JUGZ01000008.1_203@PF00015_full_PFAM.379.573--1:scovhsp_avg=54.6:scovhsp_max=54.6:scovhsp_min=54.6:scovhsp_std=0:scovhsp_sum=54.6:send_avg=108.0:send_max=108.0:send_min=108.0:send_std=0:send_sum=108.0:sstart_avg=3.0:sstart_max=3.0:sstart_min=3.0:sstart_std=0:sstart_sum=3.0])0.244:0.00722525[&&NHX:Sample_counter=rhizpot1--41||rhizpot2--12||rhizpot3--27||rhiztom1--100||rhiztom2--106||rhiztom3--65:Type_counter=GTDB--280||capture--351:besthit_avg=92.13511904761906:besthit_max=98.3:besthit_min=60.7:besthit_std=4.628021135049122:besthit_sum=15478.7:bitscore_avg=216.07738095238096:bitscore_max=287.0:bitscore_min=130.0:bitscore_std=37.64775236013664:bitscore_sum=36301.0:capture_class_counter=c__Actinomycetia--2||c__Alphaproteobacteria--64||c__Bacilli--4||c__Bdellovibrionia_A--1||c__Desulfitobacteriia--1||c__Desulfobacteria--2||c__Gammaproteobacteria--257||c__Gemmatimonadetes--2||c__Limnochordia--6||c__Moorellia--3||c__Negativicutes--3||c__Spirochaetia--1||c__Synergistia--3||c__UBA12135--1||c__UBA796--1:capture_domain_counter=d__Bacteria--351:capture_family_counter=f__Acetobacteraceae--2||f__Aminobacteriaceae--3||f__Azospirillaceae--1||f__Bacillaceae_C--1||f__Beijerinckiaceae--13||f__Brevibacillaceae--1||f__Burkholderiaceae--217||f__Caulobacteraceae--3||f__Cellvibrionaceae--1||f__Chromobacteriaceae--1||f__Competibacteraceae--1||f__Desulfitobacteriaceae--1||f__Desulfococcaceae--1||f__Geminicoccaceae--2||f__Gemmatimonadaceae--2||f__Halomonadaceae--3||f__Hyphomicrobiaceae--3||f__JAABTS01--1||f__JAAZLZ01--6||f__JAFLEE01--1||f__Methylomonadaceae--4||f__Methylopilaceae--6||f__Moorellaceae--3||f__Nitrosomonadaceae--1||f__Oleiphilaceae--2||f__Paenibacillaceae--2||f__Pseudomonadaceae--10||f__Pseudonocardiaceae--1||f__Rhizobiaceae--1||f__Rhodanobacteraceae--1||f__Rhodobacteraceae--4||f__Rhodocyclaceae--6||f__SXON01--1||f__Selenomonadaceae--3||f__Shewanellaceae--1||f__Sphingomonadaceae--22||f__Steroidobacteraceae--2||f__Streptosporangiaceae--1||f__UBA1018--1||f__UBA12059--1||f__Vibrionaceae--1||f__Xanthobacteraceae--7||f__Xanthomonadaceae--6:capture_genus_counter=g__Accumulibacter--2||g__Actinokineospora--1||g__BOG-934--2||g__Bradyrhizobium--5||g__Brevundimonas--1||g__Burkholderia--2||g__CADEED01--2||g__CFH-S0501--1||g__Caldimonas--1||g__Caulobacter--2||g__Cellvibrio--1||g__Competibacter--1||g__Desulfosporosinus--1||g__Dyella_B--1||g__GWA1-52-35--1||g__Gemmatimonas--2||g__HRBIN40--2||g__Halomonas--3||g__Hansschlegelia--6||g__Hyphomicrobium--3||g__JAABSP01--1||g__JAABTS01--1||g__JAAYOR01--3||g__JAAZLZ01--6||g__JACPVY01--1||g__JAEUPI01--1||g__JAFALK01--32||g__JAFLEE01--1||g__Jannaschia--1||g__Lichenihabitans--9||g__Luteimonas--5||g__Mangrovitalea--1||g__Marinobacter--1||g__Massilia--13||g__Methylibium--1||g__Methylobacter--4||g__Methylobacterium--4||g__Methyloversatilis--1||g__Moorella--3||g__Neorhizobium--1||g__Nitrosomonas--1||g__Novosphingobium--1||g__Paraburkholderia--5||g__Pararobbsia--1||g__Pectinatus--1||g__Pelomonas--9||g__Planomonospora--1||g__Pseudomonas_A--2||g__Pseudomonas_E--8||g__Pseudoxanthomonas_A--1||g__Quisquiliibacterium--2||g__Rhizobacter--9||g__Rhodoferax--139||g__Rhodopseudomonas--2||g__Roseivivax--1||g__Roseovarius--1||g__Rubrivivax--1||g__STGJ01--1||g__SXON01--1||g__Saccharibacillus--2||g__Salinivibrio--1||g__Selenomonas--1||g__Selenomonas_A--1||g__Shewanella--1||g__Siminovitchia--1||g__Skermanella--1||g__Sphingobium--13||g__Sphingomonas--8||g__Sulfuritalea--1||g__Thauera--1||g__UBA2250--1||g__UBA5200--1||g__UBA996--1:capture_order_counter=o__Acetobacterales--2||o__Azospirillales--1||o__Bacillales_B--1||o__Brevibacillales--1||o__Burkholderiales--225||o__COTS27--1||o__Caulobacterales--3||o__Competibacterales--1||o__Desulfitobacteriales--1||o__Desulfobacterales--2||o__Enterobacterales--2||o__Geminicoccales--2||o__Gemmatimonadales--2||o__JAAZLZ01--6||o__Methylococcales--4||o__Moorellales--3||o__Mycobacteriales--1||o__Paenibacillales--2||o__Pseudomonadales--16||o__Rhizobiales--30||o__Rhodobacterales--4||o__Selenomonadales--3||o__Sphingomonadales--22||o__Steroidobacterales--2||o__Streptosporangiales--1||o__Synergistales--3||o__Treponematales--1||o__UBA1018--1||o__UBA796--1||o__Xanthomonadales--7:capture_phylum_counter=p__Actinobacteriota--2||p__Bdellovibrionota--1||p__Desulfobacterota--2||p__Firmicutes--4||p__Firmicutes_B--4||p__Firmicutes_C--3||p__Firmicutes_G--6||p__Gemmatimonadota--2||p__Myxococcota_A--1||p__Proteobacteria--321||p__Spirochaetota--2||p__Synergistota--3:capture_species_counter=s__Accumulibacter phosphatis_H--2||s__Actinokineospora inagensis--1||s__BOG-934 sp003164305--2||s__Bradyrhizobium quebecense--4||s__Bradyrhizobium sp013178945--1||s__Brevundimonas sp017487405--1||s__Burkholderia gladioli--2||s__CADEED01 sp902826225--2||s__CFH-S0501 sp004521915--1||s__Caldimonas manganoxidans--1||s__Caulobacter sp000712075--1||s__Caulobacter sp014378155--1||s__Cellvibrio sp000263355--1||s__Competibacter phosphatis--1||s__Desulfosporosinus sp000224515--1||s__Dyella_B sp903970555--1||s__GWA1-52-35 sp001769805--1||s__Gemmatimonas sp002483225--1||s__Gemmatimonas sp016742275--1||s__HRBIN40 sp002898275--2||s__Halomonas sp001507855--2||s__Halomonas sp014263395--1||s__Hansschlegelia sp003241695--6||s__Hyphomicrobium sp003987855--2||s__Hyphomicrobium sp017512425--1||s__JAABSP01 sp011390345--1||s__JAABTS01 sp011389735--1||s__JAAYOR01 sp012520235--3||s__JAAZLZ01 sp012522085--6||s__JACPVY01 sp016197345--1||s__JAEUPI01 sp016790175--1||s__JAFALK01 sp019234295--32||s__JAFLEE01 sp017302015--1||s__Jannaschia formosa--1||s__Lichenihabitans minor--9||s__Luteimonas sp016774335--5||s__Mangrovitalea sediminis--1||s__Marinobacter sp000686085--1||s__Massilia aurea_A--13||s__Methylibium sp902826655--1||s__Methylobacter luteus--1||s__Methylobacter whittenburyi--3||s__Methylobacterium sp001542815--2||s__Methylobacterium thiocyanatum--2||s__Methyloversatilis thermotolerans--1||s__Moorella thermoacetica--3||s__Neorhizobium deserti--1||s__Nitrosomonas sp003201565--1||s__Novosphingobium panipatense--1||s__Paraburkholderia atlantica--1||s__Paraburkholderia fungorum_B--1||s__Paraburkholderia sp004197395--1||s__Paraburkholderia sp905220835--2||s__Pararobbsia silviterrae--1||s__Pectinatus frisingensis--1||s__Pelomonas sp001425165--8||s__Pelomonas sp001426885--1||s__Planomonospora sp015711645--1||s__Pseudomonas_A stutzeri_AN--1||s__Pseudomonas_A stutzeri_N--1||s__Pseudomonas_E graminis--1||s__Pseudomonas_E neuropathica--1||s__Pseudomonas_E sp000931465--3||s__Pseudomonas_E sp016518545--1||s__Pseudomonas_E sp900589395--2||s__Pseudoxanthomonas_A sp001427635--1||s__Quisquiliibacterium transsilvanicum--2||s__Rhizobacter gummiphilus--9||s__Rhodoferax sp009924455--139||s__Rhodopseudomonas palustris_F--1||s__Rhodopseudomonas sp000333455--1||s__Roseivivax jejudonensis--1||s__Roseovarius sp009363655--1||s__Rubrivivax sp001724995--1||s__STGJ01 sp004919095--1||s__SXON01 sp903921785--1||s__Saccharibacillus brassicae--2||s__Salinivibrio kushneri--1||s__Selenomonas sputigena--1||s__Selenomonas_A ruminantium_M--1||s__Shewanella baltica--1||s__Siminovitchia fortis--1||s__Skermanella stibiiresistens--1||s__Sphingobium sp001556865--13||s__Sphingomonas elodea_A--3||s__Sphingomonas kyeonggiensis--2||s__Sphingomonas pokkalii--2||s__Sphingomonas sp001557215--1||s__Sulfuritalea hydrogenivorans--1||s__Thauera linaloolentis--1||s__UBA2250 sp903950295--1||s__UBA5200 sp002412825--1||s__UBA996 sp002291955--1:evalue_avg=2.8892861970297597e-41:evalue_max=4.35e-39:evalue_min=1.29e-99:evalue_std=3.3651030560122917e-40:evalue_sum=4.8540008110099967e-39:gapopen_avg=0.13690476190476192:gapopen_max=2.0:gapopen_min=0.0:gapopen_std=0.39344319508871883:gapopen_sum=23.0:gtdb_class_counter=c__Clostridia--1||c__Entotheonellia--2||c__Gammaproteobacteria--275||c__Zetaproteobacteria--2:gtdb_domain_counter=d__Bacteria--280:gtdb_family_counter=f__AK92--1||f__Ahniellaceae--2||f__Aquisalimonadaceae--1||f__Arenicellaceae--1||f__Beggiatoaceae--18||f__Burkholderiaceae--36||f__Casimicrobiaceae--6||f__Cellvibrionaceae--14||f__Chitinibacteraceae--2||f__Chromatiaceae--22||f__Competibacteraceae--16||f__DC-out160--1||f__Entotheonellaceae--2||f__GCA-001735895--2||f__GRL18--1||f__Gallionellaceae--3||f__HK1--1||f__HTCC5015--1||f__JAADGQ01--1||f__JABDQX01--1||f__Ketobacteraceae--3||f__Lachnospiraceae--1||f__Marinicellaceae--1||f__Mariprofundaceae--2||f__Methylomonadaceae--26||f__Natronospirillaceae--1||f__Nitrincolaceae--26||f__Nitrococcaceae--1||f__Oleiphilaceae--7||f__Porticoccaceae--2||f__Rhodanobacteraceae--2||f__Rhodocyclaceae--1||f__SG8-11--3||f__SG8-39--1||f__SPGG2--1||f__SZUA-21--1||f__SZUA-229--4||f__SZUA-5--1||f__Sedimenticolaceae--7||f__SpSt-1174--1||f__Steroidobacteraceae--1||f__Thiotrichaceae--35||f__UBA3067--1||f__UBA4486--6||f__UBA4575--5||f__UBA6429--2||f__Xanthomonadaceae--6:gtdb_genus_counter=g__2-02-FULL-47-50--1||g__2-02-FULL-61-13--1||g__39-52-133--1||g__42-54-T18--2||g__50-400-T64--2||g__AB-137-C09--2||g__Achromatium--3||g__Ahniella--1||g__Amphritea--7||g__Aquabacterium--2||g__Arenicella--1||g__BB2--1||g__BB20--1||g__BB31--1||g__Beggiatoa--2||g__CADEDU01--1||g__CADEED01--1||g__CADEEH01--1||g__CAIQWF01--1||g__CAIZPE01--4||g__Caldimonas--1||g__Casimicrobium--6||g__Cellvibrio--5||g__Chitinibacter--1||g__Chitinilyticum--1||g__Chromatium--4||g__Cocleimonas--6||g__Competibacter--2||g__Competibacter_A--5||g__Contendobacter--3||g__Crenothrix--3||g__DC-out160--1||g__DRQV01--1||g__E85--1||g__GCA-001735895--2||g__GCA-002402085--1||g__GCA-2746115--1||g__GRL18--1||g__Gallionella--1||g__HTCC5015--1||g__Hahella--5||g__HyVt-477--4||g__Ideonella--1||g__Imhoffiella--3||g__J085--1||g__JAABRD01--1||g__JAABYT01--1||g__JAAFHN01--1||g__JAAFIP01--4||g__JAAFJR01--2||g__JAAUQA01--1||g__JAAYIK01--1||g__JABBTK01--1||g__JABDMD01--5||g__JABDQW01--1||g__JABFRC01--1||g__JACPVK01--1||g__JACQBC01--1||g__JADGDF01--1||g__JAENIZ01--1||g__JAGTVB01--1||g__KS41--1||g__Ketobacter--1||g__Leucothrix--4||g__Marinagarivorans--1||g__Marinimicrobium--1||g__Marinobacterium--11||g__Marinobacterium_B--1||g__Marithrix--2||g__Methylobacter--3||g__Methyloglobulus--2||g__Methylomarinum--1||g__Methyloprofundus--1||g__Methylovulum--7||g__Motiliproteus--1||g__NORP309--1||g__Neptuniibacter--4||g__Neptunomonas--1||g__Oleiphilus--1||g__PGZD01--1||g__Polyangium_A--1||g__Pontibacterium--1||g__QNES01--1||g__Quisquiliibacterium--1||g__REEE01--1||g__RI-92--1||g__RXIV01--2||g__RXIW01--1||g__Reinekea--1||g__Rhizobacter--2||g__Rhodoferax--1||g__S015-18--2||g__S141-38--1||g__SCMT01--6||g__SCN-69-89--6||g__SLIM01--4||g__SLLM01--1||g__SXIP01--1||g__SXND01--2||g__SZUA-21--1||g__SZUA-229--2||g__SZUA-411--1||g__SZUA-472--1||g__SZUA-5--1||g__SZUA-592--2||g__Saccharophagus--1||g__Schlegelella--1||g__Sideroxydans--1||g__Solimicrobium--1||g__SpSt-1174--1||g__Sulfuritalea--1||g__Tahibacter--2||g__Teredinibacter--2||g__Thalassocella--1||g__Thermochromatium--1||g__Thiobaca--1||g__Thiocystis--1||g__Thiodictyon--3||g__Thiofilum--2||g__Thioflexothrix--1||g__Thiolinea--6||g__Thiomargarita--1||g__Thioploca--2||g__Thiorhodococcus--3||g__Thiothrix--11||g__UBA10656--2||g__UBA1712--1||g__UBA2383--1||g__UBA4132--3||g__UBA4656--1||g__UBA5868--2||g__UBA6920--1||g__UBA6921--2||g__UBA7359--1||g__Undibacterium--6||g__WMS2--3||g__WTBX01--1||g__YD12-FULL-61-37--2||g__Zhizhongheella--1:gtdb_order_counter=o__Acidiferrobacterales--1||o__Arenicellales--1||o__Beggiatoales--18||o__Burkholderiales--49||o__Chromatiales--29||o__Competibacterales--16||o__Entotheonellales--2||o__GCA-001735895--2||o__GCF-002020875--1||o__HK1--2||o__HTCC5015--1||o__JAADGQ01--1||o__Lachnospirales--1||o__Mariprofundales--2||o__Methylococcales--26||o__Nitrococcales--3||o__Pseudomonadales--55||o__SG8-11--3||o__SZUA-21--1||o__SZUA-229--4||o__SpSt-1174--1||o__Steroidobacterales--1||o__Thiotrichales--35||o__UBA4486--6||o__UBA4575--5||o__UBA6429--2||o__Xanthomonadales--12:gtdb_phylum_counter=p__Firmicutes_A--1||p__Proteobacteria--277||p__Tectomicrobia--2:gtdb_species_counter=s__2-02-FULL-47-50 sp001801885--1||s__2-02-FULL-61-13 sp001801865--1||s__39-52-133 sp002278935--1||s__42-54-T18 sp002162955--1||s__42-54-T18 sp002163245--1||s__50-400-T64 sp002162755--1||s__50-400-T64 sp002162815--1||s__AB-137-C09 sp000379225--1||s__AB-137-C09 sp015488125--1||s__Achromatium palustre--3||s__Ahniella affigens--1||s__Amphritea atlantica--1||s__Amphritea balenae--1||s__Amphritea japonica--1||s__Amphritea sp016744155--1||s__Amphritea sp016924235--1||s__Amphritea sp018067325--1||s__Amphritea sp018223185--1||s__Aquabacterium sp013822685--1||s__Aquabacterium sp016195855--1||s__Arenicella sp016763815--1||s__BB2 sp016745035--1||s__BB20 sp016744725--1||s__BB31 sp016744475--1||s__Beggiatoa alba--1||s__Beggiatoa leptomitoformis--1||s__CADEDU01 sp902826155--1||s__CADEED01 sp902826225--1||s__CADEEH01 sp902826305--1||s__CAIQWF01 sp903875455--1||s__CAIZPE01 sp016710525--1||s__CAIZPE01 sp018970865--1||s__CAIZPE01 sp903934295--1||s__CAIZPE01 sp903934795--1||s__Caldimonas manganoxidans--1||s__Casimicrobium sp004293675--1||s__Casimicrobium sp004294365--1||s__Casimicrobium sp013298045--1||s__Casimicrobium sp013298455--1||s__Casimicrobium sp013298695--1||s__Casimicrobium sp013298765--1||s__Cellvibrio polysaccharolyticus--1||s__Cellvibrio sp002162135--1||s__Cellvibrio sp004173475--1||s__Cellvibrio sp005801205--1||s__Cellvibrio zantedeschiae--1||s__Chitinibacter sp013403565--1||s__Chitinilyticum litopenaei_A--1||s__Chromatium minus--1||s__Chromatium okenii--1||s__Chromatium okenii_A--1||s__Chromatium weissei--1||s__Cocleimonas flava--1||s__Cocleimonas mucor_A--2||s__Cocleimonas mucor_B--1||s__Cocleimonas sp003972955--1||s__Cocleimonas sp015494435--1||s__Competibacter phosphatis--1||s__Competibacter sp016699715--1||s__Competibacter_A denitrificans--1||s__Competibacter_A sp002352125--1||s__Competibacter_A sp003527885--1||s__Competibacter_A sp016712625--1||s__Competibacter_A sp016713505--1||s__Contendobacter sp002352185--1||s__Contendobacter sp008933795--1||s__Contendobacter sp012031845--1||s__Crenothrix polyspora--1||s__Crenothrix polyspora_B--1||s__Crenothrix sp005239965--1||s__DC-out160 sp019090455--1||s__DRQV01 sp011371325--1||s__E85 sp003149435--1||s__GCA-001735895 sp001735895--1||s__GCA-001735895 sp009937625--1||s__GCA-002402085 sp002401525--1||s__GCA-2746115 sp002746115--1||s__GRL18 sp015222495--1||s__Gallionella sp016195965--1||s__HTCC5015 sp000155715--1||s__Hahella chejuensis--1||s__Hahella ganghwensis--1||s__Hahella sp002260525--1||s__Hahella sp004135205--1||s__Hahella sp018986435--1||s__HyVt-477 sp011375245--3||s__HyVt-477 sp902727985--1||s__Ideonella filiformis--1||s__Imhoffiella drewsii--1||s__Imhoffiella purpurea--2||s__J085 sp003695085--1||s__JAABRD01 sp011391085--1||s__JAABYT01 sp009937425--1||s__JAAFHN01 sp013298415--1||s__JAAFIP01 sp012036375--1||s__JAAFIP01 sp013297865--1||s__JAAFIP01 sp013297925--1||s__JAAFIP01 sp018413605--1||s__JAAFJR01 sp013298815--1||s__JAAFJR01 sp013298945--1||s__JAAUQA01 sp012032855--1||s__JAAYIK01 sp012523465--1||s__JABBTK01 sp011389885--1||s__JABDMD01 sp013001685--2||s__JABDMD01 sp014075255--3||s__JABDQW01 sp013042055--1||s__JABFRC01 sp013141375--1||s__JACPVK01 sp016191795--1||s__JACQBC01 sp016194635--1||s__JADGDF01 sp016745055--1||s__JAENIZ01 sp016198885--1||s__JAGTVB01 sp018224385--1||s__KS41 sp013140465--1||s__Ketobacter sp003671495--1||s__Leucothrix arctica--1||s__Leucothrix mucor--1||s__Leucothrix pacifica--1||s__Leucothrix sp002747455--1||s__Marinagarivorans algicola--1||s__Marinimicrobium agarilyticum--1||s__Marinobacterium alkalitolerans--1||s__Marinobacterium georgiense--1||s__Marinobacterium halophilum--1||s__Marinobacterium lutimaris--1||s__Marinobacterium mangrovicola--1||s__Marinobacterium sp000705555--1||s__Marinobacterium sp013868415--1||s__Marinobacterium sp019061305--1||s__Marinobacterium sp019084545--1||s__Marinobacterium stanieri--1||s__Marinobacterium zhoushanense--1||s__Marinobacterium_B jannaschii--1||s__Marithrix sp001723685--1||s__Marithrix sp016744775--1||s__Methylobacter luteus--1||s__Methylobacter sp015476545--1||s__Methylobacter whittenburyi--1||s__Methyloglobulus morosus--1||s__Methyloglobulus sp016715325--1||s__Methylomarinum sp006844585--1||s__Methyloprofundus sp013138555--1||s__Methylovulum miyakonense--2||s__Methylovulum psychrotolerans--3||s__Methylovulum sp016919605--1||s__Methylovulum sp903928685--1||s__Motiliproteus sp001968815--1||s__NORP309 sp016763695--1||s__Neptuniibacter caesariensis--1||s__Neptuniibacter marinus--1||s__Neptuniibacter pectenicola--1||s__Neptuniibacter sp002435145--1||s__Neptunomonas phycophila--1||s__Oleiphilus messinensis--1||s__PGZD01 sp002843155--1||s__Polyangium_A brachysporum--1||s__Pontibacterium sp015209595--1||s__QNES01 sp003645255--1||s__Quisquiliibacterium transsilvanicum--1||s__REEE01 sp007695245--1||s__RI-92 sp016125505--1||s__RXIV01 sp003989085--1||s__RXIV01 sp903879705--1||s__RXIW01 sp003989065--1||s__Reinekea forsetii--1||s__Rhizobacter sp000799305--1||s__Rhizobacter sp000799605--1||s__Rhodoferax sp903861575--1||s__S015-18 sp015486375--2||s__S141-38 sp015490755--1||s__SCMT01 sp008015095--1||s__SCMT01 sp008015835--1||s__SCMT01 sp011526085--1||s__SCMT01 sp013141175--1||s__SCMT01 sp017302135--1||s__SCMT01 sp017990865--1||s__SCN-69-89 sp001724855--1||s__SCN-69-89 sp001898645--1||s__SCN-69-89 sp003577305--1||s__SCN-69-89 sp008039575--1||s__SCN-69-89 sp012513825--1||s__SCN-69-89 sp017307915--1||s__SLIM01 sp007135625--2||s__SLIM01 sp011390365--2||s__SLLM01 sp003564975--1||s__SXIP01 sp005772825--1||s__SXND01 sp005777235--2||s__SZUA-21 sp003233345--1||s__SZUA-229 sp003228405--1||s__SZUA-229 sp016744065--1||s__SZUA-411 sp003245895--1||s__SZUA-472 sp003251795--1||s__SZUA-5 sp003233535--1||s__SZUA-592 sp003250975--1||s__SZUA-592 sp011772965--1||s__Saccharophagus degradans--1||s__Schlegelella thermodepolymerans--1||s__Sideroxydans sp016235045--1||s__Solimicrobium sp903862415--1||s__SpSt-1174 sp014762505--1||s__Sulfuritalea sp012026675--1||s__Tahibacter aquaticus--1||s__Tahibacter sp016790075--1||s__Teredinibacter franksiae--1||s__Teredinibacter purpureus--1||s__Thalassocella blandensis--1||s__Thermochromatium tepidum--1||s__Thiobaca trueperi--1||s__Thiocystis violacea--1||s__Thiodictyon sp903837595--2||s__Thiodictyon sp903946935--1||s__Thiofilum flexile--1||s__Thiofilum sp016711335--1||s__Thioflexothrix psekupsii--1||s__Thiolinea disciformis--1||s__Thiolinea eikelboomii--1||s__Thiolinea nivea_A--1||s__Thiolinea sp002747435--1||s__Thiolinea sp008015155--1||s__Thiolinea sp902727945--1||s__Thiomargarita nelsonii_B--1||s__Thioploca ingrica--1||s__Thioploca sp012032555--1||s__Thiorhodococcus mannitoliphagus--1||s__Thiorhodococcus minor--1||s__Thiorhodococcus violacea_A--1||s__Thiothrix caldifontis--1||s__Thiothrix fructosivorans--1||s__Thiothrix lacustris--1||s__Thiothrix moscowensis--1||s__Thiothrix nivea--1||s__Thiothrix singaporensis--1||s__Thiothrix sp016772315--1||s__Thiothrix sp017901135--1||s__Thiothrix sp017901155--1||s__Thiothrix sp018822845--1||s__Thiothrix unzii--1||s__UBA10656 sp002085445--1||s__UBA10656 sp003645185--1||s__UBA1712 sp002393095--1||s__UBA2383 sp002343485--1||s__UBA4132 sp002134785--1||s__UBA4132 sp009692395--1||s__UBA4132 sp903902705--1||s__UBA4656 sp002405525--1||s__UBA5868 sp002432095--1||s__UBA5868 sp014336955--1||s__UBA6920 sp002448875--1||s__UBA6921 sp002450895--1||s__UBA6921 sp016200445--1||s__UBA7359 sp013112535--1||s__Undibacterium pigrum--1||s__Undibacterium sp009937955--1||s__Undibacterium sp009937975--1||s__Undibacterium sp014284125--1||s__Undibacterium sp014284335--1||s__Undibacterium sp016200895--1||s__WMS2 sp001276605--3||s__WTBX01 sp013138855--1||s__YD12-FULL-61-37 sp001801995--1||s__YD12-FULL-61-37 sp018812525--1||s__Zhizhongheella caldifontis--1:heptad_counter=MCP-24H--7||MCP-28H--10||MCP-34H--1||MCP-40H--358||MCP-44H--243||MCP-52H--7||MCP-64H--5:lbd_counter=:lca_tree=c__Gammaproteobacteria:length_avg=135.71428571428572:length_max=175.0:length_min=79.0:length_std=23.49216785196599:length_sum=22800.0:mismatch_avg=10.523809523809524:mismatch_max=48.0:mismatch_min=2.0:mismatch_std=6.075327921414869:mismatch_sum=1768.0:name=N149628:qcovhsp_avg=97.98452380952382:qcovhsp_max=100.0:qcovhsp_min=95.0:qcovhsp_std=1.6791068375433418:qcovhsp_sum=16461.4:qend_avg=138.07738095238096:qend_max=180.0:qend_min=79.0:qend_std=24.39937100981018:qend_sum=23197.0:qstart_avg=3.4583333333333335:qstart_max=9.0:qstart_min=1.0:qstart_std=2.3003622903070435:qstart_sum=581.0:ref_name_counter=GB_GCA_003577305.1_protein.faa_QEVL01000040.1_20@PF00015_full_PFAM.549.749--1||GB_GCA_008015095.1_protein.faa_SSEV01000034.1_7@PF00015_full_PFAM.643.827--2||GB_GCA_011772965.1_protein.faa_WVYN01000051.1_7@PF00015_full_PFAM.209.445--2||GB_GCA_012031845.1_protein.faa_JAAUTD010000117.1_10@PF00015_full_PFAM.385.539--1||GB_GCA_013112535.1_protein.faa_JABFGI010000006.1_19@PF00015_full_PFAM.208.439--1||GB_GCA_016699715.1_protein.faa_CP065007.1_547@PF00015_full_PFAM.395.581--2||GB_GCA_902826155.1_protein.faa_CADEDU010000058.1_18@PF00015_full_PFAM.520.718--1||GB_GCA_902826225.1_protein.faa_CADEED010000003.1_4@PF00015_full_PFAM.630.831--152||RS_GCF_000799605.1_protein.faa_NZ_JUGZ01000008.1_203@PF00015_full_PFAM.379.573--1||RS_GCF_001051235.1_protein.faa_NZ_CBTJ020000024.1_16@PF00015_full_PFAM.389.568--1||RS_GCF_012184415.1_protein.faa_NZ_VTOX01000003.1_271@PF00015_full_PFAM.384.586--1||RS_GCF_014652475.1_protein.faa_NZ_BMYW01000014.1_38@PF00015_full_PFAM.332.520--1||RS_GCF_015476545.1_protein.faa_NZ_JADMKV010000076.1_9@PF00015_full_PFAM.403.578--2:scovhsp_avg=67.66845238095239:scovhsp_max=87.1:scovhsp_min=50.0:scovhsp_std=11.366771300862087:scovhsp_sum=11368.300000000001:send_avg=150.21428571428572:send_max=205.0:send_min=101.0:send_std=23.452115274831527:send_sum=25236.0:sstart_avg=15.571428571428571:sstart_max=78.0:sstart_min=1.0:sstart_std=19.809442927167026:sstart_sum=2616.0],((((((549cd3f7-8777-4ff9-a377-89347ec8ec5d_4@MCPsignal.26.77:0.0265323[&&NHX:Sample=rhizpot1:Type=capture:capture_class=c__UBA11346:capture_domain=d__Bacteria:capture_family=f__UBA11346:capture_genus=g__CAIUVD01:capture_order=o__UBA11346:capture_phylum=p__Planctomycetota:capture_species=s__CAIUVD01 sp903902515:heptad=MCP-40H],(1dbcefc3-5f55-4d8d-a5f8-38ddb99598e8_1@MCPsignal.355.423:0.0375958[&&NHX:Sample=rhizpot3:Type=capture:capture_class=c__Gammaproteobacteria:capture_domain=d__Bacteria:capture_family=f__Halomonadaceae:capture_genus=g__Pseudospirillum:capture_order=o__Pseudomonadales:capture_phylum=p__Proteobacteria:capture_species=s__Pseudospirillum japonicum:heptad=MCP-40H],(((((527121bd-88fc-4d8c-92c2-9128fc6d6aba_6@MCPsignal.22.82:5e-09[&&NHX:Sample=rhizpot3:Type=capture:capture_class=c__UBA4882:capture_domain=d__Bacteria:capture_family=f__UBA8346:capture_genus=g__Hydrogenispora:capture_order=o__UBA8346:capture_phylum=p__Firmicutes_G:capture_species=s__Hydrogenispora ethanolica:heptad=MCP-40H],f58ec520-7b41-4e6f-9a0a-17f43266d3e1_5@MCPsignal.20.65:0.103249[&&NHX:Sample=rhizpot1:Type=capture:capture_class=c__Krumholzibacteria:capture_domain=d__Bacteria:capture_family=f__LZORAL124-64-63:capture_genus=g__LZORAL124-64-63:capture_order=o__LZORAL124-64-63:capture_phylum=p__Krumholzibacteriota:capture_species=s__LZORAL124-64-63 sp016744275:heptad=MCP-40H])0.934:0.164716[&&NHX:Sample_counter=rhizpot1--1||rhizpot3--1:Type_counter=capture--2:capture_class_counter=c__Krumholzibacteria--1||c__UBA4882--1:capture_domain_counter=d__Bacteria--2:capture_family_counter=f__LZORAL124-64-63--1||f__UBA8346--1:capture_genus_counter=g__Hydrogenispora--1||g__LZORAL124-64-63--1:capture_order_counter=o__LZORAL124-64-63--1||o__UBA8346--1:capture_phylum_counter=p__Firmicutes_G--1||p__Krumholzibacteriota--1:capture_species_counter=s__Hydrogenispora ethanolica--1||s__LZORAL124-64-63 sp016744275--1:gtdb_class_counter=:gtdb_domain_counter=:gtdb_family_counter=:gtdb_genus_counter=:gtdb_order_counter=:gtdb_phylum_counter=:gtdb_species_counter=:heptad_counter=MCP-40H--2:lbd_counter=:name=N149633:ref_name_counter=],(((((80db02fd-e336-4316-8036-4e859b763e04_6@MCPsignal.124.294:5e-09[&&NHX:Sample=rhizpot1:Type=capture:capture_class=c__Bacilli:capture_domain=d__Bacteria:capture_family=f__Brevibacillaceae:capture_genus=g__CFH-S0501:capture_order=o__Brevibacillales:capture_phylum=p__Firmicutes:capture_species=s__CFH-S0501 sp004521915:heptad=MCP-40H],1df34deb-ca02-4324-a97c-a0bd6c218a5f_4@MCPsignal.122.296:0.017122[&&NHX:Sample=rhizpot1:Type=capture:capture_class=c__Bacilli:capture_domain=d__Bacteria:capture_family=f__Brevibacillaceae:capture_genus=g__CFH-S0501:capture_order=o__Brevibacillales:capture_phylum=p__Firmicutes:capture_species=s__CFH-S0501 sp004521915:heptad=MCP-40H])0.764:0.00426776[&&NHX:Sample_counter=rhizpot1--2:Type_counter=capture--2:capture_class_counter=c__Bacilli--2:capture_domain_counter=d__Bacteria--2:capture_family_counter=f__Brevibacillaceae--2:capture_genus_counter=g__CFH-S0501--2:capture_order_counter=o__Brevibacillales--2:capture_phylum_counter=p__Firmicutes--2:capture_species_counter=s__CFH-S0501 sp004521915--2:gtdb_class_counter=:gtdb_domain_counter=:gtdb_family_counter=:gtdb_genus_counter=:gtdb_order_counter=:gtdb_phylum_counter=:gtdb_species_counter=:heptad_counter=MCP-40H--2:lbd_counter=:name=N149636:ref_name_counter=],49c027e3-e8db-522c-80d1-f4e2cee11d68_6@MCPsignal.186.340:0.0429843[&&NHX:Sample=rhizpot1:Type=capture:besthit=93.9:bitscore=239.0:capture_class=c__Gammaproteobacteria:capture_domain=d__Bacteria:capture_family=f__Pseudomonadaceae:capture_genus=g__Pseudomonas_F:capture_order=o__Pseudomonadales:capture_phylum=p__Proteobacteria:capture_species=s__Pseudomonas_F sp003234055:evalue=1.22e-81:gapopen=0.0:heptad=MCP-40H:length=147.0:mismatch=9.0:qcovhsp=95.5:qend=147.0:qstart=1.0:ref_name=RS_GCF_001580455.1_protein.faa_NZ_CP010951.1_3090@PF00015_full_PFAM.568.746:scovhsp=82.6:send=152.0:sstart=6.0])0.782:0.00465156[&&NHX:Sample_counter=rhizpot1--3:Type_counter=capture--3:besthit_avg=93.9:besthit_max=93.9:besthit_min=93.9:besthit_std=0:besthit_sum=93.9:bitscore_avg=239.0:bitscore_max=239.0:bitscore_min=239.0:bitscore_std=0:bitscore_sum=239.0:capture_class_counter=c__Bacilli--2||c__Gammaproteobacteria--1:capture_domain_counter=d__Bacteria--3:capture_family_counter=f__Brevibacillaceae--2||f__Pseudomonadaceae--1:capture_genus_counter=g__CFH-S0501--2||g__Pseudomonas_F--1:capture_order_counter=o__Brevibacillales--2||o__Pseudomonadales--1:capture_phylum_counter=p__Firmicutes--2||p__Proteobacteria--1:capture_species_counter=s__CFH-S0501 sp004521915--2||s__Pseudomonas_F sp003234055--1:evalue_avg=1.22e-81:evalue_max=1.22e-81:evalue_min=1.22e-81:evalue_std=0:evalue_sum=1.22e-81:gapopen_avg=0.0:gapopen_max=0.0:gapopen_min=0.0:gapopen_std=0:gapopen_sum=0.0:gtdb_class_counter=:gtdb_domain_counter=:gtdb_family_counter=:gtdb_genus_counter=:gtdb_order_counter=:gtdb_phylum_counter=:gtdb_species_counter=:heptad_counter=MCP-40H--3:lbd_counter=:length_avg=147.0:length_max=147.0:length_min=147.0:length_std=0:length_sum=147.0:mismatch_avg=9.0:mismatch_max=9.0:mismatch_min=9.0:mismatch_std=0:mismatch_sum=9.0:name=N149638:qcovhsp_avg=95.5:qcovhsp_max=95.5:qcovhsp_min=95.5:qcovhsp_std=0:qcovhsp_sum=95.5:qend_avg=147.0:qend_max=147.0:qend_min=147.0:qend_std=0:qend_sum=147.0:qstart_avg=1.0:qstart_max=1.0:qstart_min=1.0:qstart_std=0:qstart_sum=1.0:ref_name_counter=RS_GCF_001580455.1_protein.faa_NZ_CP010951.1_3090@PF00015_full_PFAM.568.746--1:scovhsp_avg=82.6:scovhsp_max=82.6:scovhsp_min=82.6:scovhsp_std=0:scovhsp_sum=82.6:send_avg=152.0:send_max=152.0:send_min=152.0:send_std=0:send_sum=152.0:sstart_avg=6.0:sstart_max=6.0:sstart_min=6.0:sstart_std=0:sstart_sum=6.0],(2d501b2b-91af-4789-be18-11024e9938fb_1@MCPsignal.198.286:0.0235261[&&NHX:Sample=rhizpot2:Type=capture:capture_class=c__Bacilli:capture_domain=d__Bacteria:capture_family=f__Brevibacillaceae:capture_genus=g__CFH-S0501:capture_order=o__Brevibacillales:capture_phylum=p__Firmicutes:capture_species=s__CFH-S0501 sp004521915:heptad=MCP-44H],(8d0afb86-8934-4983-8a4f-94216ec2e7ad_4@MCPsignal.17.110:0.0456373[&&NHX:Sample=rhizpot3:Type=capture:besthit=95.6:bitscore=156.0:capture_class=c__Alphaproteobacteria:capture_domain=d__Bacteria:capture_family=f__Beijerinckiaceae:capture_genus=g__GAS188:capture_order=o__Rhizobiales:capture_phylum=p__Proteobacteria:capture_species=s__GAS188 sp900104855:evalue=7.6e-50:gapopen=0.0:heptad=MCP-44H:length=90.0:mismatch=4.0:qcovhsp=96.8:qend=93.0:qstart=4.0:ref_name=RS_GCF_001580455.1_protein.faa_NZ_CP010951.1_3090@PF00015_full_PFAM.568.746:scovhsp=50.6:send=122.0:sstart=33.0],405de692-2f2a-4dd7-a146-a1ee5ce707a2_1@MCPsignal.123.301:6e-09[&&NHX:Sample=rhizpot2:Type=capture:capture_class=c__Bacilli:capture_domain=d__Bacteria:capture_family=f__Brevibacillaceae:capture_genus=g__CFH-S0501:capture_order=o__Brevibacillales:capture_phylum=p__Firmicutes:capture_species=s__CFH-S0501 sp004521915:heptad=MCP-40H])0:5e-09[&&NHX:Sample_counter=rhizpot2--1||rhizpot3--1:Type_counter=capture--2:besthit_avg=95.6:besthit_max=95.6:besthit_min=95.6:besthit_std=0:besthit_sum=95.6:bitscore_avg=156.0:bitscore_max=156.0:bitscore_min=156.0:bitscore_std=0:bitscore_sum=156.0:capture_class_counter=c__Alphaproteobacteria--1||c__Bacilli--1:capture_domain_counter=d__Bacteria--2:capture_family_counter=f__Beijerinckiaceae--1||f__Brevibacillaceae--1:capture_genus_counter=g__CFH-S0501--1||g__GAS188--1:capture_order_counter=o__Brevibacillales--1||o__Rhizobiales--1:capture_phylum_counter=p__Firmicutes--1||p__Proteobacteria--1:capture_species_counter=s__CFH-S0501 sp004521915--1||s__GAS188 sp900104855--1:evalue_avg=7.6e-50:evalue_max=7.6e-50:evalue_min=7.6e-50:evalue_std=0:evalue_sum=7.6e-50:gapopen_avg=0.0:gapopen_max=0.0:gapopen_min=0.0:gapopen_std=0:gapopen_sum=0.0:gtdb_class_counter=:gtdb_domain_counter=:gtdb_family_counter=:gtdb_genus_counter=:gtdb_order_counter=:gtdb_phylum_counter=:gtdb_species_counter=:heptad_counter=MCP-40H--1||MCP-44H--1:lbd_counter=:length_avg=90.0:length_max=90.0:length_min=90.0:length_std=0:length_sum=90.0:mismatch_avg=4.0:mismatch_max=4.0:mismatch_min=4.0:mismatch_std=0:mismatch_sum=4.0:name=N149642:qcovhsp_avg=96.8:qcovhsp_max=96.8:qcovhsp_min=96.8:qcovhsp_std=0:qcovhsp_sum=96.8:qend_avg=93.0:qend_max=93.0:qend_min=93.0:qend_std=0:qend_sum=93.0:qstart_avg=4.0:qstart_max=4.0:qstart_min=4.0:qstart_std=0:qstart_sum=4.0:ref_name_counter=RS_GCF_001580455.1_protein.faa_NZ_CP010951.1_3090@PF00015_full_PFAM.568.746--1:scovhsp_avg=50.6:scovhsp_max=50.6:scovhsp_min=50.6:scovhsp_std=0:scovhsp_sum=50.6:send_avg=122.0:send_max=122.0:send_min=122.0:send_std=0:send_sum=122.0:sstart_avg=33.0:sstart_max=33.0:sstart_min=33.0:sstart_std=0:sstart_sum=33.0])0:5e-09[&&NHX:Sample_counter=rhizpot2--2||rhizpot3--1:Type_counter=capture--3:besthit_avg=95.6:besthit_max=95.6:besthit_min=95.6:besthit_std=0:besthit_sum=95.6:bitscore_avg=156.0:bitscore_max=156.0:bitscore_min=156.0:bitscore_std=0:bitscore_sum=156.0:capture_class_counter=c__Alphaproteobacteria--1||c__Bacilli--2:capture_domain_counter=d__Bacteria--3:capture_family_counter=f__Beijerinckiaceae--1||f__Brevibacillaceae--2:capture_genus_counter=g__CFH-S0501--2||g__GAS188--1:capture_order_counter=o__Brevibacillales--2||o__Rhizobiales--1:capture_phylum_counter=p__Firmicutes--2||p__Proteobacteria--1:capture_species_counter=s__CFH-S0501 sp004521915--2||s__GAS188 sp900104855--1:evalue_avg=7.6e-50:evalue_max=7.6e-50:evalue_min=7.6e-50:evalue_std=0:evalue_sum=7.6e-50:gapopen_avg=0.0:gapopen_max=0.0:gapopen_min=0.0:gapopen_std=0:gapopen_sum=0.0:gtdb_class_counter=:gtdb_domain_counter=:gtdb_family_counter=:gtdb_genus_counter=:gtdb_order_counter=:gtdb_phylum_counter=:gtdb_species_counter=:heptad_counter=MCP-40H--1||MCP-44H--2:lbd_counter=:length_avg=90.0:length_max=90.0:length_min=90.0:length_std=0:length_sum=90.0:mismatch_avg=4.0:mismatch_max=4.0:mismatch_min=4.0:mismatch_std=0:mismatch_sum=4.0:name=N149643:qcovhsp_avg=96.8:qcovhsp_max=96.8:qcovhsp_min=96.8:qcovhsp_std=0:qcovhsp_sum=96.8:qend_avg=93.0:qend_max=93.0:qend_min=93.0:qend_std=0:qend_sum=93.0:qstart_avg=4.0:qstart_max=4.0:qstart_min=4.0:qstart_std=0:qstart_sum=4.0:ref_name_counter=RS_GCF_001580455.1_protein.faa_NZ_CP010951.1_3090@PF00015_full_PFAM.568.746--1:scovhsp_avg=50.6:scovhsp_max=50.6:scovhsp_min=50.6:scovhsp_std=0:scovhsp_sum=50.6:send_avg=122.0:send_max=122.0:send_min=122.0:send_std=0:send_sum=122.0:sstart_avg=33.0:sstart_max=33.0:sstart_min=33.0:sstart_std=0:sstart_sum=33.0])0:5e-09[&&NHX:Sample_counter=rhizpot1--3||rhizpot2--2||rhizpot3--1:Type_counter=capture--6:besthit_avg=94.75:besthit_max=95.6:besthit_min=93.9:besthit_std=1.2020815280171229:besthit_sum=189.5:bitscore_avg=197.5:bitscore_max=239.0:bitscore_min=156.0:bitscore_std=58.68986283848344:bitscore_sum=395.0:capture_class_counter=c__Alphaproteobacteria--1||c__Bacilli--4||c__Gammaproteobacteria--1:capture_domain_counter=d__Bacteria--6:capture_family_counter=f__Beijerinckiaceae--1||f__Brevibacillaceae--4||f__Pseudomonadaceae--1:capture_genus_counter=g__CFH-S0501--4||g__GAS188--1||g__Pseudomonas_F--1:capture_order_counter=o__Brevibacillales--4||o__Pseudomonadales--1||o__Rhizobiales--1:capture_phylum_counter=p__Firmicutes--4||p__Proteobacteria--2:capture_species_counter=s__CFH-S0501 sp004521915--4||s__GAS188 sp900104855--1||s__Pseudomonas_F sp003234055--1:evalue_avg=3.8e-50:evalue_max=7.6e-50:evalue_min=1.22e-81:evalue_std=5.374011537017761e-50:evalue_sum=7.6e-50:gapopen_avg=0.0:gapopen_max=0.0:gapopen_min=0.0:gapopen_std=0.0:gapopen_sum=0.0:gtdb_class_counter=:gtdb_domain_counter=:gtdb_family_counter=:gtdb_genus_counter=:gtdb_order_counter=:gtdb_phylum_counter=:gtdb_species_counter=:heptad_counter=MCP-40H--4||MCP-44H--2:lbd_counter=:length_avg=118.5:length_max=147.0:length_min=90.0:length_std=40.30508652763321:length_sum=237.0:mismatch_avg=6.5:mismatch_max=9.0:mismatch_min=4.0:mismatch_std=3.5355339059327378:mismatch_sum=13.0:name=N149644:qcovhsp_avg=96.15:qcovhsp_max=96.8:qcovhsp_min=95.5:qcovhsp_std=0.9192388155425097:qcovhsp_sum=192.3:qend_avg=120.0:qend_max=147.0:qend_min=93.0:qend_std=38.18376618407357:qend_sum=240.0:qstart_avg=2.5:qstart_max=4.0:qstart_min=1.0:qstart_std=2.1213203435596424:qstart_sum=5.0:ref_name_counter=RS_GCF_001580455.1_protein.faa_NZ_CP010951.1_3090@PF00015_full_PFAM.568.746--2:scovhsp_avg=66.6:scovhsp_max=82.6:scovhsp_min=50.6:scovhsp_std=22.627416997969515:scovhsp_sum=133.2:send_avg=137.0:send_max=152.0:send_min=122.0:send_std=21.213203435596427:send_sum=274.0:sstart_avg=19.5:sstart_max=33.0:sstart_min=6.0:sstart_std=19.091883092036785:sstart_sum=39.0],(((e288da2b-de2d-4944-b5de-7ab4ab6f7089_2@MCPsignal.172.326:0.0328267[&&NHX:Sample=rhizpot1:Type=capture:besthit=91.6:bitscore=243.0:capture_class=c__Alphaproteobacteria:capture_domain=d__Bacteria:capture_family=f__Sphingomonadaceae:capture_genus=g__Sphingomonas:capture_order=o__Sphingomonadales:capture_phylum=p__Proteobacteria:capture_species=s__Sphingomonas kyeonggiensis:evalue=7.39e-83:gapopen=1.0:heptad=MCP-44H:length=154.0:mismatch=12.0:qcovhsp=100.0:qend=154.0:qstart=1.0:ref_name=RS_GCF_001580455.1_protein.faa_NZ_CP010951.1_3090@PF00015_full_PFAM.568.746:scovhsp=86.0:send=158.0:sstart=6.0],(((e8e719c4-2123-423e-94e8-ebb4578590c4_5@MCPsignal.56.233:5e-09[&&NHX:Sample=rhizpot1:Type=capture:capture_class=c__Bacilli:capture_domain=d__Bacteria:capture_family=f__Brevibacillaceae:capture_genus=g__CFH-S0501:capture_order=o__Brevibacillales:capture_phylum=p__Firmicutes:capture_species=s__CFH-S0501 sp004521915:heptad=MCP-40H],(c2f0ec9d-9bfe-419f-8ffb-f07818dcaad3_3@MCPsignal.768.873:5e-09[&&NHX:Sample=rhiztom1:Type=capture:besthit=96.2:bitscore=182.0:capture_class=c__Alphaproteobacteria:capture_domain=d__Bacteria:capture_family=f__Sphingomonadaceae:capture_genus=g__Sphingomonas:capture_order=o__Sphingomonadales:capture_phylum=p__Proteobacteria:capture_species=s__Sphingomonas sp900114095:evalue=7.58e-60:gapopen=0.0:heptad=MCP-44H:length=105.0:mismatch=4.0:qcovhsp=100.0:qend=105.0:qstart=1.0:ref_name=RS_GCF_014297445.1_protein.faa_NZ_JACORU010000014.1_83@PF00015_full_PFAM.565.741:scovhsp=59.7:send=109.0:sstart=5.0],(((RS_GCF_016654015.1_protein.faa_NZ_JAEPWM010000011.1_112@PF00015_full_PFAM.572.755:0.0707298[&&NHX:Type=GTDB:gtdb_class=c__Gammaproteobacteria:gtdb_domain=d__Bacteria:gtdb_family=f__Burkholderiaceae:gtdb_genus=g__Ramlibacter:gtdb_order=o__Burkholderiales:gtdb_phylum=p__Proteobacteria:gtdb_species=s__Ramlibacter ginsenosidimutans:heptad=MCP-40H:species=d__Bacteria_p__Proteobacteria_c__Gammaproteobacteria_o__Burkholderiales_f__Burkholderiaceae_g__Ramlibacter_s__Ramlibacter ginsenosidimutans],RS_GCF_014297445.1_protein.faa_NZ_JACORU010000014.1_83@PF00015_full_PFAM.565.741:0.0265201[&&NHX:Type=GTDB:gtdb_class=c__Gammaproteobacteria:gtdb_domain=d__Bacteria:gtdb_family=f__Burkholderiaceae:gtdb_genus=g__Ramlibacter:gtdb_order=o__Burkholderiales:gtdb_phylum=p__Proteobacteria:gtdb_species=s__Ramlibacter sp014297445:heptad=MCP-40H:species=d__Bacteria_p__Proteobacteria_c__Gammaproteobacteria_o__Burkholderiales_f__Burkholderiaceae_g__Ramlibacter_s__Ramlibacter sp014297445])0.901:0.0153138[&&NHX:Sample_counter=:Type_counter=GTDB--2:capture_class_counter=:capture_domain_counter=:capture_family_counter=:capture_genus_counter=:capture_order_counter=:capture_phylum_counter=:capture_species_counter=:evoltype=D:gtdb_class_counter=c__Gammaproteobacteria--2:gtdb_domain_counter=d__Bacteria--2:gtdb_family_counter=f__Burkholderiaceae--2:gtdb_genus_counter=g__Ramlibacter--2:gtdb_order_counter=o__Burkholderiales--2:gtdb_phylum_counter=p__Proteobacteria--2:gtdb_species_counter=s__Ramlibacter ginsenosidimutans--1||s__Ramlibacter sp014297445--1:heptad_counter=MCP-40H--2:lbd_counter=:lca=d__Bacteria:lca_tree=g__Ramlibacter:name=N149650:ref_name_counter=],(RS_GCF_001580455.1_protein.faa_NZ_CP010951.1_3090@PF00015_full_PFAM.568.746:0.0201818[&&NHX:Type=GTDB:gtdb_class=c__Gammaproteobacteria:gtdb_domain=d__Bacteria:gtdb_family=f__Burkholderiaceae:gtdb_genus=g__Ramlibacter:gtdb_order=o__Burkholderiales:gtdb_phylum=p__Proteobacteria:gtdb_species=s__Ramlibacter tataouinensis_B:heptad=MCP-44H:species=d__Bacteria_p__Proteobacteria_c__Gammaproteobacteria_o__Burkholderiales_f__Burkholderiaceae_g__Ramlibacter_s__Ramlibacter tataouinensis_B],(39a0e8bf-cd1a-4b70-890f-f07023ab9882_1@MCPsignal.17.144:0.0141311[&&NHX:Sample=rhizpot3:Type=capture:besthit=95.1:bitscore=202.0:capture_class=c__Alphaproteobacteria:capture_domain=d__Bacteria:capture_family=f__Sphingomonadaceae:capture_genus=g__Sphingomonas:capture_order=o__Sphingomonadales:capture_phylum=p__Proteobacteria:capture_species=s__Sphingomonas sp900114095:evalue=1.7e-67:gapopen=0.0:heptad=MCP-40H:length=123.0:mismatch=6.0:qcovhsp=96.9:qend=127.0:qstart=5.0:ref_name=RS_GCF_001580455.1_protein.faa_NZ_CP010951.1_3090@PF00015_full_PFAM.568.746:scovhsp=69.1:send=158.0:sstart=36.0],(b0ba1aee-631f-4330-a668-c066c9f13e00_5@MCPsignal.18.111:0.0402387[&&NHX:Sample=rhizpot3:Type=capture:besthit=91.4:bitscore=151.0:capture_class=c__Gammaproteobacteria:capture_domain=d__Bacteria:capture_family=f__Burkholderiaceae:capture_genus=g__Ramlibacter:capture_order=o__Burkholderiales:capture_phylum=p__Proteobacteria:capture_species=s__Ramlibacter tataouinensis_B:evalue=9.59e-48:gapopen=0.0:heptad=MCP-44H:length=93.0:mismatch=8.0:qcovhsp=100.0:qend=93.0:qstart=1.0:ref_name=RS_GCF_014297445.1_protein.faa_NZ_JACORU010000014.1_83@PF00015_full_PFAM.565.741:scovhsp=52.8:send=126.0:sstart=34.0],0aa531a2-78a3-441e-8375-158a385988bf_1@MCPsignal.29.144:0.0161675[&&NHX:Sample=rhizpot3:Type=capture:besthit=94.7:bitscore=182.0:capture_class=c__Alphaproteobacteria:capture_domain=d__Bacteria:capture_family=f__Sphingomonadaceae:capture_genus=g__Sphingomonas:capture_order=o__Sphingomonadales:capture_phylum=p__Proteobacteria:capture_species=s__Sphingomonas sp013416555:evalue=1.21e-59:gapopen=0.0:heptad=MCP-44H:length=113.0:mismatch=6.0:qcovhsp=98.3:qend=113.0:qstart=1.0:ref_name=RS_GCF_001580455.1_protein.faa_NZ_CP010951.1_3090@PF00015_full_PFAM.568.746:scovhsp=63.5:send=157.0:sstart=45.0])0:5e-09[&&NHX:Sample_counter=rhizpot3--2:Type_counter=capture--2:besthit_avg=93.05000000000001:besthit_max=94.7:besthit_min=91.4:besthit_std=2.333452377915605:besthit_sum=186.10000000000002:bitscore_avg=166.5:bitscore_max=182.0:bitscore_min=151.0:bitscore_std=21.920310216782973:bitscore_sum=333.0:capture_class_counter=c__Alphaproteobacteria--1||c__Gammaproteobacteria--1:capture_domain_counter=d__Bacteria--2:capture_family_counter=f__Burkholderiaceae--1||f__Sphingomonadaceae--1:capture_genus_counter=g__Ramlibacter--1||g__Sphingomonas--1:capture_order_counter=o__Burkholderiales--1||o__Sphingomonadales--1:capture_phylum_counter=p__Proteobacteria--2:capture_species_counter=s__Ramlibacter tataouinensis_B--1||s__Sphingomonas sp013416555--1:evalue_avg=4.79500000000605e-48:evalue_max=9.59e-48:evalue_min=1.21e-59:evalue_std=6.781154031570435e-48:evalue_sum=9.5900000000121e-48:gapopen_avg=0.0:gapopen_max=0.0:gapopen_min=0.0:gapopen_std=0.0:gapopen_sum=0.0:gtdb_class_counter=:gtdb_domain_counter=:gtdb_family_counter=:gtdb_genus_counter=:gtdb_order_counter=:gtdb_phylum_counter=:gtdb_species_counter=:heptad_counter=MCP-44H--2:lbd_counter=:length_avg=103.0:length_max=113.0:length_min=93.0:length_std=14.142135623730951:length_sum=206.0:mismatch_avg=7.0:mismatch_max=8.0:mismatch_min=6.0:mismatch_std=1.4142135623730951:mismatch_sum=14.0:name=N149655:qcovhsp_avg=99.15:qcovhsp_max=100.0:qcovhsp_min=98.3:qcovhsp_std=1.2020815280171329:qcovhsp_sum=198.3:qend_avg=103.0:qend_max=113.0:qend_min=93.0:qend_std=14.142135623730951:qend_sum=206.0:qstart_avg=1.0:qstart_max=1.0:qstart_min=1.0:qstart_std=0.0:qstart_sum=2.0:ref_name_counter=RS_GCF_001580455.1_protein.faa_NZ_CP010951.1_3090@PF00015_full_PFAM.568.746--1||RS_GCF_014297445.1_protein.faa_NZ_JACORU010000014.1_83@PF00015_full_PFAM.565.741--1:scovhsp_avg=58.15:scovhsp_max=63.5:scovhsp_min=52.8:scovhsp_std=7.5660425586960605:scovhsp_sum=116.3:send_avg=141.5:send_max=157.0:send_min=126.0:send_std=21.920310216782973:send_sum=283.0:sstart_avg=39.5:sstart_max=45.0:sstart_min=34.0:sstart_std=7.7781745930520225:sstart_sum=79.0])0.917:0.0417266[&&NHX:Sample_counter=rhizpot3--3:Type_counter=capture--3:besthit_avg=93.73333333333333:besthit_max=95.1:besthit_min=91.4:besthit_std=2.0305992547357334:besthit_sum=281.2:bitscore_avg=178.33333333333334:bitscore_max=202.0:bitscore_min=151.0:bitscore_std=25.69695182961071:bitscore_sum=535.0:capture_class_counter=c__Alphaproteobacteria--2||c__Gammaproteobacteria--1:capture_domain_counter=d__Bacteria--3:capture_family_counter=f__Burkholderiaceae--1||f__Sphingomonadaceae--2:capture_genus_counter=g__Ramlibacter--1||g__Sphingomonas--2:capture_order_counter=o__Burkholderiales--1||o__Sphingomonadales--2:capture_phylum_counter=p__Proteobacteria--3:capture_species_counter=s__Ramlibacter tataouinensis_B--1||s__Sphingomonas sp013416555--1||s__Sphingomonas sp900114095--1:evalue_avg=3.1966666666706997e-48:evalue_max=9.59e-48:evalue_min=1.7e-67:evalue_std=5.536789081525017e-48:evalue_sum=9.5900000000121e-48:gapopen_avg=0.0:gapopen_max=0.0:gapopen_min=0.0:gapopen_std=0.0:gapopen_sum=0.0:gtdb_class_counter=:gtdb_domain_counter=:gtdb_family_counter=:gtdb_genus_counter=:gtdb_order_counter=:gtdb_phylum_counter=:gtdb_species_counter=:heptad_counter=MCP-40H--1||MCP-44H--2:lbd_counter=:length_avg=109.66666666666667:length_max=123.0:length_min=93.0:length_std=15.275252316519467:length_sum=329.0:mismatch_avg=6.666666666666667:mismatch_max=8.0:mismatch_min=6.0:mismatch_std=1.1547005383792517:mismatch_sum=20.0:name=N149656:qcovhsp_avg=98.39999999999999:qcovhsp_max=100.0:qcovhsp_min=96.9:qcovhsp_std=1.5524174696259998:qcovhsp_sum=295.2:qend_avg=111.0:qend_max=127.0:qend_min=93.0:qend_std=17.08800749063506:qend_sum=333.0:qstart_avg=2.3333333333333335:qstart_max=5.0:qstart_min=1.0:qstart_std=2.3094010767585034:qstart_sum=7.0:ref_name_counter=RS_GCF_001580455.1_protein.faa_NZ_CP010951.1_3090@PF00015_full_PFAM.568.746--2||RS_GCF_014297445.1_protein.faa_NZ_JACORU010000014.1_83@PF00015_full_PFAM.565.741--1:scovhsp_avg=61.79999999999999:scovhsp_max=69.1:scovhsp_min=52.8:scovhsp_std=8.281907992727279:scovhsp_sum=185.39999999999998:send_avg=147.0:send_max=158.0:send_min=126.0:send_std=18.193405398660254:send_sum=441.0:sstart_avg=38.333333333333336:sstart_max=45.0:sstart_min=34.0:sstart_std=5.8594652770823155:sstart_sum=115.0])0.758:0.00568705[&&NHX:Sample_counter=rhizpot3--3:Type_counter=GTDB--1||capture--3:besthit_avg=93.73333333333333:besthit_max=95.1:besthit_min=91.4:besthit_std=2.0305992547357334:besthit_sum=281.2:bitscore_avg=178.33333333333334:bitscore_max=202.0:bitscore_min=151.0:bitscore_std=25.69695182961071:bitscore_sum=535.0:capture_class_counter=c__Alphaproteobacteria--2||c__Gammaproteobacteria--1:capture_domain_counter=d__Bacteria--3:capture_family_counter=f__Burkholderiaceae--1||f__Sphingomonadaceae--2:capture_genus_counter=g__Ramlibacter--1||g__Sphingomonas--2:capture_order_counter=o__Burkholderiales--1||o__Sphingomonadales--2:capture_phylum_counter=p__Proteobacteria--3:capture_species_counter=s__Ramlibacter tataouinensis_B--1||s__Sphingomonas sp013416555--1||s__Sphingomonas sp900114095--1:evalue_avg=3.1966666666706997e-48:evalue_max=9.59e-48:evalue_min=1.7e-67:evalue_std=5.536789081525017e-48:evalue_sum=9.5900000000121e-48:gapopen_avg=0.0:gapopen_max=0.0:gapopen_min=0.0:gapopen_std=0.0:gapopen_sum=0.0:gtdb_class_counter=c__Gammaproteobacteria--1:gtdb_domain_counter=d__Bacteria--1:gtdb_family_counter=f__Burkholderiaceae--1:gtdb_genus_counter=g__Ramlibacter--1:gtdb_order_counter=o__Burkholderiales--1:gtdb_phylum_counter=p__Proteobacteria--1:gtdb_species_counter=s__Ramlibacter tataouinensis_B--1:heptad_counter=MCP-40H--1||MCP-44H--3:lbd_counter=:lca_tree=s__Ramlibacter tataouinensis_B:length_avg=109.66666666666667:length_max=123.0:length_min=93.0:length_std=15.275252316519467:length_sum=329.0:mismatch_avg=6.666666666666667:mismatch_max=8.0:mismatch_min=6.0:mismatch_std=1.1547005383792517:mismatch_sum=20.0:name=N149657:qcovhsp_avg=98.39999999999999:qcovhsp_max=100.0:qcovhsp_min=96.9:qcovhsp_std=1.5524174696259998:qcovhsp_sum=295.2:qend_avg=111.0:qend_max=127.0:qend_min=93.0:qend_std=17.08800749063506:qend_sum=333.0:qstart_avg=2.3333333333333335:qstart_max=5.0:qstart_min=1.0:qstart_std=2.3094010767585034:qstart_sum=7.0:ref_name_counter=RS_GCF_001580455.1_protein.faa_NZ_CP010951.1_3090@PF00015_full_PFAM.568.746--2||RS_GCF_014297445.1_protein.faa_NZ_JACORU010000014.1_83@PF00015_full_PFAM.565.741--1:scovhsp_avg=61.79999999999999:scovhsp_max=69.1:scovhsp_min=52.8:scovhsp_std=8.281907992727279:scovhsp_sum=185.39999999999998:send_avg=147.0:send_max=158.0:send_min=126.0:send_std=18.193405398660254:send_sum=441.0:sstart_avg=38.333333333333336:sstart_max=45.0:sstart_min=34.0:sstart_std=5.8594652770823155:sstart_sum=115.0])0.764:0.00528416[&&NHX:Sample_counter=rhizpot3--3:Type_counter=GTDB--3||capture--3:besthit_avg=93.73333333333335:besthit_max=95.1:besthit_min=91.4:besthit_std=2.0305992547357334:besthit_sum=281.20000000000005:bitscore_avg=178.33333333333334:bitscore_max=202.0:bitscore_min=151.0:bitscore_std=25.69695182961071:bitscore_sum=535.0:capture_class_counter=c__Alphaproteobacteria--2||c__Gammaproteobacteria--1:capture_domain_counter=d__Bacteria--3:capture_family_counter=f__Burkholderiaceae--1||f__Sphingomonadaceae--2:capture_genus_counter=g__Ramlibacter--1||g__Sphingomonas--2:capture_order_counter=o__Burkholderiales--1||o__Sphingomonadales--2:capture_phylum_counter=p__Proteobacteria--3:capture_species_counter=s__Ramlibacter tataouinensis_B--1||s__Sphingomonas sp013416555--1||s__Sphingomonas sp900114095--1:evalue_avg=3.1966666666706997e-48:evalue_max=9.59e-48:evalue_min=1.7e-67:evalue_std=5.536789081525017e-48:evalue_sum=9.5900000000121e-48:gapopen_avg=0.0:gapopen_max=0.0:gapopen_min=0.0:gapopen_std=0.0:gapopen_sum=0.0:gtdb_class_counter=c__Gammaproteobacteria--3:gtdb_domain_counter=d__Bacteria--3:gtdb_family_counter=f__Burkholderiaceae--3:gtdb_genus_counter=g__Ramlibacter--3:gtdb_order_counter=o__Burkholderiales--3:gtdb_phylum_counter=p__Proteobacteria--3:gtdb_species_counter=s__Ramlibacter ginsenosidimutans--1||s__Ramlibacter sp014297445--1||s__Ramlibacter tataouinensis_B--1:heptad_counter=MCP-40H--3||MCP-44H--3:lbd_counter=:lca_tree=g__Ramlibacter:length_avg=109.66666666666667:length_max=123.0:length_min=93.0:length_std=15.275252316519467:length_sum=329.0:mismatch_avg=6.666666666666667:mismatch_max=8.0:mismatch_min=6.0:mismatch_std=1.1547005383792517:mismatch_sum=20.0:name=N149658:qcovhsp_avg=98.39999999999999:qcovhsp_max=100.0:qcovhsp_min=96.9:qcovhsp_std=1.5524174696259998:qcovhsp_sum=295.2:qend_avg=111.0:qend_max=127.0:qend_min=93.0:qend_std=17.08800749063506:qend_sum=333.0:qstart_avg=2.3333333333333335:qstart_max=5.0:qstart_min=1.0:qstart_std=2.3094010767585034:qstart_sum=7.0:ref_name_counter=RS_GCF_001580455.1_protein.faa_NZ_CP010951.1_3090@PF00015_full_PFAM.568.746--2||RS_GCF_014297445.1_protein.faa_NZ_JACORU010000014.1_83@PF00015_full_PFAM.565.741--1:scovhsp_avg=61.79999999999999:scovhsp_max=69.1:scovhsp_min=52.8:scovhsp_std=8.281907992727279:scovhsp_sum=185.39999999999998:send_avg=147.0:send_max=158.0:send_min=126.0:send_std=18.193405398660254:send_sum=441.0:sstart_avg=38.333333333333336:sstart_max=45.0:sstart_min=34.0:sstart_std=5.8594652770823155:sstart_sum=115.0],(275b441a-ea9e-4817-b3ab-c82864267dca_2@MCPsignal.213.322:0.00798755[&&NHX:Sample=rhizpot1:Type=capture:besthit=94.5:bitscore=179.0:capture_class=c__UBA4882:capture_domain=d__Bacteria:capture_family=f__UBA8346:capture_genus=g__Hydrogenispora:capture_order=o__UBA8346:capture_phylum=p__Firmicutes_G:capture_species=s__Hydrogenispora ethanolica:evalue=1.57e-58:gapopen=0.0:heptad=MCP-44H:length=109.0:mismatch=6.0:qcovhsp=100.0:qend=109.0:qstart=1.0:ref_name=RS_GCF_001580455.1_protein.faa_NZ_CP010951.1_3090@PF00015_full_PFAM.568.746:scovhsp=61.2:send=158.0:sstart=50.0],(3c720080-7178-4c36-9a52-1be85cd18cdb_4@MCPsignal.161.340:0.00626146[&&NHX:Sample=rhizpot1:Type=capture:capture_class=c__Alphaproteobacteria:capture_domain=d__Bacteria:capture_family=f__Sphingomonadaceae:capture_genus=g__Sphingomonas:capture_order=o__Sphingomonadales:capture_phylum=p__Proteobacteria:capture_species=s__Sphingomonas sp000282895:heptad=MCP-40H],75aa1d2f-c149-43e9-8b03-93d3f5e8ad00_1@MCPsignal.106.238:0.0179896[&&NHX:Sample=rhizpot1:Type=capture:besthit=90.0:bitscore=209.0:capture_class=c__Gammaproteobacteria:capture_domain=d__Bacteria:capture_family=f__Pseudomonadaceae:capture_genus=g__Pseudomonas_E:capture_order=o__Pseudomonadales:capture_phylum=p__Proteobacteria:capture_species=s__Pseudomonas_E sp900581005:evalue=1.38e-69:gapopen=0.0:heptad=MCP-44H:length=130.0:mismatch=13.0:qcovhsp=98.5:qend=130.0:qstart=1.0:ref_name=GB_GCA_012513825.1_protein.faa_JAAZBL010000212.1_8@PF00015_full_PFAM.404.622:scovhsp=59.6:send=152.0:sstart=23.0])0.866:0.0191064[&&NHX:Sample_counter=rhizpot1--2:Type_counter=capture--2:besthit_avg=90.0:besthit_max=90.0:besthit_min=90.0:besthit_std=0:besthit_sum=90.0:bitscore_avg=209.0:bitscore_max=209.0:bitscore_min=209.0:bitscore_std=0:bitscore_sum=209.0:capture_class_counter=c__Alphaproteobacteria--1||c__Gammaproteobacteria--1:capture_domain_counter=d__Bacteria--2:capture_family_counter=f__Pseudomonadaceae--1||f__Sphingomonadaceae--1:capture_genus_counter=g__Pseudomonas_E--1||g__Sphingomonas--1:capture_order_counter=o__Pseudomonadales--1||o__Sphingomonadales--1:capture_phylum_counter=p__Proteobacteria--2:capture_species_counter=s__Pseudomonas_E sp900581005--1||s__Sphingomonas sp000282895--1:evalue_avg=1.38e-69:evalue_max=1.38e-69:evalue_min=1.38e-69:evalue_std=0:evalue_sum=1.38e-69:gapopen_avg=0.0:gapopen_max=0.0:gapopen_min=0.0:gapopen_std=0:gapopen_sum=0.0:gtdb_class_counter=:gtdb_domain_counter=:gtdb_family_counter=:gtdb_genus_counter=:gtdb_order_counter=:gtdb_phylum_counter=:gtdb_species_counter=:heptad_counter=MCP-40H--1||MCP-44H--1:lbd_counter=:length_avg=130.0:length_max=130.0:length_min=130.0:length_std=0:length_sum=130.0:mismatch_avg=13.0:mismatch_max=13.0:mismatch_min=13.0:mismatch_std=0:mismatch_sum=13.0:name=N149662:qcovhsp_avg=98.5:qcovhsp_max=98.5:qcovhsp_min=98.5:qcovhsp_std=0:qcovhsp_sum=98.5:qend_avg=130.0:qend_max=130.0:qend_min=130.0:qend_std=0:qend_sum=130.0:qstart_avg=1.0:qstart_max=1.0:qstart_min=1.0:qstart_std=0:qstart_sum=1.0:ref_name_counter=GB_GCA_012513825.1_protein.faa_JAAZBL010000212.1_8@PF00015_full_PFAM.404.622--1:scovhsp_avg=59.6:scovhsp_max=59.6:scovhsp_min=59.6:scovhsp_std=0:scovhsp_sum=59.6:send_avg=152.0:send_max=152.0:send_min=152.0:send_std=0:send_sum=152.0:sstart_avg=23.0:sstart_max=23.0:sstart_min=23.0:sstart_std=0:sstart_sum=23.0])0.794:0.00722773[&&NHX:Sample_counter=rhizpot1--3:Type_counter=capture--3:besthit_avg=92.25:besthit_max=94.5:besthit_min=90.0:besthit_std=3.181980515339464:besthit_sum=184.5:bitscore_avg=194.0:bitscore_max=209.0:bitscore_min=179.0:bitscore_std=21.213203435596427:bitscore_sum=388.0:capture_class_counter=c__Alphaproteobacteria--1||c__Gammaproteobacteria--1||c__UBA4882--1:capture_domain_counter=d__Bacteria--3:capture_family_counter=f__Pseudomonadaceae--1||f__Sphingomonadaceae--1||f__UBA8346--1:capture_genus_counter=g__Hydrogenispora--1||g__Pseudomonas_E--1||g__Sphingomonas--1:capture_order_counter=o__Pseudomonadales--1||o__Sphingomonadales--1||o__UBA8346--1:capture_phylum_counter=p__Firmicutes_G--1||p__Proteobacteria--2:capture_species_counter=s__Hydrogenispora ethanolica--1||s__Pseudomonas_E sp900581005--1||s__Sphingomonas sp000282895--1:evalue_avg=7.850000000069e-59:evalue_max=1.57e-58:evalue_min=1.38e-69:evalue_std=1.1101576464531216e-58:evalue_sum=1.5700000000138e-58:gapopen_avg=0.0:gapopen_max=0.0:gapopen_min=0.0:gapopen_std=0.0:gapopen_sum=0.0:gtdb_class_counter=:gtdb_domain_counter=:gtdb_family_counter=:gtdb_genus_counter=:gtdb_order_counter=:gtdb_phylum_counter=:gtdb_species_counter=:heptad_counter=MCP-40H--1||MCP-44H--2:lbd_counter=:length_avg=119.5:length_max=130.0:length_min=109.0:length_std=14.849242404917497:length_sum=239.0:mismatch_avg=9.5:mismatch_max=13.0:mismatch_min=6.0:mismatch_std=4.949747468305833:mismatch_sum=19.0:name=N149663:qcovhsp_avg=99.25:qcovhsp_max=100.0:qcovhsp_min=98.5:qcovhsp_std=1.0606601717798212:qcovhsp_sum=198.5:qend_avg=119.5:qend_max=130.0:qend_min=109.0:qend_std=14.849242404917497:qend_sum=239.0:qstart_avg=1.0:qstart_max=1.0:qstart_min=1.0:qstart_std=0.0:qstart_sum=2.0:ref_name_counter=GB_GCA_012513825.1_protein.faa_JAAZBL010000212.1_8@PF00015_full_PFAM.404.622--1||RS_GCF_001580455.1_protein.faa_NZ_CP010951.1_3090@PF00015_full_PFAM.568.746--1:scovhsp_avg=60.400000000000006:scovhsp_max=61.2:scovhsp_min=59.6:scovhsp_std=1.1313708498984771:scovhsp_sum=120.80000000000001:send_avg=155.0:send_max=158.0:send_min=152.0:send_std=4.242640687119285:send_sum=310.0:sstart_avg=36.5:sstart_max=50.0:sstart_min=23.0:sstart_std=19.091883092036785:sstart_sum=73.0])0.321:0.00574999[&&NHX:Sample_counter=rhizpot1--3||rhizpot3--3:Type_counter=GTDB--3||capture--6:besthit_avg=93.14000000000001:besthit_max=95.1:besthit_min=90.0:besthit_std=2.291942407653384:besthit_sum=465.70000000000005:bitscore_avg=184.6:bitscore_max=209.0:bitscore_min=151.0:bitscore_std=22.72223580548358:bitscore_sum=923.0:capture_class_counter=c__Alphaproteobacteria--3||c__Gammaproteobacteria--2||c__UBA4882--1:capture_domain_counter=d__Bacteria--6:capture_family_counter=f__Burkholderiaceae--1||f__Pseudomonadaceae--1||f__Sphingomonadaceae--3||f__UBA8346--1:capture_genus_counter=g__Hydrogenispora--1||g__Pseudomonas_E--1||g__Ramlibacter--1||g__Sphingomonas--3:capture_order_counter=o__Burkholderiales--1||o__Pseudomonadales--1||o__Sphingomonadales--3||o__UBA8346--1:capture_phylum_counter=p__Firmicutes_G--1||p__Proteobacteria--5:capture_species_counter=s__Hydrogenispora ethanolica--1||s__Pseudomonas_E sp900581005--1||s__Ramlibacter tataouinensis_B--1||s__Sphingomonas sp000282895--1||s__Sphingomonas sp013416555--1||s__Sphingomonas sp900114095--1:evalue_avg=1.91800000003382e-48:evalue_max=9.59e-48:evalue_min=1.38e-69:evalue_std=4.288778380825691e-48:evalue_sum=9.5900000001691e-48:gapopen_avg=0.0:gapopen_max=0.0:gapopen_min=0.0:gapopen_std=0.0:gapopen_sum=0.0:gtdb_class_counter=c__Gammaproteobacteria--3:gtdb_domain_counter=d__Bacteria--3:gtdb_family_counter=f__Burkholderiaceae--3:gtdb_genus_counter=g__Ramlibacter--3:gtdb_order_counter=o__Burkholderiales--3:gtdb_phylum_counter=p__Proteobacteria--3:gtdb_species_counter=s__Ramlibacter ginsenosidimutans--1||s__Ramlibacter sp014297445--1||s__Ramlibacter tataouinensis_B--1:heptad_counter=MCP-40H--4||MCP-44H--5:lbd_counter=:lca_tree=g__Ramlibacter:length_avg=113.6:length_max=130.0:length_min=93.0:length_std=14.170391667134682:length_sum=568.0:mismatch_avg=7.8:mismatch_max=13.0:mismatch_min=6.0:mismatch_std=3.0331501776206204:mismatch_sum=39.0:name=N149664:qcovhsp_avg=98.74000000000001:qcovhsp_max=100.0:qcovhsp_min=96.9:qcovhsp_std=1.304990421420784:qcovhsp_sum=493.70000000000005:qend_avg=114.4:qend_max=130.0:qend_min=93.0:qend_std=14.926486525636232:qend_sum=572.0:qstart_avg=1.8:qstart_max=5.0:qstart_min=1.0:qstart_std=1.788854381999832:qstart_sum=9.0:ref_name_counter=GB_GCA_012513825.1_protein.faa_JAAZBL010000212.1_8@PF00015_full_PFAM.404.622--1||RS_GCF_001580455.1_protein.faa_NZ_CP010951.1_3090@PF00015_full_PFAM.568.746--3||RS_GCF_014297445.1_protein.faa_NZ_JACORU010000014.1_83@PF00015_full_PFAM.565.741--1:scovhsp_avg=61.239999999999995:scovhsp_max=69.1:scovhsp_min=52.8:scovhsp_std=5.933211609238287:scovhsp_sum=306.2:send_avg=150.2:send_max=158.0:send_min=126.0:send_std=13.754999091239519:send_sum=751.0:sstart_avg=37.6:sstart_max=50.0:sstart_min=23.0:sstart_std=10.454664030948102:sstart_sum=188.0])0:1.3e-08[&&NHX:Sample_counter=rhizpot1--3||rhizpot3--3||rhiztom1--1:Type_counter=GTDB--3||capture--7:besthit_avg=93.64999999999999:besthit_max=96.2:besthit_min=90.0:besthit_std=2.4006249186409767:besthit_sum=561.9:bitscore_avg=184.16666666666666:bitscore_max=209.0:bitscore_min=151.0:bitscore_std=20.351085147152883:bitscore_sum=1105.0:capture_class_counter=c__Alphaproteobacteria--4||c__Gammaproteobacteria--2||c__UBA4882--1:capture_domain_counter=d__Bacteria--7:capture_family_counter=f__Burkholderiaceae--1||f__Pseudomonadaceae--1||f__Sphingomonadaceae--4||f__UBA8346--1:capture_genus_counter=g__Hydrogenispora--1||g__Pseudomonas_E--1||g__Ramlibacter--1||g__Sphingomonas--4:capture_order_counter=o__Burkholderiales--1||o__Pseudomonadales--1||o__Sphingomonadales--4||o__UBA8346--1:capture_phylum_counter=p__Firmicutes_G--1||p__Proteobacteria--6:capture_species_counter=s__Hydrogenispora ethanolica--1||s__Pseudomonas_E sp900581005--1||s__Ramlibacter tataouinensis_B--1||s__Sphingomonas sp000282895--1||s__Sphingomonas sp013416555--1||s__Sphingomonas sp900114095--2:evalue_avg=1.59833333336278e-48:evalue_max=9.59e-48:evalue_min=1.38e-69:evalue_std=3.91510110553402e-48:evalue_sum=9.59000000017668e-48:gapopen_avg=0.0:gapopen_max=0.0:gapopen_min=0.0:gapopen_std=0.0:gapopen_sum=0.0:gtdb_class_counter=c__Gammaproteobacteria--3:gtdb_domain_counter=d__Bacteria--3:gtdb_family_counter=f__Burkholderiaceae--3:gtdb_genus_counter=g__Ramlibacter--3:gtdb_order_counter=o__Burkholderiales--3:gtdb_phylum_counter=p__Proteobacteria--3:gtdb_species_counter=s__Ramlibacter ginsenosidimutans--1||s__Ramlibacter sp014297445--1||s__Ramlibacter tataouinensis_B--1:heptad_counter=MCP-40H--4||MCP-44H--6:lbd_counter=:lca_tree=g__Ramlibacter:length_avg=112.16666666666667:length_max=130.0:length_min=93.0:length_std=13.151679233720182:length_sum=673.0:mismatch_avg=7.166666666666667:mismatch_max=13.0:mismatch_min=4.0:mismatch_std=3.125166662222459:mismatch_sum=43.0:name=N149665:qcovhsp_avg=98.95:qcovhsp_max=100.0:qcovhsp_min=96.9:qcovhsp_std=1.275539101713466:qcovhsp_sum=593.7:qend_avg=112.83333333333333:qend_max=130.0:qend_min=93.0:qend_std=13.891244244727204:qend_sum=677.0:qstart_avg=1.6666666666666667:qstart_max=5.0:qstart_min=1.0:qstart_std=1.632993161855452:qstart_sum=10.0:ref_name_counter=GB_GCA_012513825.1_protein.faa_JAAZBL010000212.1_8@PF00015_full_PFAM.404.622--1||RS_GCF_001580455.1_protein.faa_NZ_CP010951.1_3090@PF00015_full_PFAM.568.746--3||RS_GCF_014297445.1_protein.faa_NZ_JACORU010000014.1_83@PF00015_full_PFAM.565.741--2:scovhsp_avg=60.98333333333333:scovhsp_max=69.1:scovhsp_min=52.8:scovhsp_std=5.343937374882556:scovhsp_sum=365.9:send_avg=143.33333333333334:send_max=158.0:send_min=109.0:send_std=20.839065877977035:send_sum=860.0:sstart_avg=32.166666666666664:sstart_max=50.0:sstart_min=5.0:sstart_std=16.265505423031485:sstart_sum=193.0])0:5e-09[&&NHX:Sample_counter=rhizpot1--4||rhizpot3--3||rhiztom1--1:Type_counter=GTDB--3||capture--8:besthit_avg=93.64999999999999:besthit_max=96.2:besthit_min=90.0:besthit_std=2.4006249186409767:besthit_sum=561.9:bitscore_avg=184.16666666666666:bitscore_max=209.0:bitscore_min=151.0:bitscore_std=20.351085147152883:bitscore_sum=1105.0:capture_class_counter=c__Alphaproteobacteria--4||c__Bacilli--1||c__Gammaproteobacteria--2||c__UBA4882--1:capture_domain_counter=d__Bacteria--8:capture_family_counter=f__Brevibacillaceae--1||f__Burkholderiaceae--1||f__Pseudomonadaceae--1||f__Sphingomonadaceae--4||f__UBA8346--1:capture_genus_counter=g__CFH-S0501--1||g__Hydrogenispora--1||g__Pseudomonas_E--1||g__Ramlibacter--1||g__Sphingomonas--4:capture_order_counter=o__Brevibacillales--1||o__Burkholderiales--1||o__Pseudomonadales--1||o__Sphingomonadales--4||o__UBA8346--1:capture_phylum_counter=p__Firmicutes--1||p__Firmicutes_G--1||p__Proteobacteria--6:capture_species_counter=s__CFH-S0501 sp004521915--1||s__Hydrogenispora ethanolica--1||s__Pseudomonas_E sp900581005--1||s__Ramlibacter tataouinensis_B--1||s__Sphingomonas sp000282895--1||s__Sphingomonas sp013416555--1||s__Sphingomonas sp900114095--2:evalue_avg=1.59833333336278e-48:evalue_max=9.59e-48:evalue_min=1.38e-69:evalue_std=3.91510110553402e-48:evalue_sum=9.59000000017668e-48:gapopen_avg=0.0:gapopen_max=0.0:gapopen_min=0.0:gapopen_std=0.0:gapopen_sum=0.0:gtdb_class_counter=c__Gammaproteobacteria--3:gtdb_domain_counter=d__Bacteria--3:gtdb_family_counter=f__Burkholderiaceae--3:gtdb_genus_counter=g__Ramlibacter--3:gtdb_order_counter=o__Burkholderiales--3:gtdb_phylum_counter=p__Proteobacteria--3:gtdb_species_counter=s__Ramlibacter ginsenosidimutans--1||s__Ramlibacter sp014297445--1||s__Ramlibacter tataouinensis_B--1:heptad_counter=MCP-40H--5||MCP-44H--6:lbd_counter=:lca_tree=g__Ramlibacter:length_avg=112.16666666666667:length_max=130.0:length_min=93.0:length_std=13.151679233720182:length_sum=673.0:mismatch_avg=7.166666666666667:mismatch_max=13.0:mismatch_min=4.0:mismatch_std=3.125166662222459:mismatch_sum=43.0:name=N149666:qcovhsp_avg=98.95:qcovhsp_max=100.0:qcovhsp_min=96.9:qcovhsp_std=1.275539101713466:qcovhsp_sum=593.7:qend_avg=112.83333333333333:qend_max=130.0:qend_min=93.0:qend_std=13.891244244727204:qend_sum=677.0:qstart_avg=1.6666666666666667:qstart_max=5.0:qstart_min=1.0:qstart_std=1.632993161855452:qstart_sum=10.0:ref_name_counter=GB_GCA_012513825.1_protein.faa_JAAZBL010000212.1_8@PF00015_full_PFAM.404.622--1||RS_GCF_001580455.1_protein.faa_NZ_CP010951.1_3090@PF00015_full_PFAM.568.746--3||RS_GCF_014297445.1_protein.faa_NZ_JACORU010000014.1_83@PF00015_full_PFAM.565.741--2:scovhsp_avg=60.98333333333333:scovhsp_max=69.1:scovhsp_min=52.8:scovhsp_std=5.343937374882556:scovhsp_sum=365.9:send_avg=143.33333333333334:send_max=158.0:send_min=109.0:send_std=20.839065877977035:send_sum=860.0:sstart_avg=32.166666666666664:sstart_max=50.0:sstart_min=5.0:sstart_std=16.265505423031485:sstart_sum=193.0],(15063da4-44f1-4725-b71b-0a9218a31f7d_5@MCPsignal.195.351:0.0451808[&&NHX:Sample=rhizpot1:Type=capture:besthit=87.6:bitscore=231.0:capture_class=c__Alphaproteobacteria:capture_domain=d__Bacteria:capture_family=f__Xanthobacteraceae:capture_genus=g__Pseudolabrys:capture_order=o__Rhizobiales:capture_phylum=p__Proteobacteria:capture_species=s__Pseudolabrys sp018242205:evalue=6.78e-78:gapopen=1.0:heptad=MCP-44H:length=153.0:mismatch=17.0:qcovhsp=96.8:qend=151.0:qstart=1.0:ref_name=RS_GCF_001432305.1_protein.faa_NZ_KQ483358.1_2381@PF00015_full_PFAM.377.580:scovhsp=75.4:send=165.0:sstart=13.0],f1382015-fcf6-42b2-b61f-52d6ecbeac23_6@MCPsignal.321.457:0.0314222[&&NHX:Sample=rhizpot1:Type=capture:besthit=89.9:bitscore=210.0:capture_class=c__Alphaproteobacteria:capture_domain=d__Bacteria:capture_family=f__Beijerinckiaceae:capture_genus=g__GAS188:capture_order=o__Rhizobiales:capture_phylum=p__Proteobacteria:capture_species=s__GAS188 sp900104855:evalue=2.21e-70:gapopen=1.0:heptad=MCP-44H:length=138.0:mismatch=9.0:qcovhsp=97.8:qend=136.0:qstart=4.0:ref_name=RS_GCF_001580455.1_protein.faa_NZ_CP010951.1_3090@PF00015_full_PFAM.568.746:scovhsp=77.5:send=150.0:sstart=13.0])0.744:0.00519415[&&NHX:Sample_counter=rhizpot1--2:Type_counter=capture--2:besthit_avg=88.75:besthit_max=89.9:besthit_min=87.6:besthit_std=1.6263455967290674:besthit_sum=177.5:bitscore_avg=220.5:bitscore_max=231.0:bitscore_min=210.0:bitscore_std=14.849242404917497:bitscore_sum=441.0:capture_class_counter=c__Alphaproteobacteria--2:capture_domain_counter=d__Bacteria--2:capture_family_counter=f__Beijerinckiaceae--1||f__Xanthobacteraceae--1:capture_genus_counter=g__GAS188--1||g__Pseudolabrys--1:capture_order_counter=o__Rhizobiales--2:capture_phylum_counter=p__Proteobacteria--2:capture_species_counter=s__GAS188 sp900104855--1||s__Pseudolabrys sp018242205--1:evalue_avg=1.1050000339e-70:evalue_max=2.21e-70:evalue_min=6.78e-78:evalue_std=1.5627059384804302e-70:evalue_sum=2.2100000678e-70:gapopen_avg=1.0:gapopen_max=1.0:gapopen_min=1.0:gapopen_std=0.0:gapopen_sum=2.0:gtdb_class_counter=:gtdb_domain_counter=:gtdb_family_counter=:gtdb_genus_counter=:gtdb_order_counter=:gtdb_phylum_counter=:gtdb_species_counter=:heptad_counter=MCP-44H--2:lbd_counter=:length_avg=145.5:length_max=153.0:length_min=138.0:length_std=10.606601717798213:length_sum=291.0:mismatch_avg=13.0:mismatch_max=17.0:mismatch_min=9.0:mismatch_std=5.656854249492381:mismatch_sum=26.0:name=N149669:qcovhsp_avg=97.3:qcovhsp_max=97.8:qcovhsp_min=96.8:qcovhsp_std=0.7071067811865476:qcovhsp_sum=194.6:qend_avg=143.5:qend_max=151.0:qend_min=136.0:qend_std=10.606601717798213:qend_sum=287.0:qstart_avg=2.5:qstart_max=4.0:qstart_min=1.0:qstart_std=2.1213203435596424:qstart_sum=5.0:ref_name_counter=RS_GCF_001432305.1_protein.faa_NZ_KQ483358.1_2381@PF00015_full_PFAM.377.580--1||RS_GCF_001580455.1_protein.faa_NZ_CP010951.1_3090@PF00015_full_PFAM.568.746--1:scovhsp_avg=76.45:scovhsp_max=77.5:scovhsp_min=75.4:scovhsp_std=1.4849242404917458:scovhsp_sum=152.9:send_avg=157.5:send_max=165.0:send_min=150.0:send_std=10.606601717798213:send_sum=315.0:sstart_avg=13.0:sstart_max=13.0:sstart_min=13.0:sstart_std=0.0:sstart_sum=26.0])0:6e-09[&&NHX:Sample_counter=rhizpot1--6||rhizpot3--3||rhiztom1--1:Type_counter=GTDB--3||capture--10:besthit_avg=92.425:besthit_max=96.2:besthit_min=87.6:besthit_std=3.104719909152147:besthit_sum=739.4:bitscore_avg=193.25:bitscore_max=231.0:bitscore_min=151.0:bitscore_std=24.70251577702736:bitscore_sum=1546.0:capture_class_counter=c__Alphaproteobacteria--6||c__Bacilli--1||c__Gammaproteobacteria--2||c__UBA4882--1:capture_domain_counter=d__Bacteria--10:capture_family_counter=f__Beijerinckiaceae--1||f__Brevibacillaceae--1||f__Burkholderiaceae--1||f__Pseudomonadaceae--1||f__Sphingomonadaceae--4||f__UBA8346--1||f__Xanthobacteraceae--1:capture_genus_counter=g__CFH-S0501--1||g__GAS188--1||g__Hydrogenispora--1||g__Pseudolabrys--1||g__Pseudomonas_E--1||g__Ramlibacter--1||g__Sphingomonas--4:capture_order_counter=o__Brevibacillales--1||o__Burkholderiales--1||o__Pseudomonadales--1||o__Rhizobiales--2||o__Sphingomonadales--4||o__UBA8346--1:capture_phylum_counter=p__Firmicutes--1||p__Firmicutes_G--1||p__Proteobacteria--8:capture_species_counter=s__CFH-S0501 sp004521915--1||s__GAS188 sp900104855--1||s__Hydrogenispora ethanolica--1||s__Pseudolabrys sp018242205--1||s__Pseudomonas_E sp900581005--1||s__Ramlibacter tataouinensis_B--1||s__Sphingomonas sp000282895--1||s__Sphingomonas sp013416555--1||s__Sphingomonas sp900114095--2:evalue_avg=1.198750000022085e-48:evalue_max=9.59e-48:evalue_min=6.78e-78:evalue_std=3.3905770157805714e-48:evalue_sum=9.59000000017668e-48:gapopen_avg=0.25:gapopen_max=1.0:gapopen_min=0.0:gapopen_std=0.4629100498862757:gapopen_sum=2.0:gtdb_class_counter=c__Gammaproteobacteria--3:gtdb_domain_counter=d__Bacteria--3:gtdb_family_counter=f__Burkholderiaceae--3:gtdb_genus_counter=g__Ramlibacter--3:gtdb_order_counter=o__Burkholderiales--3:gtdb_phylum_counter=p__Proteobacteria--3:gtdb_species_counter=s__Ramlibacter ginsenosidimutans--1||s__Ramlibacter sp014297445--1||s__Ramlibacter tataouinensis_B--1:heptad_counter=MCP-40H--5||MCP-44H--8:lbd_counter=:lca_tree=g__Ramlibacter:length_avg=120.5:length_max=153.0:length_min=93.0:length_std=19.43487292765985:length_sum=964.0:mismatch_avg=8.625:mismatch_max=17.0:mismatch_min=4.0:mismatch_std=4.34042460069124:mismatch_sum=69.0:name=N149670:qcovhsp_avg=98.53750000000001:qcovhsp_max=100.0:qcovhsp_min=96.8:qcovhsp_std=1.347948176197544:qcovhsp_sum=788.3000000000001:qend_avg=120.5:qend_max=151.0:qend_min=93.0:qend_std=18.852813355798425:qend_sum=964.0:qstart_avg=1.875:qstart_max=5.0:qstart_min=1.0:qstart_std=1.6420805617960927:qstart_sum=15.0:ref_name_counter=GB_GCA_012513825.1_protein.faa_JAAZBL010000212.1_8@PF00015_full_PFAM.404.622--1||RS_GCF_001432305.1_protein.faa_NZ_KQ483358.1_2381@PF00015_full_PFAM.377.580--1||RS_GCF_001580455.1_protein.faa_NZ_CP010951.1_3090@PF00015_full_PFAM.568.746--4||RS_GCF_014297445.1_protein.faa_NZ_JACORU010000014.1_83@PF00015_full_PFAM.565.741--2:scovhsp_avg=64.85:scovhsp_max=77.5:scovhsp_min=52.8:scovhsp_std=8.483766010109292:scovhsp_sum=518.8:send_avg=146.875:send_max=165.0:send_min=109.0:send_std=19.216343490447322:send_sum=1175.0:sstart_avg=27.375:sstart_max=50.0:sstart_min=5.0:sstart_std=16.36143112846271:sstart_sum=219.0],1ed7da1a-5622-4e18-8ced-e6466162c9bf_5@MCPsignal.182.322:0.0122195[&&NHX:Sample=rhizpot2:Type=capture:besthit=95.0:bitscore=232.0:capture_class=c__Bacilli:capture_domain=d__Bacteria:capture_family=f__Brevibacillaceae:capture_genus=g__CFH-S0501:capture_order=o__Brevibacillales:capture_phylum=p__Firmicutes:capture_species=s__CFH-S0501 sp004521915:evalue=7.74e-79:gapopen=0.0:heptad=MCP-40H:length=139.0:mismatch=7.0:qcovhsp=99.3:qend=140.0:qstart=2.0:ref_name=RS_GCF_001580455.1_protein.faa_NZ_CP010951.1_3090@PF00015_full_PFAM.568.746:scovhsp=78.1:send=158.0:sstart=20.0])0.866:0.00413816[&&NHX:Sample_counter=rhizpot1--6||rhizpot2--1||rhizpot3--3||rhiztom1--1:Type_counter=GTDB--3||capture--11:besthit_avg=92.71111111111111:besthit_max=96.2:besthit_min=87.6:besthit_std=3.028384240995702:besthit_sum=834.4:bitscore_avg=197.55555555555554:bitscore_max=232.0:bitscore_min=151.0:bitscore_std=26.472207648357884:bitscore_sum=1778.0:capture_class_counter=c__Alphaproteobacteria--6||c__Bacilli--2||c__Gammaproteobacteria--2||c__UBA4882--1:capture_domain_counter=d__Bacteria--11:capture_family_counter=f__Beijerinckiaceae--1||f__Brevibacillaceae--2||f__Burkholderiaceae--1||f__Pseudomonadaceae--1||f__Sphingomonadaceae--4||f__UBA8346--1||f__Xanthobacteraceae--1:capture_genus_counter=g__CFH-S0501--2||g__GAS188--1||g__Hydrogenispora--1||g__Pseudolabrys--1||g__Pseudomonas_E--1||g__Ramlibacter--1||g__Sphingomonas--4:capture_order_counter=o__Brevibacillales--2||o__Burkholderiales--1||o__Pseudomonadales--1||o__Rhizobiales--2||o__Sphingomonadales--4||o__UBA8346--1:capture_phylum_counter=p__Firmicutes--2||p__Firmicutes_G--1||p__Proteobacteria--8:capture_species_counter=s__CFH-S0501 sp004521915--2||s__GAS188 sp900104855--1||s__Hydrogenispora ethanolica--1||s__Pseudolabrys sp018242205--1||s__Pseudomonas_E sp900581005--1||s__Ramlibacter tataouinensis_B--1||s__Sphingomonas sp000282895--1||s__Sphingomonas sp013416555--1||s__Sphingomonas sp900114095--2:evalue_avg=1.0655555555751866e-48:evalue_max=9.59e-48:evalue_min=7.74e-79:evalue_std=3.196666666659305e-48:evalue_sum=9.59000000017668e-48:gapopen_avg=0.2222222222222222:gapopen_max=1.0:gapopen_min=0.0:gapopen_std=0.44095855184409843:gapopen_sum=2.0:gtdb_class_counter=c__Gammaproteobacteria--3:gtdb_domain_counter=d__Bacteria--3:gtdb_family_counter=f__Burkholderiaceae--3:gtdb_genus_counter=g__Ramlibacter--3:gtdb_order_counter=o__Burkholderiales--3:gtdb_phylum_counter=p__Proteobacteria--3:gtdb_species_counter=s__Ramlibacter ginsenosidimutans--1||s__Ramlibacter sp014297445--1||s__Ramlibacter tataouinensis_B--1:heptad_counter=MCP-40H--6||MCP-44H--8:lbd_counter=:lca_tree=g__Ramlibacter:length_avg=122.55555555555556:length_max=153.0:length_min=93.0:length_std=19.197077323847445:length_sum=1103.0:mismatch_avg=8.444444444444445:mismatch_max=17.0:mismatch_min=4.0:mismatch_std=4.096068575814836:mismatch_sum=76.0:name=N149672:qcovhsp_avg=98.62222222222222:qcovhsp_max=100.0:qcovhsp_min=96.8:qcovhsp_std=1.2862520921049823:qcovhsp_sum=887.6:qend_avg=122.66666666666667:qend_max=151.0:qend_min=93.0:qend_std=18.7949461292125:qend_sum=1104.0:qstart_avg=1.8888888888888888:qstart_max=5.0:qstart_min=1.0:qstart_std=1.536590742882148:qstart_sum=17.0:ref_name_counter=GB_GCA_012513825.1_protein.faa_JAAZBL010000212.1_8@PF00015_full_PFAM.404.622--1||RS_GCF_001432305.1_protein.faa_NZ_KQ483358.1_2381@PF00015_full_PFAM.377.580--1||RS_GCF_001580455.1_protein.faa_NZ_CP010951.1_3090@PF00015_full_PFAM.568.746--5||RS_GCF_014297445.1_protein.faa_NZ_JACORU010000014.1_83@PF00015_full_PFAM.565.741--2:scovhsp_avg=66.32222222222224:scovhsp_max=78.1:scovhsp_min=52.8:scovhsp_std=9.082094716773463:scovhsp_sum=596.9000000000001:send_avg=148.11111111111111:send_max=165.0:send_min=109.0:send_std=18.353776480907438:send_sum=1333.0:sstart_avg=26.555555555555557:sstart_max=50.0:sstart_min=5.0:sstart_std=15.500896031448562:sstart_sum=239.0])0:5e-09[&&NHX:Sample_counter=rhizpot1--7||rhizpot2--1||rhizpot3--3||rhiztom1--1:Type_counter=GTDB--3||capture--12:besthit_avg=92.6:besthit_max=96.2:besthit_min=87.6:besthit_std=2.8767265347188564:besthit_sum=926.0:bitscore_avg=202.1:bitscore_max=243.0:bitscore_min=151.0:bitscore_std=28.79988425902669:bitscore_sum=2021.0:capture_class_counter=c__Alphaproteobacteria--7||c__Bacilli--2||c__Gammaproteobacteria--2||c__UBA4882--1:capture_domain_counter=d__Bacteria--12:capture_family_counter=f__Beijerinckiaceae--1||f__Brevibacillaceae--2||f__Burkholderiaceae--1||f__Pseudomonadaceae--1||f__Sphingomonadaceae--5||f__UBA8346--1||f__Xanthobacteraceae--1:capture_genus_counter=g__CFH-S0501--2||g__GAS188--1||g__Hydrogenispora--1||g__Pseudolabrys--1||g__Pseudomonas_E--1||g__Ramlibacter--1||g__Sphingomonas--5:capture_order_counter=o__Brevibacillales--2||o__Burkholderiales--1||o__Pseudomonadales--1||o__Rhizobiales--2||o__Sphingomonadales--5||o__UBA8346--1:capture_phylum_counter=p__Firmicutes--2||p__Firmicutes_G--1||p__Proteobacteria--9:capture_species_counter=s__CFH-S0501 sp004521915--2||s__GAS188 sp900104855--1||s__Hydrogenispora ethanolica--1||s__Pseudolabrys sp018242205--1||s__Pseudomonas_E sp900581005--1||s__Ramlibacter tataouinensis_B--1||s__Sphingomonas kyeonggiensis--1||s__Sphingomonas sp000282895--1||s__Sphingomonas sp013416555--1||s__Sphingomonas sp900114095--2:evalue_avg=9.59000000017668e-49:evalue_max=9.59e-48:evalue_min=7.39e-83:evalue_std=3.0326242760952675e-48:evalue_sum=9.590000000176679e-48:gapopen_avg=0.3:gapopen_max=1.0:gapopen_min=0.0:gapopen_std=0.4830458915396479:gapopen_sum=3.0:gtdb_class_counter=c__Gammaproteobacteria--3:gtdb_domain_counter=d__Bacteria--3:gtdb_family_counter=f__Burkholderiaceae--3:gtdb_genus_counter=g__Ramlibacter--3:gtdb_order_counter=o__Burkholderiales--3:gtdb_phylum_counter=p__Proteobacteria--3:gtdb_species_counter=s__Ramlibacter ginsenosidimutans--1||s__Ramlibacter sp014297445--1||s__Ramlibacter tataouinensis_B--1:heptad_counter=MCP-40H--6||MCP-44H--9:lbd_counter=:lca_tree=g__Ramlibacter:length_avg=125.7:length_max=154.0:length_min=93.0:length_std=20.650800361137474:length_sum=1257.0:mismatch_avg=8.8:mismatch_max=17.0:mismatch_min=4.0:mismatch_std=4.022160834399561:mismatch_sum=88.0:name=N149673:qcovhsp_avg=98.76:qcovhsp_max=100.0:qcovhsp_min=96.8:qcovhsp_std=1.288582339023954:qcovhsp_sum=987.6:qend_avg=125.8:qend_max=154.0:qend_min=93.0:qend_std=20.302161899112562:qend_sum=1258.0:qstart_avg=1.8:qstart_max=5.0:qstart_min=1.0:qstart_std=1.475729574745244:qstart_sum=18.0:ref_name_counter=GB_GCA_012513825.1_protein.faa_JAAZBL010000212.1_8@PF00015_full_PFAM.404.622--1||RS_GCF_001432305.1_protein.faa_NZ_KQ483358.1_2381@PF00015_full_PFAM.377.580--1||RS_GCF_001580455.1_protein.faa_NZ_CP010951.1_3090@PF00015_full_PFAM.568.746--6||RS_GCF_014297445.1_protein.faa_NZ_JACORU010000014.1_83@PF00015_full_PFAM.565.741--2:scovhsp_avg=68.29:scovhsp_max=86.0:scovhsp_min=52.8:scovhsp_std=10.584942134938668:scovhsp_sum=682.9000000000001:send_avg=149.1:send_max=165.0:send_min=109.0:send_std=17.584399651711486:send_sum=1491.0:sstart_avg=24.5:sstart_max=50.0:sstart_min=5.0:sstart_std=15.994790818680103:sstart_sum=245.0],((7951f3c8-aff4-4581-9026-43a9eb4503e3_4@MCPsignal.35.196:5e-09[&&NHX:Sample=rhizpot3:Type=capture:besthit=88.3:bitscore=246.0:capture_class=c__Alphaproteobacteria:capture_domain=d__Bacteria:capture_family=f__Beijerinckiaceae:capture_genus=g__GAS188:capture_order=o__Rhizobiales:capture_phylum=p__Proteobacteria:capture_species=s__GAS188 sp900104855:evalue=1.59e-83:gapopen=1.0:heptad=MCP-40H:length=162.0:mismatch=18.0:qcovhsp=100.0:qend=161.0:qstart=1.0:ref_name=GB_GCA_016185015.1_protein.faa_JACPOI010000041.1_95@PF00015_full_PFAM.362.580:scovhsp=74.3:send=178.0:sstart=17.0],cc0faa0e-80bd-50b9-94f8-16037508f193_3@MCPsignal.33.210:5e-09[&&NHX:Sample=rhizpot3:Type=capture:capture_class=c__Alphaproteobacteria:capture_domain=d__Bacteria:capture_family=f__Beijerinckiaceae:capture_genus=g__GAS188:capture_order=o__Rhizobiales:capture_phylum=p__Proteobacteria:capture_species=s__GAS188 sp900104855:heptad=MCP-40H])0.477:5e-09[&&NHX:Sample_counter=rhizpot3--2:Type_counter=capture--2:besthit_avg=88.3:besthit_max=88.3:besthit_min=88.3:besthit_std=0:besthit_sum=88.3:bitscore_avg=246.0:bitscore_max=246.0:bitscore_min=246.0:bitscore_std=0:bitscore_sum=246.0:capture_class_counter=c__Alphaproteobacteria--2:capture_domain_counter=d__Bacteria--2:capture_family_counter=f__Beijerinckiaceae--2:capture_genus_counter=g__GAS188--2:capture_order_counter=o__Rhizobiales--2:capture_phylum_counter=p__Proteobacteria--2:capture_species_counter=s__GAS188 sp900104855--2:evalue_avg=1.59e-83:evalue_max=1.59e-83:evalue_min=1.59e-83:evalue_std=0:evalue_sum=1.59e-83:gapopen_avg=1.0:gapopen_max=1.0:gapopen_min=1.0:gapopen_std=0:gapopen_sum=1.0:gtdb_class_counter=:gtdb_domain_counter=:gtdb_family_counter=:gtdb_genus_counter=:gtdb_order_counter=:gtdb_phylum_counter=:gtdb_species_counter=:heptad_counter=MCP-40H--2:lbd_counter=:length_avg=162.0:length_max=162.0:length_min=162.0:length_std=0:length_sum=162.0:mismatch_avg=18.0:mismatch_max=18.0:mismatch_min=18.0:mismatch_std=0:mismatch_sum=18.0:name=N149676:qcovhsp_avg=100.0:qcovhsp_max=100.0:qcovhsp_min=100.0:qcovhsp_std=0:qcovhsp_sum=100.0:qend_avg=161.0:qend_max=161.0:qend_min=161.0:qend_std=0:qend_sum=161.0:qstart_avg=1.0:qstart_max=1.0:qstart_min=1.0:qstart_std=0:qstart_sum=1.0:ref_name_counter=GB_GCA_016185015.1_protein.faa_JACPOI010000041.1_95@PF00015_full_PFAM.362.580--1:scovhsp_avg=74.3:scovhsp_max=74.3:scovhsp_min=74.3:scovhsp_std=0:scovhsp_sum=74.3:send_avg=178.0:send_max=178.0:send_min=178.0:send_std=0:send_sum=178.0:sstart_avg=17.0:sstart_max=17.0:sstart_min=17.0:sstart_std=0:sstart_sum=17.0],6ab8593b-0625-4d08-8217-a3c777ce911b_6@MCPsignal.45.145:0.00946021[&&NHX:Sample=rhizpot1:Type=capture:besthit=96.0:bitscore=171.0:capture_class=c__Gammaproteobacteria:capture_domain=d__Bacteria:capture_family=f__Alteromonadaceae:capture_genus=g__Pseudoalteromonas:capture_order=o__Enterobacterales:capture_phylum=p__Proteobacteria:capture_species=s__Pseudoalteromonas gelatinilytica:evalue=2.26e-55:gapopen=0.0:heptad=MCP-44H:length=99.0:mismatch=4.0:qcovhsp=99.0:qend=100.0:qstart=2.0:ref_name=RS_GCF_014297445.1_protein.faa_NZ_JACORU010000014.1_83@PF00015_full_PFAM.565.741:scovhsp=56.3:send=119.0:sstart=21.0])0:5e-09[&&NHX:Sample_counter=rhizpot1--1||rhizpot3--2:Type_counter=capture--3:besthit_avg=92.15:besthit_max=96.0:besthit_min=88.3:besthit_std=5.444722215136418:besthit_sum=184.3:bitscore_avg=208.5:bitscore_max=246.0:bitscore_min=171.0:bitscore_std=53.033008588991066:bitscore_sum=417.0:capture_class_counter=c__Alphaproteobacteria--2||c__Gammaproteobacteria--1:capture_domain_counter=d__Bacteria--3:capture_family_counter=f__Alteromonadaceae--1||f__Beijerinckiaceae--2:capture_genus_counter=g__GAS188--2||g__Pseudoalteromonas--1:capture_order_counter=o__Enterobacterales--1||o__Rhizobiales--2:capture_phylum_counter=p__Proteobacteria--3:capture_species_counter=s__GAS188 sp900104855--2||s__Pseudoalteromonas gelatinilytica--1:evalue_avg=1.13e-55:evalue_max=2.26e-55:evalue_min=1.59e-83:evalue_std=1.5980613254815974e-55:evalue_sum=2.26e-55:gapopen_avg=0.5:gapopen_max=1.0:gapopen_min=0.0:gapopen_std=0.7071067811865476:gapopen_sum=1.0:gtdb_class_counter=:gtdb_domain_counter=:gtdb_family_counter=:gtdb_genus_counter=:gtdb_order_counter=:gtdb_phylum_counter=:gtdb_species_counter=:heptad_counter=MCP-40H--2||MCP-44H--1:lbd_counter=:length_avg=130.5:length_max=162.0:length_min=99.0:length_std=44.54772721475249:length_sum=261.0:mismatch_avg=11.0:mismatch_max=18.0:mismatch_min=4.0:mismatch_std=9.899494936611665:mismatch_sum=22.0:name=N149678:qcovhsp_avg=99.5:qcovhsp_max=100.0:qcovhsp_min=99.0:qcovhsp_std=0.7071067811865476:qcovhsp_sum=199.0:qend_avg=130.5:qend_max=161.0:qend_min=100.0:qend_std=43.1335136523794:qend_sum=261.0:qstart_avg=1.5:qstart_max=2.0:qstart_min=1.0:qstart_std=0.7071067811865476:qstart_sum=3.0:ref_name_counter=GB_GCA_016185015.1_protein.faa_JACPOI010000041.1_95@PF00015_full_PFAM.362.580--1||RS_GCF_014297445.1_protein.faa_NZ_JACORU010000014.1_83@PF00015_full_PFAM.565.741--1:scovhsp_avg=65.3:scovhsp_max=74.3:scovhsp_min=56.3:scovhsp_std=12.727922061357855:scovhsp_sum=130.6:send_avg=148.5:send_max=178.0:send_min=119.0:send_std=41.71930009000631:send_sum=297.0:sstart_avg=19.0:sstart_max=21.0:sstart_min=17.0:sstart_std=2.8284271247461903:sstart_sum=38.0])0.764:0.00332286[&&NHX:Sample_counter=rhizpot1--8||rhizpot2--1||rhizpot3--5||rhiztom1--1:Type_counter=GTDB--3||capture--15:besthit_avg=92.52499999999998:besthit_max=96.2:besthit_min=87.6:besthit_std=3.081653924289831:besthit_sum=1110.2999999999997:bitscore_avg=203.16666666666666:bitscore_max=246.0:bitscore_min=151.0:bitscore_std=30.6678194776732:bitscore_sum=2438.0:capture_class_counter=c__Alphaproteobacteria--9||c__Bacilli--2||c__Gammaproteobacteria--3||c__UBA4882--1:capture_domain_counter=d__Bacteria--15:capture_family_counter=f__Alteromonadaceae--1||f__Beijerinckiaceae--3||f__Brevibacillaceae--2||f__Burkholderiaceae--1||f__Pseudomonadaceae--1||f__Sphingomonadaceae--5||f__UBA8346--1||f__Xanthobacteraceae--1:capture_genus_counter=g__CFH-S0501--2||g__GAS188--3||g__Hydrogenispora--1||g__Pseudoalteromonas--1||g__Pseudolabrys--1||g__Pseudomonas_E--1||g__Ramlibacter--1||g__Sphingomonas--5:capture_order_counter=o__Brevibacillales--2||o__Burkholderiales--1||o__Enterobacterales--1||o__Pseudomonadales--1||o__Rhizobiales--4||o__Sphingomonadales--5||o__UBA8346--1:capture_phylum_counter=p__Firmicutes--2||p__Firmicutes_G--1||p__Proteobacteria--12:capture_species_counter=s__CFH-S0501 sp004521915--2||s__GAS188 sp900104855--3||s__Hydrogenispora ethanolica--1||s__Pseudoalteromonas gelatinilytica--1||s__Pseudolabrys sp018242205--1||s__Pseudomonas_E sp900581005--1||s__Ramlibacter tataouinensis_B--1||s__Sphingomonas kyeonggiensis--1||s__Sphingomonas sp000282895--1||s__Sphingomonas sp013416555--1||s__Sphingomonas sp900114095--2:evalue_avg=7.991666855147233e-49:evalue_max=9.59e-48:evalue_min=1.59e-83:evalue_std=2.768394534828658e-48:evalue_sum=9.59000022617668e-48:gapopen_avg=0.3333333333333333:gapopen_max=1.0:gapopen_min=0.0:gapopen_std=0.49236596391733095:gapopen_sum=4.0:gtdb_class_counter=c__Gammaproteobacteria--3:gtdb_domain_counter=d__Bacteria--3:gtdb_family_counter=f__Burkholderiaceae--3:gtdb_genus_counter=g__Ramlibacter--3:gtdb_order_counter=o__Burkholderiales--3:gtdb_phylum_counter=p__Proteobacteria--3:gtdb_species_counter=s__Ramlibacter ginsenosidimutans--1||s__Ramlibacter sp014297445--1||s__Ramlibacter tataouinensis_B--1:heptad_counter=MCP-40H--8||MCP-44H--10:lbd_counter=:lca_tree=g__Ramlibacter:length_avg=126.5:length_max=162.0:length_min=93.0:length_std=23.08285471552819:length_sum=1518.0:mismatch_avg=9.166666666666666:mismatch_max=18.0:mismatch_min=4.0:mismatch_std=4.783177592227564:mismatch_sum=110.0:name=N149679:qcovhsp_avg=98.88333333333334:qcovhsp_max=100.0:qcovhsp_min=96.8:qcovhsp_std=1.219413669338546:qcovhsp_sum=1186.6000000000001:qend_avg=126.58333333333333:qend_max=161.0:qend_min=93.0:qend_std=22.576972714907928:qend_sum=1519.0:qstart_avg=1.75:qstart_max=5.0:qstart_min=1.0:qstart_std=1.3568010505999362:qstart_sum=21.0:ref_name_counter=GB_GCA_012513825.1_protein.faa_JAAZBL010000212.1_8@PF00015_full_PFAM.404.622--1||GB_GCA_016185015.1_protein.faa_JACPOI010000041.1_95@PF00015_full_PFAM.362.580--1||RS_GCF_001432305.1_protein.faa_NZ_KQ483358.1_2381@PF00015_full_PFAM.377.580--1||RS_GCF_001580455.1_protein.faa_NZ_CP010951.1_3090@PF00015_full_PFAM.568.746--6||RS_GCF_014297445.1_protein.faa_NZ_JACORU010000014.1_83@PF00015_full_PFAM.565.741--3:scovhsp_avg=67.79166666666667:scovhsp_max=86.0:scovhsp_min=52.8:scovhsp_std=10.380353675296544:scovhsp_sum=813.5:send_avg=149.0:send_max=178.0:send_min=109.0:send_std=20.279860139377867:send_sum=1788.0:sstart_avg=23.583333333333332:sstart_max=50.0:sstart_min=5.0:sstart_std=14.650214601799794:sstart_sum=283.0],038f1caf-2b0e-417a-9f03-f07a1bc93e35_4@MCPsignal.136.313:0.0070071[&&NHX:Sample=rhizpot3:Type=capture:besthit=85.9:bitscore=258.0:capture_class=c__Desulfotomaculia:capture_domain=d__Bacteria:capture_family=f__Desulforudaceae:capture_genus=g__Desulforudis:capture_order=o__Ammonifexales:capture_phylum=p__Firmicutes_B:capture_species=s__Desulforudis sp002294005:evalue=5.76e-88:gapopen=1.0:heptad=MCP-40H:length=177.0:mismatch=24.0:qcovhsp=99.4:qend=176.0:qstart=1.0:ref_name=GB_GCA_016185015.1_protein.faa_JACPOI010000041.1_95@PF00015_full_PFAM.362.580:scovhsp=81.2:send=193.0:sstart=17.0])0.667:0.00218427[&&NHX:Sample_counter=rhizpot1--8||rhizpot2--1||rhizpot3--6||rhiztom1--1:Type_counter=GTDB--3||capture--16:besthit_avg=92.0153846153846:besthit_max=96.2:besthit_min=85.9:besthit_std=3.475832311319154:besthit_sum=1196.1999999999998:bitscore_avg=207.3846153846154:bitscore_max=258.0:bitscore_min=151.0:bitscore_std=33.06694840657476:bitscore_sum=2696.0:capture_class_counter=c__Alphaproteobacteria--9||c__Bacilli--2||c__Desulfotomaculia--1||c__Gammaproteobacteria--3||c__UBA4882--1:capture_domain_counter=d__Bacteria--16:capture_family_counter=f__Alteromonadaceae--1||f__Beijerinckiaceae--3||f__Brevibacillaceae--2||f__Burkholderiaceae--1||f__Desulforudaceae--1||f__Pseudomonadaceae--1||f__Sphingomonadaceae--5||f__UBA8346--1||f__Xanthobacteraceae--1:capture_genus_counter=g__CFH-S0501--2||g__Desulforudis--1||g__GAS188--3||g__Hydrogenispora--1||g__Pseudoalteromonas--1||g__Pseudolabrys--1||g__Pseudomonas_E--1||g__Ramlibacter--1||g__Sphingomonas--5:capture_order_counter=o__Ammonifexales--1||o__Brevibacillales--2||o__Burkholderiales--1||o__Enterobacterales--1||o__Pseudomonadales--1||o__Rhizobiales--4||o__Sphingomonadales--5||o__UBA8346--1:capture_phylum_counter=p__Firmicutes--2||p__Firmicutes_B--1||p__Firmicutes_G--1||p__Proteobacteria--12:capture_species_counter=s__CFH-S0501 sp004521915--2||s__Desulforudis sp002294005--1||s__GAS188 sp900104855--3||s__Hydrogenispora ethanolica--1||s__Pseudoalteromonas gelatinilytica--1||s__Pseudolabrys sp018242205--1||s__Pseudomonas_E sp900581005--1||s__Ramlibacter tataouinensis_B--1||s__Sphingomonas kyeonggiensis--1||s__Sphingomonas sp000282895--1||s__Sphingomonas sp013416555--1||s__Sphingomonas sp900114095--2:evalue_avg=7.376923250905139e-49:evalue_max=9.59e-48:evalue_min=5.76e-88:evalue_std=2.6597874356724642e-48:evalue_sum=9.59000022617668e-48:gapopen_avg=0.38461538461538464:gapopen_max=1.0:gapopen_min=0.0:gapopen_std=0.5063696835418333:gapopen_sum=5.0:gtdb_class_counter=c__Gammaproteobacteria--3:gtdb_domain_counter=d__Bacteria--3:gtdb_family_counter=f__Burkholderiaceae--3:gtdb_genus_counter=g__Ramlibacter--3:gtdb_order_counter=o__Burkholderiales--3:gtdb_phylum_counter=p__Proteobacteria--3:gtdb_species_counter=s__Ramlibacter ginsenosidimutans--1||s__Ramlibacter sp014297445--1||s__Ramlibacter tataouinensis_B--1:heptad_counter=MCP-40H--9||MCP-44H--10:lbd_counter=:lca_tree=g__Ramlibacter:length_avg=130.3846153846154:length_max=177.0:length_min=93.0:length_std=26.16466593690322:length_sum=1695.0:mismatch_avg=10.307692307692308:mismatch_max=24.0:mismatch_min=4.0:mismatch_std=6.156089334751072:mismatch_sum=134.0:name=N149681:qcovhsp_avg=98.92307692307692:qcovhsp_max=100.0:qcovhsp_min=96.8:qcovhsp_std=1.1762609164593303:qcovhsp_sum=1286.0:qend_avg=130.3846153846154:qend_max=176.0:qend_min=93.0:qend_std=25.59472101019551:qend_sum=1695.0:qstart_avg=1.6923076923076923:qstart_max=5.0:qstart_min=1.0:qstart_std=1.3155870289605438:qstart_sum=22.0:ref_name_counter=GB_GCA_012513825.1_protein.faa_JAAZBL010000212.1_8@PF00015_full_PFAM.404.622--1||GB_GCA_016185015.1_protein.faa_JACPOI010000041.1_95@PF00015_full_PFAM.362.580--2||RS_GCF_001432305.1_protein.faa_NZ_KQ483358.1_2381@PF00015_full_PFAM.377.580--1||RS_GCF_001580455.1_protein.faa_NZ_CP010951.1_3090@PF00015_full_PFAM.568.746--6||RS_GCF_014297445.1_protein.faa_NZ_JACORU010000014.1_83@PF00015_full_PFAM.565.741--3:scovhsp_avg=68.82307692307691:scovhsp_max=86.0:scovhsp_min=52.8:scovhsp_std=10.611405329970346:scovhsp_sum=894.6999999999999:send_avg=152.3846153846154:send_max=193.0:send_min=109.0:send_std=22.933012818273067:send_sum=1981.0:sstart_avg=23.076923076923077:sstart_max=50.0:sstart_min=5.0:sstart_std=14.144855003743341:sstart_sum=300.0])0.757:0.0112269[&&NHX:Sample_counter=rhizpot1--11||rhizpot2--3||rhizpot3--7||rhiztom1--1:Type_counter=GTDB--3||capture--22:besthit_avg=92.38000000000001:besthit_max=96.2:besthit_min=85.9:besthit_std=3.374103055416569:besthit_sum=1385.7:bitscore_avg=206.06666666666666:bitscore_max=258.0:bitscore_min=151.0:bitscore_std=34.57386846958814:bitscore_sum=3091.0:capture_class_counter=c__Alphaproteobacteria--10||c__Bacilli--6||c__Desulfotomaculia--1||c__Gammaproteobacteria--4||c__UBA4882--1:capture_domain_counter=d__Bacteria--22:capture_family_counter=f__Alteromonadaceae--1||f__Beijerinckiaceae--4||f__Brevibacillaceae--6||f__Burkholderiaceae--1||f__Desulforudaceae--1||f__Pseudomonadaceae--2||f__Sphingomonadaceae--5||f__UBA8346--1||f__Xanthobacteraceae--1:capture_genus_counter=g__CFH-S0501--6||g__Desulforudis--1||g__GAS188--4||g__Hydrogenispora--1||g__Pseudoalteromonas--1||g__Pseudolabrys--1||g__Pseudomonas_E--1||g__Pseudomonas_F--1||g__Ramlibacter--1||g__Sphingomonas--5:capture_order_counter=o__Ammonifexales--1||o__Brevibacillales--6||o__Burkholderiales--1||o__Enterobacterales--1||o__Pseudomonadales--2||o__Rhizobiales--5||o__Sphingomonadales--5||o__UBA8346--1:capture_phylum_counter=p__Firmicutes--6||p__Firmicutes_B--1||p__Firmicutes_G--1||p__Proteobacteria--14:capture_species_counter=s__CFH-S0501 sp004521915--6||s__Desulforudis sp002294005--1||s__GAS188 sp900104855--4||s__Hydrogenispora ethanolica--1||s__Pseudoalteromonas gelatinilytica--1||s__Pseudolabrys sp018242205--1||s__Pseudomonas_E sp900581005--1||s__Pseudomonas_F sp003234055--1||s__Ramlibacter tataouinensis_B--1||s__Sphingomonas kyeonggiensis--1||s__Sphingomonas sp000282895--1||s__Sphingomonas sp013416555--1||s__Sphingomonas sp900114095--2:evalue_avg=6.444000150784454e-49:evalue_max=9.59e-48:evalue_min=5.76e-88:evalue_std=2.474803099072495e-48:evalue_sum=9.66600022617668e-48:gapopen_avg=0.3333333333333333:gapopen_max=1.0:gapopen_min=0.0:gapopen_std=0.48795003647426666:gapopen_sum=5.0:gtdb_class_counter=c__Gammaproteobacteria--3:gtdb_domain_counter=d__Bacteria--3:gtdb_family_counter=f__Burkholderiaceae--3:gtdb_genus_counter=g__Ramlibacter--3:gtdb_order_counter=o__Burkholderiales--3:gtdb_phylum_counter=p__Proteobacteria--3:gtdb_species_counter=s__Ramlibacter ginsenosidimutans--1||s__Ramlibacter sp014297445--1||s__Ramlibacter tataouinensis_B--1:heptad_counter=MCP-40H--13||MCP-44H--12:lbd_counter=:lca_tree=g__Ramlibacter:length_avg=128.8:length_max=177.0:length_min=90.0:length_std=26.83867145956159:length_sum=1932.0:mismatch_avg=9.8:mismatch_max=24.0:mismatch_min=4.0:mismatch_std=5.930550444219202:mismatch_sum=147.0:name=N149682:qcovhsp_avg=98.55333333333331:qcovhsp_max=100.0:qcovhsp_min=95.5:qcovhsp_std=1.4826938161269012:qcovhsp_sum=1478.2999999999997:qend_avg=129.0:qend_max=176.0:qend_min=93.0:qend_std=26.057628441590765:qend_sum=1935.0:qstart_avg=1.8:qstart_max=5.0:qstart_min=1.0:qstart_std=1.3732131246511905:qstart_sum=27.0:ref_name_counter=GB_GCA_012513825.1_protein.faa_JAAZBL010000212.1_8@PF00015_full_PFAM.404.622--1||GB_GCA_016185015.1_protein.faa_JACPOI010000041.1_95@PF00015_full_PFAM.362.580--2||RS_GCF_001432305.1_protein.faa_NZ_KQ483358.1_2381@PF00015_full_PFAM.377.580--1||RS_GCF_001580455.1_protein.faa_NZ_CP010951.1_3090@PF00015_full_PFAM.568.746--8||RS_GCF_014297445.1_protein.faa_NZ_JACORU010000014.1_83@PF00015_full_PFAM.565.741--3:scovhsp_avg=68.52666666666667:scovhsp_max=86.0:scovhsp_min=50.6:scovhsp_std=11.562838669428805:scovhsp_sum=1027.9:send_avg=150.33333333333334:send_max=193.0:send_min=109.0:send_std=22.632677597626294:send_sum=2255.0:sstart_avg=22.6:sstart_max=50.0:sstart_min=5.0:sstart_std=14.110786147989264:sstart_sum=339.0],9ddc1442-930d-482b-8437-63559dcd346f_1@MCPsignal.21.138:0.0412102[&&NHX:Sample=rhizpot3:Type=capture:besthit=95.6:bitscore=198.0:capture_class=c__Desulfotomaculia:capture_domain=d__Bacteria:capture_family=f__Desulforudaceae:capture_genus=g__Desulforudis:capture_order=o__Ammonifexales:capture_phylum=p__Firmicutes_B:capture_species=s__Desulforudis sp002294005:evalue=5.02e-66:gapopen=0.0:heptad=MCP-44H:length=114.0:mismatch=5.0:qcovhsp=97.4:qend=117.0:qstart=4.0:ref_name=RS_GCF_014297445.1_protein.faa_NZ_JACORU010000014.1_83@PF00015_full_PFAM.565.741:scovhsp=64.8:send=119.0:sstart=6.0])0:5e-09[&&NHX:Sample_counter=rhizpot1--11||rhizpot2--3||rhizpot3--8||rhiztom1--1:Type_counter=GTDB--3||capture--23:besthit_avg=92.58125:besthit_max=96.2:besthit_min=85.9:besthit_std=3.3576219263043887:besthit_sum=1481.3:bitscore_avg=205.5625:bitscore_max=258.0:bitscore_min=151.0:bitscore_std=33.4623544698616:bitscore_sum=3289.0:capture_class_counter=c__Alphaproteobacteria--10||c__Bacilli--6||c__Desulfotomaculia--2||c__Gammaproteobacteria--4||c__UBA4882--1:capture_domain_counter=d__Bacteria--23:capture_family_counter=f__Alteromonadaceae--1||f__Beijerinckiaceae--4||f__Brevibacillaceae--6||f__Burkholderiaceae--1||f__Desulforudaceae--2||f__Pseudomonadaceae--2||f__Sphingomonadaceae--5||f__UBA8346--1||f__Xanthobacteraceae--1:capture_genus_counter=g__CFH-S0501--6||g__Desulforudis--2||g__GAS188--4||g__Hydrogenispora--1||g__Pseudoalteromonas--1||g__Pseudolabrys--1||g__Pseudomonas_E--1||g__Pseudomonas_F--1||g__Ramlibacter--1||g__Sphingomonas--5:capture_order_counter=o__Ammonifexales--2||o__Brevibacillales--6||o__Burkholderiales--1||o__Enterobacterales--1||o__Pseudomonadales--2||o__Rhizobiales--5||o__Sphingomonadales--5||o__UBA8346--1:capture_phylum_counter=p__Firmicutes--6||p__Firmicutes_B--2||p__Firmicutes_G--1||p__Proteobacteria--14:capture_species_counter=s__CFH-S0501 sp004521915--6||s__Desulforudis sp002294005--2||s__GAS188 sp900104855--4||s__Hydrogenispora ethanolica--1||s__Pseudoalteromonas gelatinilytica--1||s__Pseudolabrys sp018242205--1||s__Pseudomonas_E sp900581005--1||s__Pseudomonas_F sp003234055--1||s__Ramlibacter tataouinensis_B--1||s__Sphingomonas kyeonggiensis--1||s__Sphingomonas sp000282895--1||s__Sphingomonas sp013416555--1||s__Sphingomonas sp900114095--2:evalue_avg=6.0412501413604245e-49:evalue_max=9.59e-48:evalue_min=5.76e-88:evalue_std=2.3963083201280264e-48:evalue_sum=9.666000226176679e-48:gapopen_avg=0.3125:gapopen_max=1.0:gapopen_min=0.0:gapopen_std=0.47871355387816905:gapopen_sum=5.0:gtdb_class_counter=c__Gammaproteobacteria--3:gtdb_domain_counter=d__Bacteria--3:gtdb_family_counter=f__Burkholderiaceae--3:gtdb_genus_counter=g__Ramlibacter--3:gtdb_order_counter=o__Burkholderiales--3:gtdb_phylum_counter=p__Proteobacteria--3:gtdb_species_counter=s__Ramlibacter ginsenosidimutans--1||s__Ramlibacter sp014297445--1||s__Ramlibacter tataouinensis_B--1:heptad_counter=MCP-40H--13||MCP-44H--13:lbd_counter=:lca_tree=g__Ramlibacter:length_avg=127.875:length_max=177.0:length_min=90.0:length_std=26.191283537339924:length_sum=2046.0:mismatch_avg=9.5:mismatch_max=24.0:mismatch_min=4.0:mismatch_std=5.853773711604051:mismatch_sum=152.0:name=N149684:qcovhsp_avg=98.48124999999999:qcovhsp_max=100.0:qcovhsp_min=95.5:qcovhsp_std=1.461149661510871:qcovhsp_sum=1575.6999999999998:qend_avg=128.25:qend_max=176.0:qend_min=93.0:qend_std=25.352185967551858:qend_sum=2052.0:qstart_avg=1.9375:qstart_max=5.0:qstart_min=1.0:qstart_std=1.4361406616345072:qstart_sum=31.0:ref_name_counter=GB_GCA_012513825.1_protein.faa_JAAZBL010000212.1_8@PF00015_full_PFAM.404.622--1||GB_GCA_016185015.1_protein.faa_JACPOI010000041.1_95@PF00015_full_PFAM.362.580--2||RS_GCF_001432305.1_protein.faa_NZ_KQ483358.1_2381@PF00015_full_PFAM.377.580--1||RS_GCF_001580455.1_protein.faa_NZ_CP010951.1_3090@PF00015_full_PFAM.568.746--8||RS_GCF_014297445.1_protein.faa_NZ_JACORU010000014.1_83@PF00015_full_PFAM.565.741--4:scovhsp_avg=68.29374999999999:scovhsp_max=86.0:scovhsp_min=50.6:scovhsp_std=11.209547641779901:scovhsp_sum=1092.6999999999998:send_avg=148.375:send_max=193.0:send_min=109.0:send_std=23.22606294661237:send_sum=2374.0:sstart_avg=21.5625:sstart_max=50.0:sstart_min=5.0:sstart_std=14.25:sstart_sum=345.0])0.937:0.0234085[&&NHX:Sample_counter=rhizpot1--12||rhizpot2--3||rhizpot3--9||rhiztom1--1:Type_counter=GTDB--3||capture--25:besthit_avg=92.58125:besthit_max=96.2:besthit_min=85.9:besthit_std=3.3576219263043887:besthit_sum=1481.3:bitscore_avg=205.5625:bitscore_max=258.0:bitscore_min=151.0:bitscore_std=33.4623544698616:bitscore_sum=3289.0:capture_class_counter=c__Alphaproteobacteria--10||c__Bacilli--6||c__Desulfotomaculia--2||c__Gammaproteobacteria--4||c__Krumholzibacteria--1||c__UBA4882--2:capture_domain_counter=d__Bacteria--25:capture_family_counter=f__Alteromonadaceae--1||f__Beijerinckiaceae--4||f__Brevibacillaceae--6||f__Burkholderiaceae--1||f__Desulforudaceae--2||f__LZORAL124-64-63--1||f__Pseudomonadaceae--2||f__Sphingomonadaceae--5||f__UBA8346--2||f__Xanthobacteraceae--1:capture_genus_counter=g__CFH-S0501--6||g__Desulforudis--2||g__GAS188--4||g__Hydrogenispora--2||g__LZORAL124-64-63--1||g__Pseudoalteromonas--1||g__Pseudolabrys--1||g__Pseudomonas_E--1||g__Pseudomonas_F--1||g__Ramlibacter--1||g__Sphingomonas--5:capture_order_counter=o__Ammonifexales--2||o__Brevibacillales--6||o__Burkholderiales--1||o__Enterobacterales--1||o__LZORAL124-64-63--1||o__Pseudomonadales--2||o__Rhizobiales--5||o__Sphingomonadales--5||o__UBA8346--2:capture_phylum_counter=p__Firmicutes--6||p__Firmicutes_B--2||p__Firmicutes_G--2||p__Krumholzibacteriota--1||p__Proteobacteria--14:capture_species_counter=s__CFH-S0501 sp004521915--6||s__Desulforudis sp002294005--2||s__GAS188 sp900104855--4||s__Hydrogenispora ethanolica--2||s__LZORAL124-64-63 sp016744275--1||s__Pseudoalteromonas gelatinilytica--1||s__Pseudolabrys sp018242205--1||s__Pseudomonas_E sp900581005--1||s__Pseudomonas_F sp003234055--1||s__Ramlibacter tataouinensis_B--1||s__Sphingomonas kyeonggiensis--1||s__Sphingomonas sp000282895--1||s__Sphingomonas sp013416555--1||s__Sphingomonas sp900114095--2:evalue_avg=6.0412501413604245e-49:evalue_max=9.59e-48:evalue_min=5.76e-88:evalue_std=2.3963083201280264e-48:evalue_sum=9.666000226176679e-48:gapopen_avg=0.3125:gapopen_max=1.0:gapopen_min=0.0:gapopen_std=0.47871355387816905:gapopen_sum=5.0:gtdb_class_counter=c__Gammaproteobacteria--3:gtdb_domain_counter=d__Bacteria--3:gtdb_family_counter=f__Burkholderiaceae--3:gtdb_genus_counter=g__Ramlibacter--3:gtdb_order_counter=o__Burkholderiales--3:gtdb_phylum_counter=p__Proteobacteria--3:gtdb_species_counter=s__Ramlibacter ginsenosidimutans--1||s__Ramlibacter sp014297445--1||s__Ramlibacter tataouinensis_B--1:heptad_counter=MCP-40H--15||MCP-44H--13:lbd_counter=:lca_tree=g__Ramlibacter:length_avg=127.875:length_max=177.0:length_min=90.0:length_std=26.191283537339924:length_sum=2046.0:mismatch_avg=9.5:mismatch_max=24.0:mismatch_min=4.0:mismatch_std=5.853773711604051:mismatch_sum=152.0:name=N149685:qcovhsp_avg=98.48124999999999:qcovhsp_max=100.0:qcovhsp_min=95.5:qcovhsp_std=1.461149661510871:qcovhsp_sum=1575.6999999999998:qend_avg=128.25:qend_max=176.0:qend_min=93.0:qend_std=25.352185967551858:qend_sum=2052.0:qstart_avg=1.9375:qstart_max=5.0:qstart_min=1.0:qstart_std=1.4361406616345072:qstart_sum=31.0:ref_name_counter=GB_GCA_012513825.1_protein.faa_JAAZBL010000212.1_8@PF00015_full_PFAM.404.622--1||GB_GCA_016185015.1_protein.faa_JACPOI010000041.1_95@PF00015_full_PFAM.362.580--2||RS_GCF_001432305.1_protein.faa_NZ_KQ483358.1_2381@PF00015_full_PFAM.377.580--1||RS_GCF_001580455.1_protein.faa_NZ_CP010951.1_3090@PF00015_full_PFAM.568.746--8||RS_GCF_014297445.1_protein.faa_NZ_JACORU010000014.1_83@PF00015_full_PFAM.565.741--4:scovhsp_avg=68.29374999999999:scovhsp_max=86.0:scovhsp_min=50.6:scovhsp_std=11.209547641779901:scovhsp_sum=1092.6999999999998:send_avg=148.375:send_max=193.0:send_min=109.0:send_std=23.22606294661237:send_sum=2374.0:sstart_avg=21.5625:sstart_max=50.0:sstart_min=5.0:sstart_std=14.25:sstart_sum=345.0],(81a0a681-e798-44b5-8be0-9132b732de32_5@MCPsignal.365.478:0.00752416[&&NHX:Sample=rhizpot3:Type=capture:besthit=96.5:bitscore=196.0:capture_class=c__Gammaproteobacteria:capture_domain=d__Bacteria:capture_family=f__Burkholderiaceae:capture_genus=g__Ramlibacter:capture_order=o__Burkholderiales:capture_phylum=p__Proteobacteria:capture_species=s__Ramlibacter tataouinensis_B:evalue=2.46e-65:gapopen=0.0:heptad=MCP-44H:length=113.0:mismatch=4.0:qcovhsp=100.0:qend=113.0:qstart=1.0:ref_name=RS_GCF_014297445.1_protein.faa_NZ_JACORU010000014.1_83@PF00015_full_PFAM.565.741:scovhsp=64.2:send=117.0:sstart=5.0],(a5a693e1-1729-44d1-a0b2-fa591e2877cd_3@MCPsignal.68.128:5e-09[&&NHX:Sample=rhizpot3:Type=capture:capture_class=c__Gammaproteobacteria:capture_domain=d__Bacteria:capture_family=f__Burkholderiaceae:capture_genus=g__Ramlibacter:capture_order=o__Burkholderiales:capture_phylum=p__Proteobacteria:capture_species=s__Ramlibacter tataouinensis_B:heptad=MCP-40H],(3cd75669-9ff0-4688-a3e2-226f5cc06a74_3@MCPsignal.307.368:5e-09[&&NHX:Sample=rhizpot1:Type=capture:capture_class=c__Clostridia:capture_domain=d__Bacteria:capture_family=f__Lachnospiraceae:capture_genus=g__Copromonas:capture_order=o__Lachnospirales:capture_phylum=p__Firmicutes_A:capture_species=s__Copromonas sp910575275:heptad=MCP-40H],8f41c9bd-c7cd-5312-830b-7c3235aefe26_6@MCPsignal.374.480:0.00843482[&&NHX:Sample=rhizpot3:Type=capture:besthit=98.1:bitscore=187.0:capture_class=c__Gammaproteobacteria:capture_domain=d__Bacteria:capture_family=f__Burkholderiaceae:capture_genus=g__Ramlibacter:capture_order=o__Burkholderiales:capture_phylum=p__Proteobacteria:capture_species=s__Ramlibacter tataouinensis_B:evalue=1.26e-61:gapopen=0.0:heptad=MCP-44H:length=106.0:mismatch=2.0:qcovhsp=100.0:qend=106.0:qstart=1.0:ref_name=RS_GCF_001580455.1_protein.faa_NZ_CP010951.1_3090@PF00015_full_PFAM.568.746:scovhsp=59.6:send=119.0:sstart=14.0])0:5e-09[&&NHX:Sample_counter=rhizpot1--1||rhizpot3--1:Type_counter=capture--2:besthit_avg=98.1:besthit_max=98.1:besthit_min=98.1:besthit_std=0:besthit_sum=98.1:bitscore_avg=187.0:bitscore_max=187.0:bitscore_min=187.0:bitscore_std=0:bitscore_sum=187.0:capture_class_counter=c__Clostridia--1||c__Gammaproteobacteria--1:capture_domain_counter=d__Bacteria--2:capture_family_counter=f__Burkholderiaceae--1||f__Lachnospiraceae--1:capture_genus_counter=g__Copromonas--1||g__Ramlibacter--1:capture_order_counter=o__Burkholderiales--1||o__Lachnospirales--1:capture_phylum_counter=p__Firmicutes_A--1||p__Proteobacteria--1:capture_species_counter=s__Copromonas sp910575275--1||s__Ramlibacter tataouinensis_B--1:evalue_avg=1.26e-61:evalue_max=1.26e-61:evalue_min=1.26e-61:evalue_std=0:evalue_sum=1.26e-61:gapopen_avg=0.0:gapopen_max=0.0:gapopen_min=0.0:gapopen_std=0:gapopen_sum=0.0:gtdb_class_counter=:gtdb_domain_counter=:gtdb_family_counter=:gtdb_genus_counter=:gtdb_order_counter=:gtdb_phylum_counter=:gtdb_species_counter=:heptad_counter=MCP-40H--1||MCP-44H--1:lbd_counter=:length_avg=106.0:length_max=106.0:length_min=106.0:length_std=0:length_sum=106.0:mismatch_avg=2.0:mismatch_max=2.0:mismatch_min=2.0:mismatch_std=0:mismatch_sum=2.0:name=N149690:qcovhsp_avg=100.0:qcovhsp_max=100.0:qcovhsp_min=100.0:qcovhsp_std=0:qcovhsp_sum=100.0:qend_avg=106.0:qend_max=106.0:qend_min=106.0:qend_std=0:qend_sum=106.0:qstart_avg=1.0:qstart_max=1.0:qstart_min=1.0:qstart_std=0:qstart_sum=1.0:ref_name_counter=RS_GCF_001580455.1_protein.faa_NZ_CP010951.1_3090@PF00015_full_PFAM.568.746--1:scovhsp_avg=59.6:scovhsp_max=59.6:scovhsp_min=59.6:scovhsp_std=0:scovhsp_sum=59.6:send_avg=119.0:send_max=119.0:send_min=119.0:send_std=0:send_sum=119.0:sstart_avg=14.0:sstart_max=14.0:sstart_min=14.0:sstart_std=0:sstart_sum=14.0])0.754:5e-09[&&NHX:Sample_counter=rhizpot1--1||rhizpot3--2:Type_counter=capture--3:besthit_avg=98.1:besthit_max=98.1:besthit_min=98.1:besthit_std=0:besthit_sum=98.1:bitscore_avg=187.0:bitscore_max=187.0:bitscore_min=187.0:bitscore_std=0:bitscore_sum=187.0:capture_class_counter=c__Clostridia--1||c__Gammaproteobacteria--2:capture_domain_counter=d__Bacteria--3:capture_family_counter=f__Burkholderiaceae--2||f__Lachnospiraceae--1:capture_genus_counter=g__Copromonas--1||g__Ramlibacter--2:capture_order_counter=o__Burkholderiales--2||o__Lachnospirales--1:capture_phylum_counter=p__Firmicutes_A--1||p__Proteobacteria--2:capture_species_counter=s__Copromonas sp910575275--1||s__Ramlibacter tataouinensis_B--2:evalue_avg=1.26e-61:evalue_max=1.26e-61:evalue_min=1.26e-61:evalue_std=0:evalue_sum=1.26e-61:gapopen_avg=0.0:gapopen_max=0.0:gapopen_min=0.0:gapopen_std=0:gapopen_sum=0.0:gtdb_class_counter=:gtdb_domain_counter=:gtdb_family_counter=:gtdb_genus_counter=:gtdb_order_counter=:gtdb_phylum_counter=:gtdb_species_counter=:heptad_counter=MCP-40H--2||MCP-44H--1:lbd_counter=:length_avg=106.0:length_max=106.0:length_min=106.0:length_std=0:length_sum=106.0:mismatch_avg=2.0:mismatch_max=2.0:mismatch_min=2.0:mismatch_std=0:mismatch_sum=2.0:name=N149691:qcovhsp_avg=100.0:qcovhsp_max=100.0:qcovhsp_min=100.0:qcovhsp_std=0:qcovhsp_sum=100.0:qend_avg=106.0:qend_max=106.0:qend_min=106.0:qend_std=0:qend_sum=106.0:qstart_avg=1.0:qstart_max=1.0:qstart_min=1.0:qstart_std=0:qstart_sum=1.0:ref_name_counter=RS_GCF_001580455.1_protein.faa_NZ_CP010951.1_3090@PF00015_full_PFAM.568.746--1:scovhsp_avg=59.6:scovhsp_max=59.6:scovhsp_min=59.6:scovhsp_std=0:scovhsp_sum=59.6:send_avg=119.0:send_max=119.0:send_min=119.0:send_std=0:send_sum=119.0:sstart_avg=14.0:sstart_max=14.0:sstart_min=14.0:sstart_std=0:sstart_sum=14.0])0:5e-09[&&NHX:Sample_counter=rhizpot1--1||rhizpot3--3:Type_counter=capture--4:besthit_avg=97.3:besthit_max=98.1:besthit_min=96.5:besthit_std=1.131370849898472:besthit_sum=194.6:bitscore_avg=191.5:bitscore_max=196.0:bitscore_min=187.0:bitscore_std=6.363961030678928:bitscore_sum=383.0:capture_class_counter=c__Clostridia--1||c__Gammaproteobacteria--3:capture_domain_counter=d__Bacteria--4:capture_family_counter=f__Burkholderiaceae--3||f__Lachnospiraceae--1:capture_genus_counter=g__Copromonas--1||g__Ramlibacter--3:capture_order_counter=o__Burkholderiales--3||o__Lachnospirales--1:capture_phylum_counter=p__Firmicutes_A--1||p__Proteobacteria--3:capture_species_counter=s__Copromonas sp910575275--1||s__Ramlibacter tataouinensis_B--3:evalue_avg=6.30123e-62:evalue_max=1.26e-61:evalue_min=2.46e-65:evalue_std=8.90780596026878e-62:evalue_sum=1.260246e-61:gapopen_avg=0.0:gapopen_max=0.0:gapopen_min=0.0:gapopen_std=0.0:gapopen_sum=0.0:gtdb_class_counter=:gtdb_domain_counter=:gtdb_family_counter=:gtdb_genus_counter=:gtdb_order_counter=:gtdb_phylum_counter=:gtdb_species_counter=:heptad_counter=MCP-40H--2||MCP-44H--2:lbd_counter=:length_avg=109.5:length_max=113.0:length_min=106.0:length_std=4.949747468305833:length_sum=219.0:mismatch_avg=3.0:mismatch_max=4.0:mismatch_min=2.0:mismatch_std=1.4142135623730951:mismatch_sum=6.0:name=N149692:qcovhsp_avg=100.0:qcovhsp_max=100.0:qcovhsp_min=100.0:qcovhsp_std=0.0:qcovhsp_sum=200.0:qend_avg=109.5:qend_max=113.0:qend_min=106.0:qend_std=4.949747468305833:qend_sum=219.0:qstart_avg=1.0:qstart_max=1.0:qstart_min=1.0:qstart_std=0.0:qstart_sum=2.0:ref_name_counter=RS_GCF_001580455.1_protein.faa_NZ_CP010951.1_3090@PF00015_full_PFAM.568.746--1||RS_GCF_014297445.1_protein.faa_NZ_JACORU010000014.1_83@PF00015_full_PFAM.565.741--1:scovhsp_avg=61.900000000000006:scovhsp_max=64.2:scovhsp_min=59.6:scovhsp_std=3.2526911934581193:scovhsp_sum=123.80000000000001:send_avg=118.0:send_max=119.0:send_min=117.0:send_std=1.4142135623730951:send_sum=236.0:sstart_avg=9.5:sstart_max=14.0:sstart_min=5.0:sstart_std=6.363961030678928:sstart_sum=19.0])0.875:0.0223923[&&NHX:Sample_counter=rhizpot1--13||rhizpot2--3||rhizpot3--12||rhiztom1--1:Type_counter=GTDB--3||capture--29:besthit_avg=93.10555555555555:besthit_max=98.1:besthit_min=85.9:besthit_std=3.514419410208415:besthit_sum=1675.9:bitscore_avg=204.0:bitscore_max=258.0:bitscore_min=151.0:bitscore_std=31.797151185749513:bitscore_sum=3672.0:capture_class_counter=c__Alphaproteobacteria--10||c__Bacilli--6||c__Clostridia--1||c__Desulfotomaculia--2||c__Gammaproteobacteria--7||c__Krumholzibacteria--1||c__UBA4882--2:capture_domain_counter=d__Bacteria--29:capture_family_counter=f__Alteromonadaceae--1||f__Beijerinckiaceae--4||f__Brevibacillaceae--6||f__Burkholderiaceae--4||f__Desulforudaceae--2||f__LZORAL124-64-63--1||f__Lachnospiraceae--1||f__Pseudomonadaceae--2||f__Sphingomonadaceae--5||f__UBA8346--2||f__Xanthobacteraceae--1:capture_genus_counter=g__CFH-S0501--6||g__Copromonas--1||g__Desulforudis--2||g__GAS188--4||g__Hydrogenispora--2||g__LZORAL124-64-63--1||g__Pseudoalteromonas--1||g__Pseudolabrys--1||g__Pseudomonas_E--1||g__Pseudomonas_F--1||g__Ramlibacter--4||g__Sphingomonas--5:capture_order_counter=o__Ammonifexales--2||o__Brevibacillales--6||o__Burkholderiales--4||o__Enterobacterales--1||o__LZORAL124-64-63--1||o__Lachnospirales--1||o__Pseudomonadales--2||o__Rhizobiales--5||o__Sphingomonadales--5||o__UBA8346--2:capture_phylum_counter=p__Firmicutes--6||p__Firmicutes_A--1||p__Firmicutes_B--2||p__Firmicutes_G--2||p__Krumholzibacteriota--1||p__Proteobacteria--17:capture_species_counter=s__CFH-S0501 sp004521915--6||s__Copromonas sp910575275--1||s__Desulforudis sp002294005--2||s__GAS188 sp900104855--4||s__Hydrogenispora ethanolica--2||s__LZORAL124-64-63 sp016744275--1||s__Pseudoalteromonas gelatinilytica--1||s__Pseudolabrys sp018242205--1||s__Pseudomonas_E sp900581005--1||s__Pseudomonas_F sp003234055--1||s__Ramlibacter tataouinensis_B--4||s__Sphingomonas kyeonggiensis--1||s__Sphingomonas sp000282895--1||s__Sphingomonas sp013416555--1||s__Sphingomonas sp900114095--2:evalue_avg=5.3700001256537806e-49:evalue_max=9.59e-48:evalue_min=5.76e-88:evalue_std=2.2594017135865878e-48:evalue_sum=9.666000226176806e-48:gapopen_avg=0.2777777777777778:gapopen_max=1.0:gapopen_min=0.0:gapopen_std=0.4608885989624768:gapopen_sum=5.0:gtdb_class_counter=c__Gammaproteobacteria--3:gtdb_domain_counter=d__Bacteria--3:gtdb_family_counter=f__Burkholderiaceae--3:gtdb_genus_counter=g__Ramlibacter--3:gtdb_order_counter=o__Burkholderiales--3:gtdb_phylum_counter=p__Proteobacteria--3:gtdb_species_counter=s__Ramlibacter ginsenosidimutans--1||s__Ramlibacter sp014297445--1||s__Ramlibacter tataouinensis_B--1:heptad_counter=MCP-40H--17||MCP-44H--15:lbd_counter=:lca_tree=g__Ramlibacter:length_avg=125.83333333333333:length_max=177.0:length_min=90.0:length_std=25.338299306873495:length_sum=2265.0:mismatch_avg=8.777777777777779:mismatch_max=24.0:mismatch_min=2.0:mismatch_std=5.896714494535526:mismatch_sum=158.0:name=N149693:qcovhsp_avg=98.64999999999999:qcovhsp_max=100.0:qcovhsp_min=95.5:qcovhsp_std=1.457737973711325:qcovhsp_sum=1775.6999999999998:qend_avg=126.16666666666667:qend_max=176.0:qend_min=93.0:qend_std=24.60332354402073:qend_sum=2271.0:qstart_avg=1.8333333333333333:qstart_max=5.0:qstart_min=1.0:qstart_std=1.3826657968874305:qstart_sum=33.0:ref_name_counter=GB_GCA_012513825.1_protein.faa_JAAZBL010000212.1_8@PF00015_full_PFAM.404.622--1||GB_GCA_016185015.1_protein.faa_JACPOI010000041.1_95@PF00015_full_PFAM.362.580--2||RS_GCF_001432305.1_protein.faa_NZ_KQ483358.1_2381@PF00015_full_PFAM.377.580--1||RS_GCF_001580455.1_protein.faa_NZ_CP010951.1_3090@PF00015_full_PFAM.568.746--9||RS_GCF_014297445.1_protein.faa_NZ_JACORU010000014.1_83@PF00015_full_PFAM.565.741--5:scovhsp_avg=67.58333333333331:scovhsp_max=86.0:scovhsp_min=50.6:scovhsp_std=10.759578496008322:scovhsp_sum=1216.4999999999998:send_avg=145.0:send_max=193.0:send_min=109.0:send_std=23.92881600276365:send_sum=2610.0:sstart_avg=20.22222222222222:sstart_max=50.0:sstart_min=5.0:sstart_std=14.027517308136368:sstart_sum=364.0],GB_GCA_017880865.1_protein.faa_JADGRL010000047.1_13@PF00015_full_PFAM.424.610:0.110121[&&NHX:Type=GTDB:gtdb_class=c__Gammaproteobacteria:gtdb_domain=d__Bacteria:gtdb_family=f__Gallionellaceae:gtdb_genus=g__Gallionella:gtdb_order=o__Burkholderiales:gtdb_phylum=p__Proteobacteria:gtdb_species=s__Gallionella sp017880865:heptad=MCP-40H:species=d__Bacteria_p__Proteobacteria_c__Gammaproteobacteria_o__Burkholderiales_f__Gallionellaceae_g__Gallionella_s__Gallionella sp017880865])0.858:0.0186435[&&NHX:Sample_counter=rhizpot1--13||rhizpot2--3||rhizpot3--12||rhiztom1--1:Type_counter=GTDB--4||capture--29:besthit_avg=93.10555555555555:besthit_max=98.1:besthit_min=85.9:besthit_std=3.514419410208415:besthit_sum=1675.8999999999999:bitscore_avg=204.0:bitscore_max=258.0:bitscore_min=151.0:bitscore_std=31.797151185749513:bitscore_sum=3672.0:capture_class_counter=c__Alphaproteobacteria--10||c__Bacilli--6||c__Clostridia--1||c__Desulfotomaculia--2||c__Gammaproteobacteria--7||c__Krumholzibacteria--1||c__UBA4882--2:capture_domain_counter=d__Bacteria--29:capture_family_counter=f__Alteromonadaceae--1||f__Beijerinckiaceae--4||f__Brevibacillaceae--6||f__Burkholderiaceae--4||f__Desulforudaceae--2||f__LZORAL124-64-63--1||f__Lachnospiraceae--1||f__Pseudomonadaceae--2||f__Sphingomonadaceae--5||f__UBA8346--2||f__Xanthobacteraceae--1:capture_genus_counter=g__CFH-S0501--6||g__Copromonas--1||g__Desulforudis--2||g__GAS188--4||g__Hydrogenispora--2||g__LZORAL124-64-63--1||g__Pseudoalteromonas--1||g__Pseudolabrys--1||g__Pseudomonas_E--1||g__Pseudomonas_F--1||g__Ramlibacter--4||g__Sphingomonas--5:capture_order_counter=o__Ammonifexales--2||o__Brevibacillales--6||o__Burkholderiales--4||o__Enterobacterales--1||o__LZORAL124-64-63--1||o__Lachnospirales--1||o__Pseudomonadales--2||o__Rhizobiales--5||o__Sphingomonadales--5||o__UBA8346--2:capture_phylum_counter=p__Firmicutes--6||p__Firmicutes_A--1||p__Firmicutes_B--2||p__Firmicutes_G--2||p__Krumholzibacteriota--1||p__Proteobacteria--17:capture_species_counter=s__CFH-S0501 sp004521915--6||s__Copromonas sp910575275--1||s__Desulforudis sp002294005--2||s__GAS188 sp900104855--4||s__Hydrogenispora ethanolica--2||s__LZORAL124-64-63 sp016744275--1||s__Pseudoalteromonas gelatinilytica--1||s__Pseudolabrys sp018242205--1||s__Pseudomonas_E sp900581005--1||s__Pseudomonas_F sp003234055--1||s__Ramlibacter tataouinensis_B--4||s__Sphingomonas kyeonggiensis--1||s__Sphingomonas sp000282895--1||s__Sphingomonas sp013416555--1||s__Sphingomonas sp900114095--2:evalue_avg=5.3700001256537806e-49:evalue_max=9.59e-48:evalue_min=5.76e-88:evalue_std=2.259401713586588e-48:evalue_sum=9.666000226176806e-48:gapopen_avg=0.2777777777777778:gapopen_max=1.0:gapopen_min=0.0:gapopen_std=0.4608885989624768:gapopen_sum=5.0:gtdb_class_counter=c__Gammaproteobacteria--4:gtdb_domain_counter=d__Bacteria--4:gtdb_family_counter=f__Burkholderiaceae--3||f__Gallionellaceae--1:gtdb_genus_counter=g__Gallionella--1||g__Ramlibacter--3:gtdb_order_counter=o__Burkholderiales--4:gtdb_phylum_counter=p__Proteobacteria--4:gtdb_species_counter=s__Gallionella sp017880865--1||s__Ramlibacter ginsenosidimutans--1||s__Ramlibacter sp014297445--1||s__Ramlibacter tataouinensis_B--1:heptad_counter=MCP-40H--18||MCP-44H--15:lbd_counter=:lca_tree=o__Burkholderiales:length_avg=125.83333333333333:length_max=177.0:length_min=90.0:length_std=25.338299306873495:length_sum=2265.0:mismatch_avg=8.777777777777779:mismatch_max=24.0:mismatch_min=2.0:mismatch_std=5.896714494535526:mismatch_sum=158.0:name=N149695:qcovhsp_avg=98.64999999999999:qcovhsp_max=100.0:qcovhsp_min=95.5:qcovhsp_std=1.4577379737113252:qcovhsp_sum=1775.6999999999998:qend_avg=126.16666666666667:qend_max=176.0:qend_min=93.0:qend_std=24.60332354402073:qend_sum=2271.0:qstart_avg=1.8333333333333333:qstart_max=5.0:qstart_min=1.0:qstart_std=1.3826657968874305:qstart_sum=33.0:ref_name_counter=GB_GCA_012513825.1_protein.faa_JAAZBL010000212.1_8@PF00015_full_PFAM.404.622--1||GB_GCA_016185015.1_protein.faa_JACPOI010000041.1_95@PF00015_full_PFAM.362.580--2||RS_GCF_001432305.1_protein.faa_NZ_KQ483358.1_2381@PF00015_full_PFAM.377.580--1||RS_GCF_001580455.1_protein.faa_NZ_CP010951.1_3090@PF00015_full_PFAM.568.746--9||RS_GCF_014297445.1_protein.faa_NZ_JACORU010000014.1_83@PF00015_full_PFAM.565.741--5:scovhsp_avg=67.58333333333331:scovhsp_max=86.0:scovhsp_min=50.6:scovhsp_std=10.759578496008322:scovhsp_sum=1216.4999999999998:send_avg=145.0:send_max=193.0:send_min=109.0:send_std=23.92881600276365:send_sum=2610.0:sstart_avg=20.22222222222222:sstart_max=50.0:sstart_min=5.0:sstart_std=14.027517308136368:sstart_sum=364.0],(RS_GCF_000215705.1_protein.faa_NC_015677.1_1984@PF00015_full_PFAM.510.686:0.0838706[&&NHX:Type=GTDB:gtdb_class=c__Gammaproteobacteria:gtdb_domain=d__Bacteria:gtdb_family=f__Burkholderiaceae:gtdb_genus=g__Ramlibacter:gtdb_order=o__Burkholderiales:gtdb_phylum=p__Proteobacteria:gtdb_species=s__Ramlibacter tataouinensis:heptad=MCP-40H:species=d__Bacteria_p__Proteobacteria_c__Gammaproteobacteria_o__Burkholderiales_f__Burkholderiaceae_g__Ramlibacter_s__Ramlibacter tataouinensis],((06243d76-e0f6-4115-8b89-e0b7845d7724_5@MCPsignal.62.153:6e-09[&&NHX:Sample=rhiztom2:Type=capture:capture_class=c__Alphaproteobacteria:capture_domain=d__Bacteria:capture_family=f__Caulobacteraceae:capture_genus=g__Phenylobacterium:capture_order=o__Caulobacterales:capture_phylum=p__Proteobacteria:capture_species=s__Phenylobacterium sp002363865:heptad=MCP-40H],(f8bc6ede-1f29-41a4-bc80-633b9c4af03f_5@MCPsignal.24.172:5e-09[&&NHX:Sample=rhiztom3:Type=capture:besthit=85.1:bitscore=224.0:capture_class=c__Holophagae:capture_domain=d__Bacteria:capture_family=f__Holophagaceae:capture_genus=g__JAFDVN01:capture_order=o__Holophagales:capture_phylum=p__Acidobacteriota:capture_species=s__JAFDVN01 sp016192145:evalue=1.02e-75:gapopen=0.0:heptad=MCP-40H:length=148.0:mismatch=22.0:qcovhsp=100.0:qend=148.0:qstart=1.0:ref_name=GB_GCA_002427815.1_protein.faa_DIZF01000032.1_46@PF00015_full_PFAM.398.582:scovhsp=80.4:send=158.0:sstart=11.0],(1381be3e-d119-4df4-9f2c-db855d0f6f84_3@MCPsignal.66.231:5e-09[&&NHX:Sample=rhiztom2:Type=capture:besthit=84.8:bitscore=249.0:capture_class=c__Negativicutes:capture_domain=d__Bacteria:capture_family=f__Acetonemaceae:capture_genus=g__Acetonema:capture_order=o__Sporomusales_A:capture_phylum=p__Firmicutes_C:capture_species=s__Acetonema longum:evalue=6.84e-85:gapopen=0.0:heptad=MCP-40H:length=165.0:mismatch=25.0:qcovhsp=100.0:qend=165.0:qstart=1.0:ref_name=RS_GCF_001432305.1_protein.faa_NZ_KQ483358.1_2381@PF00015_full_PFAM.377.580:scovhsp=81.3:send=180.0:sstart=16.0],7b179020-ce04-4385-8e5e-62a3d5585ccb_5@MCPsignal.50.230:0.0249331[&&NHX:Sample=rhiztom2:Type=capture:besthit=80.0:bitscore=253.0:capture_class=c__Negativicutes:capture_domain=d__Bacteria:capture_family=f__Acetonemaceae:capture_genus=g__Acetonema:capture_order=o__Sporomusales_A:capture_phylum=p__Firmicutes_C:capture_species=s__Acetonema longum:evalue=3.73e-86:gapopen=0.0:heptad=MCP-40H:length=180.0:mismatch=36.0:qcovhsp=100.0:qend=180.0:qstart=1.0:ref_name=RS_GCF_001432305.1_protein.faa_NZ_KQ483358.1_2381@PF00015_full_PFAM.377.580:scovhsp=88.7:send=180.0:sstart=1.0])0.915:0.00479365[&&NHX:Sample_counter=rhiztom2--2:Type_counter=capture--2:besthit_avg=82.4:besthit_max=84.8:besthit_min=80.0:besthit_std=3.394112549695426:besthit_sum=164.8:bitscore_avg=251.0:bitscore_max=253.0:bitscore_min=249.0:bitscore_std=2.8284271247461903:bitscore_sum=502.0:capture_class_counter=c__Negativicutes--2:capture_domain_counter=d__Bacteria--2:capture_family_counter=f__Acetonemaceae--2:capture_genus_counter=g__Acetonema--2:capture_order_counter=o__Sporomusales_A--2:capture_phylum_counter=p__Firmicutes_C--2:capture_species_counter=s__Acetonema longum--2:evalue_avg=3.6065e-85:evalue_max=6.84e-85:evalue_min=3.73e-86:evalue_std=4.572859553933403e-85:evalue_sum=7.213e-85:gapopen_avg=0.0:gapopen_max=0.0:gapopen_min=0.0:gapopen_std=0.0:gapopen_sum=0.0:gtdb_class_counter=:gtdb_domain_counter=:gtdb_family_counter=:gtdb_genus_counter=:gtdb_order_counter=:gtdb_phylum_counter=:gtdb_species_counter=:heptad_counter=MCP-40H--2:lbd_counter=:length_avg=172.5:length_max=180.0:length_min=165.0:length_std=10.606601717798213:length_sum=345.0:mismatch_avg=30.5:mismatch_max=36.0:mismatch_min=25.0:mismatch_std=7.7781745930520225:mismatch_sum=61.0:name=N149701:qcovhsp_avg=100.0:qcovhsp_max=100.0:qcovhsp_min=100.0:qcovhsp_std=0.0:qcovhsp_sum=200.0:qend_avg=172.5:qend_max=180.0:qend_min=165.0:qend_std=10.606601717798213:qend_sum=345.0:qstart_avg=1.0:qstart_max=1.0:qstart_min=1.0:qstart_std=0.0:qstart_sum=2.0:ref_name_counter=RS_GCF_001432305.1_protein.faa_NZ_KQ483358.1_2381@PF00015_full_PFAM.377.580--2:scovhsp_avg=85.0:scovhsp_max=88.7:scovhsp_min=81.3:scovhsp_std=5.232590180780456:scovhsp_sum=170.0:send_avg=180.0:send_max=180.0:send_min=180.0:send_std=0.0:send_sum=360.0:sstart_avg=8.5:sstart_max=16.0:sstart_min=1.0:sstart_std=10.606601717798213:sstart_sum=17.0])0.825:0.0297253[&&NHX:Sample_counter=rhiztom2--2||rhiztom3--1:Type_counter=capture--3:besthit_avg=83.3:besthit_max=85.1:besthit_min=80.0:besthit_std=2.8618176042508345:besthit_sum=249.89999999999998:bitscore_avg=242.0:bitscore_max=253.0:bitscore_min=224.0:bitscore_std=15.716233645501712:bitscore_sum=726.0:capture_class_counter=c__Holophagae--1||c__Negativicutes--2:capture_domain_counter=d__Bacteria--3:capture_family_counter=f__Acetonemaceae--2||f__Holophagaceae--1:capture_genus_counter=g__Acetonema--2||g__JAFDVN01--1:capture_order_counter=o__Holophagales--1||o__Sporomusales_A--2:capture_phylum_counter=p__Acidobacteriota--1||p__Firmicutes_C--2:capture_species_counter=s__Acetonema longum--2||s__JAFDVN01 sp016192145--1:evalue_avg=3.4000000024043334e-76:evalue_max=1.02e-75:evalue_min=3.73e-86:evalue_std=5.888972743651969e-76:evalue_sum=1.0200000007213e-75:gapopen_avg=0.0:gapopen_max=0.0:gapopen_min=0.0:gapopen_std=0.0:gapopen_sum=0.0:gtdb_class_counter=:gtdb_domain_counter=:gtdb_family_counter=:gtdb_genus_counter=:gtdb_order_counter=:gtdb_phylum_counter=:gtdb_species_counter=:heptad_counter=MCP-40H--3:lbd_counter=:length_avg=164.33333333333334:length_max=180.0:length_min=148.0:length_std=16.010413278030438:length_sum=493.0:mismatch_avg=27.666666666666668:mismatch_max=36.0:mismatch_min=22.0:mismatch_std=7.371114795831994:mismatch_sum=83.0:name=N149702:qcovhsp_avg=100.0:qcovhsp_max=100.0:qcovhsp_min=100.0:qcovhsp_std=0.0:qcovhsp_sum=300.0:qend_avg=164.33333333333334:qend_max=180.0:qend_min=148.0:qend_std=16.010413278030438:qend_sum=493.0:qstart_avg=1.0:qstart_max=1.0:qstart_min=1.0:qstart_std=0.0:qstart_sum=3.0:ref_name_counter=GB_GCA_002427815.1_protein.faa_DIZF01000032.1_46@PF00015_full_PFAM.398.582--1||RS_GCF_001432305.1_protein.faa_NZ_KQ483358.1_2381@PF00015_full_PFAM.377.580--2:scovhsp_avg=83.46666666666668:scovhsp_max=88.7:scovhsp_min=80.4:scovhsp_std=4.554484969053399:scovhsp_sum=250.40000000000003:send_avg=172.66666666666666:send_max=180.0:send_min=158.0:send_std=12.701705922171765:send_sum=518.0:sstart_avg=9.333333333333334:sstart_max=16.0:sstart_min=1.0:sstart_std=7.637626158259733:sstart_sum=28.0])0.619:0.05731[&&NHX:Sample_counter=rhiztom2--3||rhiztom3--1:Type_counter=capture--4:besthit_avg=83.3:besthit_max=85.1:besthit_min=80.0:besthit_std=2.8618176042508345:besthit_sum=249.89999999999998:bitscore_avg=242.0:bitscore_max=253.0:bitscore_min=224.0:bitscore_std=15.716233645501712:bitscore_sum=726.0:capture_class_counter=c__Alphaproteobacteria--1||c__Holophagae--1||c__Negativicutes--2:capture_domain_counter=d__Bacteria--4:capture_family_counter=f__Acetonemaceae--2||f__Caulobacteraceae--1||f__Holophagaceae--1:capture_genus_counter=g__Acetonema--2||g__JAFDVN01--1||g__Phenylobacterium--1:capture_order_counter=o__Caulobacterales--1||o__Holophagales--1||o__Sporomusales_A--2:capture_phylum_counter=p__Acidobacteriota--1||p__Firmicutes_C--2||p__Proteobacteria--1:capture_species_counter=s__Acetonema longum--2||s__JAFDVN01 sp016192145--1||s__Phenylobacterium sp002363865--1:evalue_avg=3.4000000024043334e-76:evalue_max=1.02e-75:evalue_min=3.73e-86:evalue_std=5.888972743651969e-76:evalue_sum=1.0200000007213e-75:gapopen_avg=0.0:gapopen_max=0.0:gapopen_min=0.0:gapopen_std=0.0:gapopen_sum=0.0:gtdb_class_counter=:gtdb_domain_counter=:gtdb_family_counter=:gtdb_genus_counter=:gtdb_order_counter=:gtdb_phylum_counter=:gtdb_species_counter=:heptad_counter=MCP-40H--4:lbd_counter=:length_avg=164.33333333333334:length_max=180.0:length_min=148.0:length_std=16.010413278030438:length_sum=493.0:mismatch_avg=27.666666666666668:mismatch_max=36.0:mismatch_min=22.0:mismatch_std=7.371114795831994:mismatch_sum=83.0:name=N149703:qcovhsp_avg=100.0:qcovhsp_max=100.0:qcovhsp_min=100.0:qcovhsp_std=0.0:qcovhsp_sum=300.0:qend_avg=164.33333333333334:qend_max=180.0:qend_min=148.0:qend_std=16.010413278030438:qend_sum=493.0:qstart_avg=1.0:qstart_max=1.0:qstart_min=1.0:qstart_std=0.0:qstart_sum=3.0:ref_name_counter=GB_GCA_002427815.1_protein.faa_DIZF01000032.1_46@PF00015_full_PFAM.398.582--1||RS_GCF_001432305.1_protein.faa_NZ_KQ483358.1_2381@PF00015_full_PFAM.377.580--2:scovhsp_avg=83.46666666666665:scovhsp_max=88.7:scovhsp_min=80.4:scovhsp_std=4.554484969053399:scovhsp_sum=250.39999999999998:send_avg=172.66666666666666:send_max=180.0:send_min=158.0:send_std=12.701705922171765:send_sum=518.0:sstart_avg=9.333333333333334:sstart_max=16.0:sstart_min=1.0:sstart_std=7.637626158259733:sstart_sum=28.0],((((RS_GCF_012184415.1_protein.faa_NZ_VTOX01000003.1_271@PF00015_full_PFAM.384.586:0.0238765[&&NHX:Type=GTDB:gtdb_class=c__Gammaproteobacteria:gtdb_domain=d__Bacteria:gtdb_family=f__Burkholderiaceae:gtdb_genus=g__Ramlibacter:gtdb_order=o__Burkholderiales:gtdb_phylum=p__Proteobacteria:gtdb_species=s__Ramlibacter lithotrophicus:heptad=MCP-40H:species=d__Bacteria_p__Proteobacteria_c__Gammaproteobacteria_o__Burkholderiales_f__Burkholderiaceae_g__Ramlibacter_s__Ramlibacter lithotrophicus],b0fd26ab-e27a-411b-861a-d38ea67783ee_5@MCPsignal.143.296:0.0096863[&&NHX:Sample=rhizpot1:Type=capture:besthit=95.4:bitscore=258.0:capture_class=c__Alphaproteobacteria:capture_domain=d__Bacteria:capture_family=f__Beijerinckiaceae:capture_genus=g__Methylosinus:capture_order=o__Rhizobiales:capture_phylum=p__Proteobacteria:capture_species=s__Methylosinus sporium:evalue=4.95e-89:gapopen=0.0:heptad=MCP-40H:length=153.0:mismatch=7.0:qcovhsp=100.0:qend=153.0:qstart=1.0:ref_name=GB_GCA_002427815.1_protein.faa_DIZF01000032.1_46@PF00015_full_PFAM.398.582:scovhsp=83.2:send=158.0:sstart=6.0])0.815:0.0135206[&&NHX:Sample_counter=rhizpot1--1:Type_counter=GTDB--1||capture--1:besthit_avg=95.4:besthit_max=95.4:besthit_min=95.4:besthit_std=0:besthit_sum=95.4:bitscore_avg=258.0:bitscore_max=258.0:bitscore_min=258.0:bitscore_std=0:bitscore_sum=258.0:capture_class_counter=c__Alphaproteobacteria--1:capture_domain_counter=d__Bacteria--1:capture_family_counter=f__Beijerinckiaceae--1:capture_genus_counter=g__Methylosinus--1:capture_order_counter=o__Rhizobiales--1:capture_phylum_counter=p__Proteobacteria--1:capture_species_counter=s__Methylosinus sporium--1:evalue_avg=4.95e-89:evalue_max=4.95e-89:evalue_min=4.95e-89:evalue_std=0:evalue_sum=4.95e-89:gapopen_avg=0.0:gapopen_max=0.0:gapopen_min=0.0:gapopen_std=0:gapopen_sum=0.0:gtdb_class_counter=c__Gammaproteobacteria--1:gtdb_domain_counter=d__Bacteria--1:gtdb_family_counter=f__Burkholderiaceae--1:gtdb_genus_counter=g__Ramlibacter--1:gtdb_order_counter=o__Burkholderiales--1:gtdb_phylum_counter=p__Proteobacteria--1:gtdb_species_counter=s__Ramlibacter lithotrophicus--1:heptad_counter=MCP-40H--2:lbd_counter=:lca_tree=s__Ramlibacter lithotrophicus:length_avg=153.0:length_max=153.0:length_min=153.0:length_std=0:length_sum=153.0:mismatch_avg=7.0:mismatch_max=7.0:mismatch_min=7.0:mismatch_std=0:mismatch_sum=7.0:name=N149706:qcovhsp_avg=100.0:qcovhsp_max=100.0:qcovhsp_min=100.0:qcovhsp_std=0:qcovhsp_sum=100.0:qend_avg=153.0:qend_max=153.0:qend_min=153.0:qend_std=0:qend_sum=153.0:qstart_avg=1.0:qstart_max=1.0:qstart_min=1.0:qstart_std=0:qstart_sum=1.0:ref_name_counter=GB_GCA_002427815.1_protein.faa_DIZF01000032.1_46@PF00015_full_PFAM.398.582--1:scovhsp_avg=83.2:scovhsp_max=83.2:scovhsp_min=83.2:scovhsp_std=0:scovhsp_sum=83.2:send_avg=158.0:send_max=158.0:send_min=158.0:send_std=0:send_sum=158.0:sstart_avg=6.0:sstart_max=6.0:sstart_min=6.0:sstart_std=0:sstart_sum=6.0],(GB_GCA_002427815.1_protein.faa_DIZF01000032.1_46@PF00015_full_PFAM.398.582:0.0319609[&&NHX:Type=GTDB:gtdb_class=c__Gammaproteobacteria:gtdb_domain=d__Bacteria:gtdb_family=f__Burkholderiaceae:gtdb_genus=g__Ramlibacter:gtdb_order=o__Burkholderiales:gtdb_phylum=p__Proteobacteria:gtdb_species=s__Ramlibacter tataouinensis_A:heptad=MCP-40H:species=d__Bacteria_p__Proteobacteria_c__Gammaproteobacteria_o__Burkholderiales_f__Burkholderiaceae_g__Ramlibacter_s__Ramlibacter tataouinensis_A],((72351551-a345-4c4f-8e63-09efabff5e88_5@MCPsignal.25.134:5e-09[&&NHX:Sample=rhizpot3:Type=capture:capture_class=c__Alphaproteobacteria:capture_domain=d__Bacteria:capture_family=f__Beijerinckiaceae:capture_genus=g__Methylobacterium:capture_order=o__Rhizobiales:capture_phylum=p__Proteobacteria:capture_species=s__Methylobacterium sp001423085:heptad=MCP-40H],180a6884-e651-40ec-95be-b9f2b87f75ad_1@MCPsignal.306.412:0.0199162[&&NHX:Sample=rhizpot3:Type=capture:capture_class=c__Desulfobulbia:capture_domain=d__Bacteria:capture_family=f__Desulfurivibrionaceae:capture_genus=g__UBA5628:capture_order=o__Desulfobulbales:capture_phylum=p__Desulfobacterota:capture_species=s__UBA5628 sp002421565:heptad=MCP-40H])0.995:0.104855[&&NHX:Sample_counter=rhizpot3--2:Type_counter=capture--2:capture_class_counter=c__Alphaproteobacteria--1||c__Desulfobulbia--1:capture_domain_counter=d__Bacteria--2:capture_family_counter=f__Beijerinckiaceae--1||f__Desulfurivibrionaceae--1:capture_genus_counter=g__Methylobacterium--1||g__UBA5628--1:capture_order_counter=o__Desulfobulbales--1||o__Rhizobiales--1:capture_phylum_counter=p__Desulfobacterota--1||p__Proteobacteria--1:capture_species_counter=s__Methylobacterium sp001423085--1||s__UBA5628 sp002421565--1:gtdb_class_counter=:gtdb_domain_counter=:gtdb_family_counter=:gtdb_genus_counter=:gtdb_order_counter=:gtdb_phylum_counter=:gtdb_species_counter=:heptad_counter=MCP-40H--2:lbd_counter=:name=N149710:ref_name_counter=],(9dff283a-37bf-4500-91f8-012daa17183c_4@MCPsignal.82.233:5e-09[&&NHX:Sample=rhizpot3:Type=capture:besthit=94.7:bitscore=254.0:capture_class=c__Gammaproteobacteria:capture_domain=d__Bacteria:capture_family=f__Pseudomonadaceae:capture_genus=g__Pseudomonas_E:capture_order=o__Pseudomonadales:capture_phylum=p__Proteobacteria:capture_species=s__Pseudomonas_E floridensis:evalue=1.52e-87:gapopen=0.0:heptad=MCP-40H:length=151.0:mismatch=8.0:qcovhsp=100.0:qend=151.0:qstart=1.0:ref_name=GB_GCA_002427815.1_protein.faa_DIZF01000032.1_46@PF00015_full_PFAM.398.582:scovhsp=82.1:send=158.0:sstart=8.0],d30892e5-9dc7-4713-9e56-6f04e511ae28_3@MCPsignal.138.317:5e-09[&&NHX:Sample=rhizpot3:Type=capture:besthit=88.8:bitscore=278.0:capture_class=c__Gammaproteobacteria:capture_domain=d__Bacteria:capture_family=f__Pseudomonadaceae:capture_genus=g__Pseudomonas_E:capture_order=o__Pseudomonadales:capture_phylum=p__Proteobacteria:capture_species=s__Pseudomonas_E floridensis:evalue=5.37e-96:gapopen=0.0:heptad=MCP-40H:length=179.0:mismatch=20.0:qcovhsp=100.0:qend=179.0:qstart=1.0:ref_name=GB_GCA_016185015.1_protein.faa_JACPOI010000041.1_95@PF00015_full_PFAM.362.580:scovhsp=82.1:send=195.0:sstart=17.0])0.86:0.0140096[&&NHX:Sample_counter=rhizpot3--2:Type_counter=capture--2:besthit_avg=91.75:besthit_max=94.7:besthit_min=88.8:besthit_std=4.171930009000635:besthit_sum=183.5:bitscore_avg=266.0:bitscore_max=278.0:bitscore_min=254.0:bitscore_std=16.97056274847714:bitscore_sum=532.0:capture_class_counter=c__Gammaproteobacteria--2:capture_domain_counter=d__Bacteria--2:capture_family_counter=f__Pseudomonadaceae--2:capture_genus_counter=g__Pseudomonas_E--2:capture_order_counter=o__Pseudomonadales--2:capture_phylum_counter=p__Proteobacteria--2:capture_species_counter=s__Pseudomonas_E floridensis--2:evalue_avg=7.600000026850001e-88:evalue_max=1.52e-87:evalue_min=5.37e-96:evalue_std=1.0748023036063889e-87:evalue_sum=1.5200000053700001e-87:gapopen_avg=0.0:gapopen_max=0.0:gapopen_min=0.0:gapopen_std=0.0:gapopen_sum=0.0:gtdb_class_counter=:gtdb_domain_counter=:gtdb_family_counter=:gtdb_genus_counter=:gtdb_order_counter=:gtdb_phylum_counter=:gtdb_species_counter=:heptad_counter=MCP-40H--2:lbd_counter=:length_avg=165.0:length_max=179.0:length_min=151.0:length_std=19.79898987322333:length_sum=330.0:mismatch_avg=14.0:mismatch_max=20.0:mismatch_min=8.0:mismatch_std=8.48528137423857:mismatch_sum=28.0:name=N149713:qcovhsp_avg=100.0:qcovhsp_max=100.0:qcovhsp_min=100.0:qcovhsp_std=0.0:qcovhsp_sum=200.0:qend_avg=165.0:qend_max=179.0:qend_min=151.0:qend_std=19.79898987322333:qend_sum=330.0:qstart_avg=1.0:qstart_max=1.0:qstart_min=1.0:qstart_std=0.0:qstart_sum=2.0:ref_name_counter=GB_GCA_002427815.1_protein.faa_DIZF01000032.1_46@PF00015_full_PFAM.398.582--1||GB_GCA_016185015.1_protein.faa_JACPOI010000041.1_95@PF00015_full_PFAM.362.580--1:scovhsp_avg=82.1:scovhsp_max=82.1:scovhsp_min=82.1:scovhsp_std=0.0:scovhsp_sum=164.2:send_avg=176.5:send_max=195.0:send_min=158.0:send_std=26.16295090390226:send_sum=353.0:sstart_avg=12.5:sstart_max=17.0:sstart_min=8.0:sstart_std=6.363961030678928:sstart_sum=25.0])0.798:0.0102062[&&NHX:Sample_counter=rhizpot3--4:Type_counter=capture--4:besthit_avg=91.75:besthit_max=94.7:besthit_min=88.8:besthit_std=4.171930009000635:besthit_sum=183.5:bitscore_avg=266.0:bitscore_max=278.0:bitscore_min=254.0:bitscore_std=16.97056274847714:bitscore_sum=532.0:capture_class_counter=c__Alphaproteobacteria--1||c__Desulfobulbia--1||c__Gammaproteobacteria--2:capture_domain_counter=d__Bacteria--4:capture_family_counter=f__Beijerinckiaceae--1||f__Desulfurivibrionaceae--1||f__Pseudomonadaceae--2:capture_genus_counter=g__Methylobacterium--1||g__Pseudomonas_E--2||g__UBA5628--1:capture_order_counter=o__Desulfobulbales--1||o__Pseudomonadales--2||o__Rhizobiales--1:capture_phylum_counter=p__Desulfobacterota--1||p__Proteobacteria--3:capture_species_counter=s__Methylobacterium sp001423085--1||s__Pseudomonas_E floridensis--2||s__UBA5628 sp002421565--1:evalue_avg=7.600000026850001e-88:evalue_max=1.52e-87:evalue_min=5.37e-96:evalue_std=1.0748023036063889e-87:evalue_sum=1.5200000053700001e-87:gapopen_avg=0.0:gapopen_max=0.0:gapopen_min=0.0:gapopen_std=0.0:gapopen_sum=0.0:gtdb_class_counter=:gtdb_domain_counter=:gtdb_family_counter=:gtdb_genus_counter=:gtdb_order_counter=:gtdb_phylum_counter=:gtdb_species_counter=:heptad_counter=MCP-40H--4:lbd_counter=:length_avg=165.0:length_max=179.0:length_min=151.0:length_std=19.79898987322333:length_sum=330.0:mismatch_avg=14.0:mismatch_max=20.0:mismatch_min=8.0:mismatch_std=8.48528137423857:mismatch_sum=28.0:name=N149714:qcovhsp_avg=100.0:qcovhsp_max=100.0:qcovhsp_min=100.0:qcovhsp_std=0.0:qcovhsp_sum=200.0:qend_avg=165.0:qend_max=179.0:qend_min=151.0:qend_std=19.79898987322333:qend_sum=330.0:qstart_avg=1.0:qstart_max=1.0:qstart_min=1.0:qstart_std=0.0:qstart_sum=2.0:ref_name_counter=GB_GCA_002427815.1_protein.faa_DIZF01000032.1_46@PF00015_full_PFAM.398.582--1||GB_GCA_016185015.1_protein.faa_JACPOI010000041.1_95@PF00015_full_PFAM.362.580--1:scovhsp_avg=82.1:scovhsp_max=82.1:scovhsp_min=82.1:scovhsp_std=0.0:scovhsp_sum=164.2:send_avg=176.5:send_max=195.0:send_min=158.0:send_std=26.16295090390226:send_sum=353.0:sstart_avg=12.5:sstart_max=17.0:sstart_min=8.0:sstart_std=6.363961030678928:sstart_sum=25.0])0.662:0.00493763[&&NHX:Sample_counter=rhizpot3--4:Type_counter=GTDB--1||capture--4:besthit_avg=91.75:besthit_max=94.7:besthit_min=88.8:besthit_std=4.171930009000635:besthit_sum=183.5:bitscore_avg=266.0:bitscore_max=278.0:bitscore_min=254.0:bitscore_std=16.97056274847714:bitscore_sum=532.0:capture_class_counter=c__Alphaproteobacteria--1||c__Desulfobulbia--1||c__Gammaproteobacteria--2:capture_domain_counter=d__Bacteria--4:capture_family_counter=f__Beijerinckiaceae--1||f__Desulfurivibrionaceae--1||f__Pseudomonadaceae--2:capture_genus_counter=g__Methylobacterium--1||g__Pseudomonas_E--2||g__UBA5628--1:capture_order_counter=o__Desulfobulbales--1||o__Pseudomonadales--2||o__Rhizobiales--1:capture_phylum_counter=p__Desulfobacterota--1||p__Proteobacteria--3:capture_species_counter=s__Methylobacterium sp001423085--1||s__Pseudomonas_E floridensis--2||s__UBA5628 sp002421565--1:evalue_avg=7.600000026850001e-88:evalue_max=1.52e-87:evalue_min=5.37e-96:evalue_std=1.0748023036063889e-87:evalue_sum=1.5200000053700001e-87:gapopen_avg=0.0:gapopen_max=0.0:gapopen_min=0.0:gapopen_std=0.0:gapopen_sum=0.0:gtdb_class_counter=c__Gammaproteobacteria--1:gtdb_domain_counter=d__Bacteria--1:gtdb_family_counter=f__Burkholderiaceae--1:gtdb_genus_counter=g__Ramlibacter--1:gtdb_order_counter=o__Burkholderiales--1:gtdb_phylum_counter=p__Proteobacteria--1:gtdb_species_counter=s__Ramlibacter tataouinensis_A--1:heptad_counter=MCP-40H--5:lbd_counter=:lca_tree=s__Ramlibacter tataouinensis_A:length_avg=165.0:length_max=179.0:length_min=151.0:length_std=19.79898987322333:length_sum=330.0:mismatch_avg=14.0:mismatch_max=20.0:mismatch_min=8.0:mismatch_std=8.48528137423857:mismatch_sum=28.0:name=N149715:qcovhsp_avg=100.0:qcovhsp_max=100.0:qcovhsp_min=100.0:qcovhsp_std=0.0:qcovhsp_sum=200.0:qend_avg=165.0:qend_max=179.0:qend_min=151.0:qend_std=19.79898987322333:qend_sum=330.0:qstart_avg=1.0:qstart_max=1.0:qstart_min=1.0:qstart_std=0.0:qstart_sum=2.0:ref_name_counter=GB_GCA_002427815.1_protein.faa_DIZF01000032.1_46@PF00015_full_PFAM.398.582--1||GB_GCA_016185015.1_protein.faa_JACPOI010000041.1_95@PF00015_full_PFAM.362.580--1:scovhsp_avg=82.1:scovhsp_max=82.1:scovhsp_min=82.1:scovhsp_std=0.0:scovhsp_sum=164.2:send_avg=176.5:send_max=195.0:send_min=158.0:send_std=26.16295090390226:send_sum=353.0:sstart_avg=12.5:sstart_max=17.0:sstart_min=8.0:sstart_std=6.363961030678928:sstart_sum=25.0])0.465:0.0159356[&&NHX:Sample_counter=rhizpot1--1||rhizpot3--4:Type_counter=GTDB--2||capture--5:besthit_avg=92.96666666666665:besthit_max=95.4:besthit_min=88.8:besthit_std=3.6253735439721746:besthit_sum=278.9:bitscore_avg=263.3333333333333:bitscore_max=278.0:bitscore_min=254.0:bitscore_std=12.858201014657272:bitscore_sum=790.0:capture_class_counter=c__Alphaproteobacteria--2||c__Desulfobulbia--1||c__Gammaproteobacteria--2:capture_domain_counter=d__Bacteria--5:capture_family_counter=f__Beijerinckiaceae--2||f__Desulfurivibrionaceae--1||f__Pseudomonadaceae--2:capture_genus_counter=g__Methylobacterium--1||g__Methylosinus--1||g__Pseudomonas_E--2||g__UBA5628--1:capture_order_counter=o__Desulfobulbales--1||o__Pseudomonadales--2||o__Rhizobiales--2:capture_phylum_counter=p__Desulfobacterota--1||p__Proteobacteria--4:capture_species_counter=s__Methylobacterium sp001423085--1||s__Methylosinus sporium--1||s__Pseudomonas_E floridensis--2||s__UBA5628 sp002421565--1:evalue_avg=5.231666684566667e-88:evalue_max=1.52e-87:evalue_min=5.37e-96:evalue_std=8.636377021204715e-88:evalue_sum=1.5695000053700002e-87:gapopen_avg=0.0:gapopen_max=0.0:gapopen_min=0.0:gapopen_std=0.0:gapopen_sum=0.0:gtdb_class_counter=c__Gammaproteobacteria--2:gtdb_domain_counter=d__Bacteria--2:gtdb_family_counter=f__Burkholderiaceae--2:gtdb_genus_counter=g__Ramlibacter--2:gtdb_order_counter=o__Burkholderiales--2:gtdb_phylum_counter=p__Proteobacteria--2:gtdb_species_counter=s__Ramlibacter lithotrophicus--1||s__Ramlibacter tataouinensis_A--1:heptad_counter=MCP-40H--7:lbd_counter=:lca_tree=g__Ramlibacter:length_avg=161.0:length_max=179.0:length_min=151.0:length_std=15.620499351813308:length_sum=483.0:mismatch_avg=11.666666666666666:mismatch_max=20.0:mismatch_min=7.0:mismatch_std=7.234178138070235:mismatch_sum=35.0:name=N149716:qcovhsp_avg=100.0:qcovhsp_max=100.0:qcovhsp_min=100.0:qcovhsp_std=0.0:qcovhsp_sum=300.0:qend_avg=161.0:qend_max=179.0:qend_min=151.0:qend_std=15.620499351813308:qend_sum=483.0:qstart_avg=1.0:qstart_max=1.0:qstart_min=1.0:qstart_std=0.0:qstart_sum=3.0:ref_name_counter=GB_GCA_002427815.1_protein.faa_DIZF01000032.1_46@PF00015_full_PFAM.398.582--2||GB_GCA_016185015.1_protein.faa_JACPOI010000041.1_95@PF00015_full_PFAM.362.580--1:scovhsp_avg=82.46666666666665:scovhsp_max=83.2:scovhsp_min=82.1:scovhsp_std=0.6350852961085933:scovhsp_sum=247.39999999999998:send_avg=170.33333333333334:send_max=195.0:send_min=158.0:send_std=21.361959960016154:send_sum=511.0:sstart_avg=10.333333333333334:sstart_max=17.0:sstart_min=6.0:sstart_std=5.8594652770823155:sstart_sum=31.0],(RS_GCF_001432305.1_protein.faa_NZ_KQ483358.1_2381@PF00015_full_PFAM.377.580:0.0107184[&&NHX:Type=GTDB:gtdb_class=c__Gammaproteobacteria:gtdb_domain=d__Bacteria:gtdb_family=f__Burkholderiaceae:gtdb_genus=g__Hylemonella:gtdb_order=o__Burkholderiales:gtdb_phylum=p__Proteobacteria:gtdb_species=s__Hylemonella sp001432305:heptad=MCP-40H:species=d__Bacteria_p__Proteobacteria_c__Gammaproteobacteria_o__Burkholderiales_f__Burkholderiaceae_g__Hylemonella_s__Hylemonella sp001432305],GB_GCA_016185015.1_protein.faa_JACPOI010000041.1_95@PF00015_full_PFAM.362.580:5e-09[&&NHX:Type=GTDB:gtdb_class=c__Gammaproteobacteria:gtdb_domain=d__Bacteria:gtdb_family=f__Burkholderiaceae:gtdb_genus=g__Hylemonella:gtdb_order=o__Burkholderiales:gtdb_phylum=p__Proteobacteria:gtdb_species=s__Hylemonella sp016185015:heptad=MCP-40H:species=d__Bacteria_p__Proteobacteria_c__Gammaproteobacteria_o__Burkholderiales_f__Burkholderiaceae_g__Hylemonella_s__Hylemonella sp016185015])1:0.0816067[&&NHX:Sample_counter=:Type_counter=GTDB--2:capture_class_counter=:capture_domain_counter=:capture_family_counter=:capture_genus_counter=:capture_order_counter=:capture_phylum_counter=:capture_species_counter=:evoltype=D:gtdb_class_counter=c__Gammaproteobacteria--2:gtdb_domain_counter=d__Bacteria--2:gtdb_family_counter=f__Burkholderiaceae--2:gtdb_genus_counter=g__Hylemonella--2:gtdb_order_counter=o__Burkholderiales--2:gtdb_phylum_counter=p__Proteobacteria--2:gtdb_species_counter=s__Hylemonella sp001432305--1||s__Hylemonella sp016185015--1:heptad_counter=MCP-40H--2:lbd_counter=:lca=d__Bacteria:lca_tree=g__Hylemonella:name=N149719:ref_name_counter=])0.85:0.0169551[&&NHX:Sample_counter=rhizpot1--1||rhizpot3--4:Type_counter=GTDB--4||capture--5:besthit_avg=92.96666666666665:besthit_max=95.4:besthit_min=88.8:besthit_std=3.6253735439721746:besthit_sum=278.9:bitscore_avg=263.3333333333333:bitscore_max=278.0:bitscore_min=254.0:bitscore_std=12.858201014657272:bitscore_sum=790.0:capture_class_counter=c__Alphaproteobacteria--2||c__Desulfobulbia--1||c__Gammaproteobacteria--2:capture_domain_counter=d__Bacteria--5:capture_family_counter=f__Beijerinckiaceae--2||f__Desulfurivibrionaceae--1||f__Pseudomonadaceae--2:capture_genus_counter=g__Methylobacterium--1||g__Methylosinus--1||g__Pseudomonas_E--2||g__UBA5628--1:capture_order_counter=o__Desulfobulbales--1||o__Pseudomonadales--2||o__Rhizobiales--2:capture_phylum_counter=p__Desulfobacterota--1||p__Proteobacteria--4:capture_species_counter=s__Methylobacterium sp001423085--1||s__Methylosinus sporium--1||s__Pseudomonas_E floridensis--2||s__UBA5628 sp002421565--1:evalue_avg=5.231666684566667e-88:evalue_max=1.52e-87:evalue_min=5.37e-96:evalue_std=8.636377021204715e-88:evalue_sum=1.5695000053700002e-87:gapopen_avg=0.0:gapopen_max=0.0:gapopen_min=0.0:gapopen_std=0.0:gapopen_sum=0.0:gtdb_class_counter=c__Gammaproteobacteria--4:gtdb_domain_counter=d__Bacteria--4:gtdb_family_counter=f__Burkholderiaceae--4:gtdb_genus_counter=g__Hylemonella--2||g__Ramlibacter--2:gtdb_order_counter=o__Burkholderiales--4:gtdb_phylum_counter=p__Proteobacteria--4:gtdb_species_counter=s__Hylemonella sp001432305--1||s__Hylemonella sp016185015--1||s__Ramlibacter lithotrophicus--1||s__Ramlibacter tataouinensis_A--1:heptad_counter=MCP-40H--9:lbd_counter=:lca_tree=f__Burkholderiaceae:length_avg=161.0:length_max=179.0:length_min=151.0:length_std=15.620499351813308:length_sum=483.0:mismatch_avg=11.666666666666666:mismatch_max=20.0:mismatch_min=7.0:mismatch_std=7.234178138070235:mismatch_sum=35.0:name=N149720:qcovhsp_avg=100.0:qcovhsp_max=100.0:qcovhsp_min=100.0:qcovhsp_std=0.0:qcovhsp_sum=300.0:qend_avg=161.0:qend_max=179.0:qend_min=151.0:qend_std=15.620499351813308:qend_sum=483.0:qstart_avg=1.0:qstart_max=1.0:qstart_min=1.0:qstart_std=0.0:qstart_sum=3.0:ref_name_counter=GB_GCA_002427815.1_protein.faa_DIZF01000032.1_46@PF00015_full_PFAM.398.582--2||GB_GCA_016185015.1_protein.faa_JACPOI010000041.1_95@PF00015_full_PFAM.362.580--1:scovhsp_avg=82.46666666666665:scovhsp_max=83.2:scovhsp_min=82.1:scovhsp_std=0.6350852961085933:scovhsp_sum=247.39999999999998:send_avg=170.33333333333334:send_max=195.0:send_min=158.0:send_std=21.361959960016154:send_sum=511.0:sstart_avg=10.333333333333334:sstart_max=17.0:sstart_min=6.0:sstart_std=5.8594652770823155:sstart_sum=31.0],((RS_GCF_017498525.1_protein.faa_NZ_CP071796.1_67@PF00015_full_PFAM.375.589:0.031351[&&NHX:Type=GTDB:gtdb_class=c__Gammaproteobacteria:gtdb_domain=d__Bacteria:gtdb_family=f__Burkholderiaceae:gtdb_genus=g__Ottowia:gtdb_order=o__Burkholderiales:gtdb_phylum=p__Proteobacteria:gtdb_species=s__Ottowia sp017498525:heptad=MCP-40H:species=d__Bacteria_p__Proteobacteria_c__Gammaproteobacteria_o__Burkholderiales_f__Burkholderiaceae_g__Ottowia_s__Ottowia sp017498525],(GB_GCA_017996515.1_protein.faa_JAGOGU010000066.1_7@PF00015_full_PFAM.364.569:0.0952314[&&NHX:Type=GTDB:gtdb_class=c__Gammaproteobacteria:gtdb_domain=d__Bacteria:gtdb_family=f__Burkholderiaceae:gtdb_genus=g__Brachymonas:gtdb_order=o__Burkholderiales:gtdb_phylum=p__Proteobacteria:gtdb_species=s__Brachymonas sp017996515:heptad=MCP-44H:species=d__Bacteria_p__Proteobacteria_c__Gammaproteobacteria_o__Burkholderiales_f__Burkholderiaceae_g__Brachymonas_s__Brachymonas sp017996515],(RS_GCF_002952055.1_protein.faa_NZ_CP021255.1_839@PF00015_full_PFAM.372.580:0.0674553[&&NHX:Type=GTDB:gtdb_class=c__Desulfobulbia:gtdb_domain=d__Bacteria:gtdb_family=f__Desulfobulbaceae:gtdb_genus=g__Desulfobulbus:gtdb_order=o__Desulfobulbales:gtdb_phylum=p__Desulfobacterota:gtdb_species=s__Desulfobulbus oralis:heptad=MCP-40H:species=d__Bacteria_p__Desulfobacterota_c__Desulfobulbia_o__Desulfobulbales_f__Desulfobulbaceae_g__Desulfobulbus_s__Desulfobulbus oralis],GB_GCA_002747805.1_protein.faa_PDQP01000076.1_9@PF00015_full_PFAM.373.588:0.135979[&&NHX:Type=GTDB:gtdb_class=c__Desulfobulbia:gtdb_domain=d__Bacteria:gtdb_family=f__Desulfocapsaceae:gtdb_genus=g__SZUA-575:gtdb_order=o__Desulfobulbales:gtdb_phylum=p__Desulfobacterota:gtdb_species=s__SZUA-575 sp002747805:heptad=MCP-40H:species=d__Bacteria_p__Desulfobacterota_c__Desulfobulbia_o__Desulfobulbales_f__Desulfocapsaceae_g__SZUA-575_s__SZUA-575 sp002747805])0.34:0.0118556[&&NHX:Sample_counter=:Type_counter=GTDB--2:capture_class_counter=:capture_domain_counter=:capture_family_counter=:capture_genus_counter=:capture_order_counter=:capture_phylum_counter=:capture_species_counter=:evoltype=D:gtdb_class_counter=c__Desulfobulbia--2:gtdb_domain_counter=d__Bacteria--2:gtdb_family_counter=f__Desulfobulbaceae--1||f__Desulfocapsaceae--1:gtdb_genus_counter=g__Desulfobulbus--1||g__SZUA-575--1:gtdb_order_counter=o__Desulfobulbales--2:gtdb_phylum_counter=p__Desulfobacterota--2:gtdb_species_counter=s__Desulfobulbus oralis--1||s__SZUA-575 sp002747805--1:heptad_counter=MCP-40H--2:lbd_counter=:lca=d__Bacteria:lca_tree=o__Desulfobulbales:name=N149725:ref_name_counter=])0.922:0.0311614[&&NHX:Sample_counter=:Type_counter=GTDB--3:capture_class_counter=:capture_domain_counter=:capture_family_counter=:capture_genus_counter=:capture_order_counter=:capture_phylum_counter=:capture_species_counter=:evoltype=D:gtdb_class_counter=c__Desulfobulbia--2||c__Gammaproteobacteria--1:gtdb_domain_counter=d__Bacteria--3:gtdb_family_counter=f__Burkholderiaceae--1||f__Desulfobulbaceae--1||f__Desulfocapsaceae--1:gtdb_genus_counter=g__Brachymonas--1||g__Desulfobulbus--1||g__SZUA-575--1:gtdb_order_counter=o__Burkholderiales--1||o__Desulfobulbales--2:gtdb_phylum_counter=p__Desulfobacterota--2||p__Proteobacteria--1:gtdb_species_counter=s__Brachymonas sp017996515--1||s__Desulfobulbus oralis--1||s__SZUA-575 sp002747805--1:heptad_counter=MCP-40H--2||MCP-44H--1:lbd_counter=:lca=d__Bacteria:lca_tree=d__Bacteria:name=N149726:ref_name_counter=])0.777:0.0222671[&&NHX:Sample_counter=:Type_counter=GTDB--4:capture_class_counter=:capture_domain_counter=:capture_family_counter=:capture_genus_counter=:capture_order_counter=:capture_phylum_counter=:capture_species_counter=:evoltype=D:gtdb_class_counter=c__Desulfobulbia--2||c__Gammaproteobacteria--2:gtdb_domain_counter=d__Bacteria--4:gtdb_family_counter=f__Burkholderiaceae--2||f__Desulfobulbaceae--1||f__Desulfocapsaceae--1:gtdb_genus_counter=g__Brachymonas--1||g__Desulfobulbus--1||g__Ottowia--1||g__SZUA-575--1:gtdb_order_counter=o__Burkholderiales--2||o__Desulfobulbales--2:gtdb_phylum_counter=p__Desulfobacterota--2||p__Proteobacteria--2:gtdb_species_counter=s__Brachymonas sp017996515--1||s__Desulfobulbus oralis--1||s__Ottowia sp017498525--1||s__SZUA-575 sp002747805--1:heptad_counter=MCP-40H--3||MCP-44H--1:lbd_counter=:lca=d__Bacteria:lca_tree=d__Bacteria:name=N149727:ref_name_counter=],(((237b1b2b-3a62-4c1b-93f5-4f7582a1bbb9_3@MCPsignal.61.216:0.0203501[&&NHX:Sample=rhiztom3:Type=capture:besthit=89.2:bitscore=231.0:capture_class=c__BMS3Abin14:capture_domain=d__Bacteria:capture_family=f__BMS3Abin14:capture_genus=g__BMS3ABIN14:capture_order=o__BMS3Abin14:capture_phylum=p__BMS3Abin14:capture_species=s__BMS3ABIN14 sp013151915:evalue=2.29e-78:gapopen=0.0:heptad=MCP-40H:length=148.0:mismatch=16.0:qcovhsp=95.5:qend=151.0:qstart=4.0:ref_name=GB_GCA_002842205.1_protein.faa_PHCI01000006.1_7@PF00015_full_PFAM.417.599:scovhsp=81.3:send=157.0:sstart=10.0],7a7c554b-2909-49e0-a382-401d06a6162c_4@MCPsignal.528.698:0.0344347[&&NHX:Sample=rhiztom3:Type=capture:besthit=76.2:bitscore=208.0:capture_class=c__Clostridia:capture_domain=d__Bacteria:capture_family=f__Lachnospiraceae:capture_genus=g__SIG307:capture_order=o__Lachnospirales:capture_phylum=p__Firmicutes_A:capture_species=s__SIG307 sp017503735:evalue=1.55e-68:gapopen=1.0:heptad=MCP-40H:length=168.0:mismatch=39.0:qcovhsp=98.8:qend=169.0:qstart=2.0:ref_name=RS_GCF_017498525.1_protein.faa_NZ_CP071796.1_67@PF00015_full_PFAM.375.589:scovhsp=78.0:send=181.0:sstart=15.0])0.958:0.0396547[&&NHX:Sample_counter=rhiztom3--2:Type_counter=capture--2:besthit_avg=82.7:besthit_max=89.2:besthit_min=76.2:besthit_std=9.192388155425117:besthit_sum=165.4:bitscore_avg=219.5:bitscore_max=231.0:bitscore_min=208.0:bitscore_std=16.263455967290593:bitscore_sum=439.0:capture_class_counter=c__BMS3Abin14--1||c__Clostridia--1:capture_domain_counter=d__Bacteria--2:capture_family_counter=f__BMS3Abin14--1||f__Lachnospiraceae--1:capture_genus_counter=g__BMS3ABIN14--1||g__SIG307--1:capture_order_counter=o__BMS3Abin14--1||o__Lachnospirales--1:capture_phylum_counter=p__BMS3Abin14--1||p__Firmicutes_A--1:capture_species_counter=s__BMS3ABIN14 sp013151915--1||s__SIG307 sp017503735--1:evalue_avg=7.750000001145e-69:evalue_max=1.55e-68:evalue_min=2.29e-78:evalue_std=1.0960155106772212e-68:evalue_sum=1.550000000229e-68:gapopen_avg=0.5:gapopen_max=1.0:gapopen_min=0.0:gapopen_std=0.7071067811865476:gapopen_sum=1.0:gtdb_class_counter=:gtdb_domain_counter=:gtdb_family_counter=:gtdb_genus_counter=:gtdb_order_counter=:gtdb_phylum_counter=:gtdb_species_counter=:heptad_counter=MCP-40H--2:lbd_counter=:length_avg=158.0:length_max=168.0:length_min=148.0:length_std=14.142135623730951:length_sum=316.0:mismatch_avg=27.5:mismatch_max=39.0:mismatch_min=16.0:mismatch_std=16.263455967290593:mismatch_sum=55.0:name=N149730:qcovhsp_avg=97.15:qcovhsp_max=98.8:qcovhsp_min=95.5:qcovhsp_std=2.333452377915605:qcovhsp_sum=194.3:qend_avg=160.0:qend_max=169.0:qend_min=151.0:qend_std=12.727922061357855:qend_sum=320.0:qstart_avg=3.0:qstart_max=4.0:qstart_min=2.0:qstart_std=1.4142135623730951:qstart_sum=6.0:ref_name_counter=GB_GCA_002842205.1_protein.faa_PHCI01000006.1_7@PF00015_full_PFAM.417.599--1||RS_GCF_017498525.1_protein.faa_NZ_CP071796.1_67@PF00015_full_PFAM.375.589--1:scovhsp_avg=79.65:scovhsp_max=81.3:scovhsp_min=78.0:scovhsp_std=2.333452377915605:scovhsp_sum=159.3:send_avg=169.0:send_max=181.0:send_min=157.0:send_std=16.97056274847714:send_sum=338.0:sstart_avg=12.5:sstart_max=15.0:sstart_min=10.0:sstart_std=3.5355339059327378:sstart_sum=25.0],GB_GCA_002842205.1_protein.faa_PHCI01000006.1_7@PF00015_full_PFAM.417.599:0.0779638[&&NHX:Type=GTDB:gtdb_class=c__Gammaproteobacteria:gtdb_domain=d__Bacteria:gtdb_family=f__Burkholderiaceae:gtdb_genus=g__PHCI01:gtdb_order=o__Burkholderiales:gtdb_phylum=p__Proteobacteria:gtdb_species=s__PHCI01 sp002842205:heptad=MCP-44H:species=d__Bacteria_p__Proteobacteria_c__Gammaproteobacteria_o__Burkholderiales_f__Burkholderiaceae_g__PHCI01_s__PHCI01 sp002842205])0.155:0.0159316[&&NHX:Sample_counter=rhiztom3--2:Type_counter=GTDB--1||capture--2:besthit_avg=82.7:besthit_max=89.2:besthit_min=76.2:besthit_std=9.192388155425117:besthit_sum=165.4:bitscore_avg=219.5:bitscore_max=231.0:bitscore_min=208.0:bitscore_std=16.263455967290593:bitscore_sum=439.0:capture_class_counter=c__BMS3Abin14--1||c__Clostridia--1:capture_domain_counter=d__Bacteria--2:capture_family_counter=f__BMS3Abin14--1||f__Lachnospiraceae--1:capture_genus_counter=g__BMS3ABIN14--1||g__SIG307--1:capture_order_counter=o__BMS3Abin14--1||o__Lachnospirales--1:capture_phylum_counter=p__BMS3Abin14--1||p__Firmicutes_A--1:capture_species_counter=s__BMS3ABIN14 sp013151915--1||s__SIG307 sp017503735--1:evalue_avg=7.750000001145e-69:evalue_max=1.55e-68:evalue_min=2.29e-78:evalue_std=1.0960155106772212e-68:evalue_sum=1.550000000229e-68:gapopen_avg=0.5:gapopen_max=1.0:gapopen_min=0.0:gapopen_std=0.7071067811865476:gapopen_sum=1.0:gtdb_class_counter=c__Gammaproteobacteria--1:gtdb_domain_counter=d__Bacteria--1:gtdb_family_counter=f__Burkholderiaceae--1:gtdb_genus_counter=g__PHCI01--1:gtdb_order_counter=o__Burkholderiales--1:gtdb_phylum_counter=p__Proteobacteria--1:gtdb_species_counter=s__PHCI01 sp002842205--1:heptad_counter=MCP-40H--2||MCP-44H--1:lbd_counter=:lca_tree=s__PHCI01 sp002842205:length_avg=158.0:length_max=168.0:length_min=148.0:length_std=14.142135623730951:length_sum=316.0:mismatch_avg=27.5:mismatch_max=39.0:mismatch_min=16.0:mismatch_std=16.263455967290593:mismatch_sum=55.0:name=N149732:qcovhsp_avg=97.15:qcovhsp_max=98.8:qcovhsp_min=95.5:qcovhsp_std=2.333452377915605:qcovhsp_sum=194.3:qend_avg=160.0:qend_max=169.0:qend_min=151.0:qend_std=12.727922061357855:qend_sum=320.0:qstart_avg=3.0:qstart_max=4.0:qstart_min=2.0:qstart_std=1.4142135623730951:qstart_sum=6.0:ref_name_counter=GB_GCA_002842205.1_protein.faa_PHCI01000006.1_7@PF00015_full_PFAM.417.599--1||RS_GCF_017498525.1_protein.faa_NZ_CP071796.1_67@PF00015_full_PFAM.375.589--1:scovhsp_avg=79.65:scovhsp_max=81.3:scovhsp_min=78.0:scovhsp_std=2.333452377915605:scovhsp_sum=159.3:send_avg=169.0:send_max=181.0:send_min=157.0:send_std=16.97056274847714:send_sum=338.0:sstart_avg=12.5:sstart_max=15.0:sstart_min=10.0:sstart_std=3.5355339059327378:sstart_sum=25.0],(501c9a8e-3411-4e1e-a3a7-f77fdb1f7818_6@MCPsignal.217.371:5e-09[&&NHX:Sample=rhizpot3:Type=capture:besthit=92.2:bitscore=246.0:capture_class=c__Alphaproteobacteria:capture_domain=d__Bacteria:capture_family=f__Beijerinckiaceae:capture_genus=g__GAS188:capture_order=o__Rhizobiales:capture_phylum=p__Proteobacteria:capture_species=s__GAS188 sp900104855:evalue=1.2e-83:gapopen=0.0:heptad=MCP-44H:length=154.0:mismatch=12.0:qcovhsp=100.0:qend=154.0:qstart=1.0:ref_name=GB_GCA_012513825.1_protein.faa_JAAZBL010000212.1_8@PF00015_full_PFAM.404.622:scovhsp=70.6:send=199.0:sstart=46.0],(19d5cac6-4ee6-4943-9cb9-0c3e4d35a1be_6@MCPsignal.574.631:5e-09[&&NHX:Sample=rhizpot3:Type=capture:capture_class=c__Alphaproteobacteria:capture_domain=d__Bacteria:capture_family=f__Beijerinckiaceae:capture_genus=g__Methylobacterium:capture_order=o__Rhizobiales:capture_phylum=p__Proteobacteria:capture_species=s__Methylobacterium sp001423085:heptad=MCP-40H],99edb949-d32b-46d9-8e83-fcd71862e796_4@MCPsignal.586.637:0.023028[&&NHX:Sample=rhizpot3:Type=capture:capture_class=c__Alphaproteobacteria:capture_domain=d__Bacteria:capture_family=f__Beijerinckiaceae:capture_genus=g__Methylobacterium:capture_order=o__Rhizobiales:capture_phylum=p__Proteobacteria:capture_species=s__Methylobacterium soli:heptad=MCP-44H])0:1.3e-08[&&NHX:Sample_counter=rhizpot3--2:Type_counter=capture--2:capture_class_counter=c__Alphaproteobacteria--2:capture_domain_counter=d__Bacteria--2:capture_family_counter=f__Beijerinckiaceae--2:capture_genus_counter=g__Methylobacterium--2:capture_order_counter=o__Rhizobiales--2:capture_phylum_counter=p__Proteobacteria--2:capture_species_counter=s__Methylobacterium soli--1||s__Methylobacterium sp001423085--1:gtdb_class_counter=:gtdb_domain_counter=:gtdb_family_counter=:gtdb_genus_counter=:gtdb_order_counter=:gtdb_phylum_counter=:gtdb_species_counter=:heptad_counter=MCP-40H--1||MCP-44H--1:lbd_counter=:name=N149736:ref_name_counter=])0.896:0.0445664[&&NHX:Sample_counter=rhizpot3--3:Type_counter=capture--3:besthit_avg=92.2:besthit_max=92.2:besthit_min=92.2:besthit_std=0:besthit_sum=92.2:bitscore_avg=246.0:bitscore_max=246.0:bitscore_min=246.0:bitscore_std=0:bitscore_sum=246.0:capture_class_counter=c__Alphaproteobacteria--3:capture_domain_counter=d__Bacteria--3:capture_family_counter=f__Beijerinckiaceae--3:capture_genus_counter=g__GAS188--1||g__Methylobacterium--2:capture_order_counter=o__Rhizobiales--3:capture_phylum_counter=p__Proteobacteria--3:capture_species_counter=s__GAS188 sp900104855--1||s__Methylobacterium soli--1||s__Methylobacterium sp001423085--1:evalue_avg=1.2e-83:evalue_max=1.2e-83:evalue_min=1.2e-83:evalue_std=0:evalue_sum=1.2e-83:gapopen_avg=0.0:gapopen_max=0.0:gapopen_min=0.0:gapopen_std=0:gapopen_sum=0.0:gtdb_class_counter=:gtdb_domain_counter=:gtdb_family_counter=:gtdb_genus_counter=:gtdb_order_counter=:gtdb_phylum_counter=:gtdb_species_counter=:heptad_counter=MCP-40H--1||MCP-44H--2:lbd_counter=:length_avg=154.0:length_max=154.0:length_min=154.0:length_std=0:length_sum=154.0:mismatch_avg=12.0:mismatch_max=12.0:mismatch_min=12.0:mismatch_std=0:mismatch_sum=12.0:name=N149737:qcovhsp_avg=100.0:qcovhsp_max=100.0:qcovhsp_min=100.0:qcovhsp_std=0:qcovhsp_sum=100.0:qend_avg=154.0:qend_max=154.0:qend_min=154.0:qend_std=0:qend_sum=154.0:qstart_avg=1.0:qstart_max=1.0:qstart_min=1.0:qstart_std=0:qstart_sum=1.0:ref_name_counter=GB_GCA_012513825.1_protein.faa_JAAZBL010000212.1_8@PF00015_full_PFAM.404.622--1:scovhsp_avg=70.6:scovhsp_max=70.6:scovhsp_min=70.6:scovhsp_std=0:scovhsp_sum=70.6:send_avg=199.0:send_max=199.0:send_min=199.0:send_std=0:send_sum=199.0:sstart_avg=46.0:sstart_max=46.0:sstart_min=46.0:sstart_std=0:sstart_sum=46.0])0.835:0.0196183[&&NHX:Sample_counter=rhizpot3--3||rhiztom3--2:Type_counter=GTDB--1||capture--5:besthit_avg=85.86666666666667:besthit_max=92.2:besthit_min=76.2:besthit_std=8.504900548115383:besthit_sum=257.6:bitscore_avg=228.33333333333334:bitscore_max=246.0:bitscore_min=208.0:bitscore_std=19.139836293274126:bitscore_sum=685.0:capture_class_counter=c__Alphaproteobacteria--3||c__BMS3Abin14--1||c__Clostridia--1:capture_domain_counter=d__Bacteria--5:capture_family_counter=f__BMS3Abin14--1||f__Beijerinckiaceae--3||f__Lachnospiraceae--1:capture_genus_counter=g__BMS3ABIN14--1||g__GAS188--1||g__Methylobacterium--2||g__SIG307--1:capture_order_counter=o__BMS3Abin14--1||o__Lachnospirales--1||o__Rhizobiales--3:capture_phylum_counter=p__BMS3Abin14--1||p__Firmicutes_A--1||p__Proteobacteria--3:capture_species_counter=s__BMS3ABIN14 sp013151915--1||s__GAS188 sp900104855--1||s__Methylobacterium soli--1||s__Methylobacterium sp001423085--1||s__SIG307 sp017503735--1:evalue_avg=5.166666667430004e-69:evalue_max=1.55e-68:evalue_min=1.2e-83:evalue_std=8.948929171778128e-69:evalue_sum=1.5500000002290012e-68:gapopen_avg=0.3333333333333333:gapopen_max=1.0:gapopen_min=0.0:gapopen_std=0.5773502691896258:gapopen_sum=1.0:gtdb_class_counter=c__Gammaproteobacteria--1:gtdb_domain_counter=d__Bacteria--1:gtdb_family_counter=f__Burkholderiaceae--1:gtdb_genus_counter=g__PHCI01--1:gtdb_order_counter=o__Burkholderiales--1:gtdb_phylum_counter=p__Proteobacteria--1:gtdb_species_counter=s__PHCI01 sp002842205--1:heptad_counter=MCP-40H--3||MCP-44H--3:lbd_counter=:lca_tree=s__PHCI01 sp002842205:length_avg=156.66666666666666:length_max=168.0:length_min=148.0:length_std=10.263202878893768:length_sum=470.0:mismatch_avg=22.333333333333332:mismatch_max=39.0:mismatch_min=12.0:mismatch_std=14.571661996262929:mismatch_sum=67.0:name=N149738:qcovhsp_avg=98.10000000000001:qcovhsp_max=100.0:qcovhsp_min=95.5:qcovhsp_std=2.3302360395462083:qcovhsp_sum=294.3:qend_avg=158.0:qend_max=169.0:qend_min=151.0:qend_std=9.643650760992955:qend_sum=474.0:qstart_avg=2.3333333333333335:qstart_max=4.0:qstart_min=1.0:qstart_std=1.5275252316519468:qstart_sum=7.0:ref_name_counter=GB_GCA_002842205.1_protein.faa_PHCI01000006.1_7@PF00015_full_PFAM.417.599--1||GB_GCA_012513825.1_protein.faa_JAAZBL010000212.1_8@PF00015_full_PFAM.404.622--1||RS_GCF_017498525.1_protein.faa_NZ_CP071796.1_67@PF00015_full_PFAM.375.589--1:scovhsp_avg=76.63333333333333:scovhsp_max=81.3:scovhsp_min=70.6:scovhsp_std=5.479355193207806:scovhsp_sum=229.89999999999998:send_avg=179.0:send_max=199.0:send_min=157.0:send_std=21.071307505705477:send_sum=537.0:sstart_avg=23.666666666666668:sstart_max=46.0:sstart_min=10.0:sstart_std=19.5021366350801:sstart_sum=71.0])0.83:0.0104552[&&NHX:Sample_counter=rhizpot3--3||rhiztom3--2:Type_counter=GTDB--5||capture--5:besthit_avg=85.86666666666667:besthit_max=92.2:besthit_min=76.2:besthit_std=8.504900548115383:besthit_sum=257.6:bitscore_avg=228.33333333333334:bitscore_max=246.0:bitscore_min=208.0:bitscore_std=19.139836293274126:bitscore_sum=685.0:capture_class_counter=c__Alphaproteobacteria--3||c__BMS3Abin14--1||c__Clostridia--1:capture_domain_counter=d__Bacteria--5:capture_family_counter=f__BMS3Abin14--1||f__Beijerinckiaceae--3||f__Lachnospiraceae--1:capture_genus_counter=g__BMS3ABIN14--1||g__GAS188--1||g__Methylobacterium--2||g__SIG307--1:capture_order_counter=o__BMS3Abin14--1||o__Lachnospirales--1||o__Rhizobiales--3:capture_phylum_counter=p__BMS3Abin14--1||p__Firmicutes_A--1||p__Proteobacteria--3:capture_species_counter=s__BMS3ABIN14 sp013151915--1||s__GAS188 sp900104855--1||s__Methylobacterium soli--1||s__Methylobacterium sp001423085--1||s__SIG307 sp017503735--1:evalue_avg=5.166666667430004e-69:evalue_max=1.55e-68:evalue_min=1.2e-83:evalue_std=8.948929171778128e-69:evalue_sum=1.5500000002290012e-68:gapopen_avg=0.3333333333333333:gapopen_max=1.0:gapopen_min=0.0:gapopen_std=0.5773502691896258:gapopen_sum=1.0:gtdb_class_counter=c__Desulfobulbia--2||c__Gammaproteobacteria--3:gtdb_domain_counter=d__Bacteria--5:gtdb_family_counter=f__Burkholderiaceae--3||f__Desulfobulbaceae--1||f__Desulfocapsaceae--1:gtdb_genus_counter=g__Brachymonas--1||g__Desulfobulbus--1||g__Ottowia--1||g__PHCI01--1||g__SZUA-575--1:gtdb_order_counter=o__Burkholderiales--3||o__Desulfobulbales--2:gtdb_phylum_counter=p__Desulfobacterota--2||p__Proteobacteria--3:gtdb_species_counter=s__Brachymonas sp017996515--1||s__Desulfobulbus oralis--1||s__Ottowia sp017498525--1||s__PHCI01 sp002842205--1||s__SZUA-575 sp002747805--1:heptad_counter=MCP-40H--6||MCP-44H--4:lbd_counter=:lca_tree=d__Bacteria:length_avg=156.66666666666666:length_max=168.0:length_min=148.0:length_std=10.263202878893768:length_sum=470.0:mismatch_avg=22.333333333333332:mismatch_max=39.0:mismatch_min=12.0:mismatch_std=14.571661996262929:mismatch_sum=67.0:name=N149739:qcovhsp_avg=98.10000000000001:qcovhsp_max=100.0:qcovhsp_min=95.5:qcovhsp_std=2.3302360395462083:qcovhsp_sum=294.3:qend_avg=158.0:qend_max=169.0:qend_min=151.0:qend_std=9.643650760992955:qend_sum=474.0:qstart_avg=2.3333333333333335:qstart_max=4.0:qstart_min=1.0:qstart_std=1.5275252316519468:qstart_sum=7.0:ref_name_counter=GB_GCA_002842205.1_protein.faa_PHCI01000006.1_7@PF00015_full_PFAM.417.599--1||GB_GCA_012513825.1_protein.faa_JAAZBL010000212.1_8@PF00015_full_PFAM.404.622--1||RS_GCF_017498525.1_protein.faa_NZ_CP071796.1_67@PF00015_full_PFAM.375.589--1:scovhsp_avg=76.63333333333333:scovhsp_max=81.3:scovhsp_min=70.6:scovhsp_std=5.479355193207806:scovhsp_sum=229.89999999999998:send_avg=179.0:send_max=199.0:send_min=157.0:send_std=21.071307505705477:send_sum=537.0:sstart_avg=23.666666666666668:sstart_max=46.0:sstart_min=10.0:sstart_std=19.5021366350801:sstart_sum=71.0])0.275:0.00512888[&&NHX:Sample_counter=rhizpot1--1||rhizpot3--7||rhiztom3--2:Type_counter=GTDB--9||capture--10:besthit_avg=89.41666666666667:besthit_max=95.4:besthit_min=76.2:besthit_std=7.022369020969111:besthit_sum=536.5:bitscore_avg=245.83333333333334:bitscore_max=278.0:bitscore_min=208.0:bitscore_std=24.08664913736792:bitscore_sum=1475.0:capture_class_counter=c__Alphaproteobacteria--5||c__BMS3Abin14--1||c__Clostridia--1||c__Desulfobulbia--1||c__Gammaproteobacteria--2:capture_domain_counter=d__Bacteria--10:capture_family_counter=f__BMS3Abin14--1||f__Beijerinckiaceae--5||f__Desulfurivibrionaceae--1||f__Lachnospiraceae--1||f__Pseudomonadaceae--2:capture_genus_counter=g__BMS3ABIN14--1||g__GAS188--1||g__Methylobacterium--3||g__Methylosinus--1||g__Pseudomonas_E--2||g__SIG307--1||g__UBA5628--1:capture_order_counter=o__BMS3Abin14--1||o__Desulfobulbales--1||o__Lachnospirales--1||o__Pseudomonadales--2||o__Rhizobiales--5:capture_phylum_counter=p__BMS3Abin14--1||p__Desulfobacterota--1||p__Firmicutes_A--1||p__Proteobacteria--7:capture_species_counter=s__BMS3ABIN14 sp013151915--1||s__GAS188 sp900104855--1||s__Methylobacterium soli--1||s__Methylobacterium sp001423085--2||s__Methylosinus sporium--1||s__Pseudomonas_E floridensis--2||s__SIG307 sp017503735--1||s__UBA5628 sp002421565--1:evalue_avg=2.583333333715002e-69:evalue_max=1.55e-68:evalue_min=5.37e-96:evalue_std=6.327848502002897e-69:evalue_sum=1.5500000002290012e-68:gapopen_avg=0.16666666666666666:gapopen_max=1.0:gapopen_min=0.0:gapopen_std=0.408248290463863:gapopen_sum=1.0:gtdb_class_counter=c__Desulfobulbia--2||c__Gammaproteobacteria--7:gtdb_domain_counter=d__Bacteria--9:gtdb_family_counter=f__Burkholderiaceae--7||f__Desulfobulbaceae--1||f__Desulfocapsaceae--1:gtdb_genus_counter=g__Brachymonas--1||g__Desulfobulbus--1||g__Hylemonella--2||g__Ottowia--1||g__PHCI01--1||g__Ramlibacter--2||g__SZUA-575--1:gtdb_order_counter=o__Burkholderiales--7||o__Desulfobulbales--2:gtdb_phylum_counter=p__Desulfobacterota--2||p__Proteobacteria--7:gtdb_species_counter=s__Brachymonas sp017996515--1||s__Desulfobulbus oralis--1||s__Hylemonella sp001432305--1||s__Hylemonella sp016185015--1||s__Ottowia sp017498525--1||s__PHCI01 sp002842205--1||s__Ramlibacter lithotrophicus--1||s__Ramlibacter tataouinensis_A--1||s__SZUA-575 sp002747805--1:heptad_counter=MCP-40H--15||MCP-44H--4:lbd_counter=:lca_tree=d__Bacteria:length_avg=158.83333333333334:length_max=179.0:length_min=148.0:length_std=12.05680997057956:length_sum=953.0:mismatch_avg=17.0:mismatch_max=39.0:mismatch_min=7.0:mismatch_std=11.832159566199232:mismatch_sum=102.0:name=N149740:qcovhsp_avg=99.05:qcovhsp_max=100.0:qcovhsp_min=95.5:qcovhsp_std=1.8041618552668717:qcovhsp_sum=594.3:qend_avg=159.5:qend_max=179.0:qend_min=151.0:qend_std=11.726039399558575:qend_sum=957.0:qstart_avg=1.6666666666666667:qstart_max=4.0:qstart_min=1.0:qstart_std=1.2110601416389966:qstart_sum=10.0:ref_name_counter=GB_GCA_002427815.1_protein.faa_DIZF01000032.1_46@PF00015_full_PFAM.398.582--2||GB_GCA_002842205.1_protein.faa_PHCI01000006.1_7@PF00015_full_PFAM.417.599--1||GB_GCA_012513825.1_protein.faa_JAAZBL010000212.1_8@PF00015_full_PFAM.404.622--1||GB_GCA_016185015.1_protein.faa_JACPOI010000041.1_95@PF00015_full_PFAM.362.580--1||RS_GCF_017498525.1_protein.faa_NZ_CP071796.1_67@PF00015_full_PFAM.375.589--1:scovhsp_avg=79.55:scovhsp_max=83.2:scovhsp_min=70.6:scovhsp_std=4.730644776349204:scovhsp_sum=477.29999999999995:send_avg=174.66666666666666:send_max=199.0:send_min=157.0:send_std=19.561867668161614:send_sum=1048.0:sstart_avg=17.0:sstart_max=46.0:sstart_min=6.0:sstart_std=14.805404418657398:sstart_sum=102.0])0.796:0.00989364[&&NHX:Sample_counter=rhizpot1--1||rhizpot3--7||rhiztom2--3||rhiztom3--3:Type_counter=GTDB--9||capture--14:besthit_avg=87.3777777777778:besthit_max=95.4:besthit_min=76.2:besthit_std=6.497841521955154:besthit_sum=786.4000000000001:bitscore_avg=244.55555555555554:bitscore_max=278.0:bitscore_min=208.0:bitscore_std=20.688832199468816:bitscore_sum=2201.0:capture_class_counter=c__Alphaproteobacteria--6||c__BMS3Abin14--1||c__Clostridia--1||c__Desulfobulbia--1||c__Gammaproteobacteria--2||c__Holophagae--1||c__Negativicutes--2:capture_domain_counter=d__Bacteria--14:capture_family_counter=f__Acetonemaceae--2||f__BMS3Abin14--1||f__Beijerinckiaceae--5||f__Caulobacteraceae--1||f__Desulfurivibrionaceae--1||f__Holophagaceae--1||f__Lachnospiraceae--1||f__Pseudomonadaceae--2:capture_genus_counter=g__Acetonema--2||g__BMS3ABIN14--1||g__GAS188--1||g__JAFDVN01--1||g__Methylobacterium--3||g__Methylosinus--1||g__Phenylobacterium--1||g__Pseudomonas_E--2||g__SIG307--1||g__UBA5628--1:capture_order_counter=o__BMS3Abin14--1||o__Caulobacterales--1||o__Desulfobulbales--1||o__Holophagales--1||o__Lachnospirales--1||o__Pseudomonadales--2||o__Rhizobiales--5||o__Sporomusales_A--2:capture_phylum_counter=p__Acidobacteriota--1||p__BMS3Abin14--1||p__Desulfobacterota--1||p__Firmicutes_A--1||p__Firmicutes_C--2||p__Proteobacteria--8:capture_species_counter=s__Acetonema longum--2||s__BMS3ABIN14 sp013151915--1||s__GAS188 sp900104855--1||s__JAFDVN01 sp016192145--1||s__Methylobacterium soli--1||s__Methylobacterium sp001423085--2||s__Methylosinus sporium--1||s__Phenylobacterium sp002363865--1||s__Pseudomonas_E floridensis--2||s__SIG307 sp017503735--1||s__UBA5628 sp002421565--1:evalue_avg=1.7222223358100014e-69:evalue_max=1.55e-68:evalue_min=5.37e-96:evalue_std=5.16666662407126e-69:evalue_sum=1.5500001022290013e-68:gapopen_avg=0.1111111111111111:gapopen_max=1.0:gapopen_min=0.0:gapopen_std=0.3333333333333333:gapopen_sum=1.0:gtdb_class_counter=c__Desulfobulbia--2||c__Gammaproteobacteria--7:gtdb_domain_counter=d__Bacteria--9:gtdb_family_counter=f__Burkholderiaceae--7||f__Desulfobulbaceae--1||f__Desulfocapsaceae--1:gtdb_genus_counter=g__Brachymonas--1||g__Desulfobulbus--1||g__Hylemonella--2||g__Ottowia--1||g__PHCI01--1||g__Ramlibacter--2||g__SZUA-575--1:gtdb_order_counter=o__Burkholderiales--7||o__Desulfobulbales--2:gtdb_phylum_counter=p__Desulfobacterota--2||p__Proteobacteria--7:gtdb_species_counter=s__Brachymonas sp017996515--1||s__Desulfobulbus oralis--1||s__Hylemonella sp001432305--1||s__Hylemonella sp016185015--1||s__Ottowia sp017498525--1||s__PHCI01 sp002842205--1||s__Ramlibacter lithotrophicus--1||s__Ramlibacter tataouinensis_A--1||s__SZUA-575 sp002747805--1:heptad_counter=MCP-40H--19||MCP-44H--4:lbd_counter=:lca_tree=d__Bacteria:length_avg=160.66666666666666:length_max=180.0:length_min=148.0:length_std=12.747548783981962:length_sum=1446.0:mismatch_avg=20.555555555555557:mismatch_max=39.0:mismatch_min=7.0:mismatch_std=11.381027096786026:mismatch_sum=185.0:name=N149741:qcovhsp_avg=99.36666666666666:qcovhsp_max=100.0:qcovhsp_min=95.5:qcovhsp_std=1.503329637837291:qcovhsp_sum=894.3:qend_avg=161.11111111111111:qend_max=180.0:qend_min=148.0:qend_std=12.484434753368337:qend_sum=1450.0:qstart_avg=1.4444444444444444:qstart_max=4.0:qstart_min=1.0:qstart_std=1.0137937550497031:qstart_sum=13.0:ref_name_counter=GB_GCA_002427815.1_protein.faa_DIZF01000032.1_46@PF00015_full_PFAM.398.582--3||GB_GCA_002842205.1_protein.faa_PHCI01000006.1_7@PF00015_full_PFAM.417.599--1||GB_GCA_012513825.1_protein.faa_JAAZBL010000212.1_8@PF00015_full_PFAM.404.622--1||GB_GCA_016185015.1_protein.faa_JACPOI010000041.1_95@PF00015_full_PFAM.362.580--1||RS_GCF_001432305.1_protein.faa_NZ_KQ483358.1_2381@PF00015_full_PFAM.377.580--2||RS_GCF_017498525.1_protein.faa_NZ_CP071796.1_67@PF00015_full_PFAM.375.589--1:scovhsp_avg=80.85555555555555:scovhsp_max=88.7:scovhsp_min=70.6:scovhsp_std=4.796642344158859:scovhsp_sum=727.6999999999999:send_avg=174.0:send_max=199.0:send_min=157.0:send_std=16.748134224444225:send_sum=1566.0:sstart_avg=14.444444444444445:sstart_max=46.0:sstart_min=1.0:sstart_std=12.894874089256467:sstart_sum=130.0])0.662:0.00416696[&&NHX:Sample_counter=rhizpot1--1||rhizpot3--7||rhiztom2--3||rhiztom3--3:Type_counter=GTDB--10||capture--14:besthit_avg=87.3777777777778:besthit_max=95.4:besthit_min=76.2:besthit_std=6.497841521955154:besthit_sum=786.4000000000001:bitscore_avg=244.55555555555554:bitscore_max=278.0:bitscore_min=208.0:bitscore_std=20.688832199468816:bitscore_sum=2201.0:capture_class_counter=c__Alphaproteobacteria--6||c__BMS3Abin14--1||c__Clostridia--1||c__Desulfobulbia--1||c__Gammaproteobacteria--2||c__Holophagae--1||c__Negativicutes--2:capture_domain_counter=d__Bacteria--14:capture_family_counter=f__Acetonemaceae--2||f__BMS3Abin14--1||f__Beijerinckiaceae--5||f__Caulobacteraceae--1||f__Desulfurivibrionaceae--1||f__Holophagaceae--1||f__Lachnospiraceae--1||f__Pseudomonadaceae--2:capture_genus_counter=g__Acetonema--2||g__BMS3ABIN14--1||g__GAS188--1||g__JAFDVN01--1||g__Methylobacterium--3||g__Methylosinus--1||g__Phenylobacterium--1||g__Pseudomonas_E--2||g__SIG307--1||g__UBA5628--1:capture_order_counter=o__BMS3Abin14--1||o__Caulobacterales--1||o__Desulfobulbales--1||o__Holophagales--1||o__Lachnospirales--1||o__Pseudomonadales--2||o__Rhizobiales--5||o__Sporomusales_A--2:capture_phylum_counter=p__Acidobacteriota--1||p__BMS3Abin14--1||p__Desulfobacterota--1||p__Firmicutes_A--1||p__Firmicutes_C--2||p__Proteobacteria--8:capture_species_counter=s__Acetonema longum--2||s__BMS3ABIN14 sp013151915--1||s__GAS188 sp900104855--1||s__JAFDVN01 sp016192145--1||s__Methylobacterium soli--1||s__Methylobacterium sp001423085--2||s__Methylosinus sporium--1||s__Phenylobacterium sp002363865--1||s__Pseudomonas_E floridensis--2||s__SIG307 sp017503735--1||s__UBA5628 sp002421565--1:evalue_avg=1.7222223358100014e-69:evalue_max=1.55e-68:evalue_min=5.37e-96:evalue_std=5.16666662407126e-69:evalue_sum=1.5500001022290013e-68:gapopen_avg=0.1111111111111111:gapopen_max=1.0:gapopen_min=0.0:gapopen_std=0.3333333333333333:gapopen_sum=1.0:gtdb_class_counter=c__Desulfobulbia--2||c__Gammaproteobacteria--8:gtdb_domain_counter=d__Bacteria--10:gtdb_family_counter=f__Burkholderiaceae--8||f__Desulfobulbaceae--1||f__Desulfocapsaceae--1:gtdb_genus_counter=g__Brachymonas--1||g__Desulfobulbus--1||g__Hylemonella--2||g__Ottowia--1||g__PHCI01--1||g__Ramlibacter--3||g__SZUA-575--1:gtdb_order_counter=o__Burkholderiales--8||o__Desulfobulbales--2:gtdb_phylum_counter=p__Desulfobacterota--2||p__Proteobacteria--8:gtdb_species_counter=s__Brachymonas sp017996515--1||s__Desulfobulbus oralis--1||s__Hylemonella sp001432305--1||s__Hylemonella sp016185015--1||s__Ottowia sp017498525--1||s__PHCI01 sp002842205--1||s__Ramlibacter lithotrophicus--1||s__Ramlibacter tataouinensis--1||s__Ramlibacter tataouinensis_A--1||s__SZUA-575 sp002747805--1:heptad_counter=MCP-40H--20||MCP-44H--4:lbd_counter=:lca_tree=d__Bacteria:length_avg=160.66666666666666:length_max=180.0:length_min=148.0:length_std=12.747548783981962:length_sum=1446.0:mismatch_avg=20.555555555555557:mismatch_max=39.0:mismatch_min=7.0:mismatch_std=11.381027096786026:mismatch_sum=185.0:name=N149742:qcovhsp_avg=99.36666666666666:qcovhsp_max=100.0:qcovhsp_min=95.5:qcovhsp_std=1.503329637837291:qcovhsp_sum=894.3:qend_avg=161.11111111111111:qend_max=180.0:qend_min=148.0:qend_std=12.484434753368337:qend_sum=1450.0:qstart_avg=1.4444444444444444:qstart_max=4.0:qstart_min=1.0:qstart_std=1.0137937550497031:qstart_sum=13.0:ref_name_counter=GB_GCA_002427815.1_protein.faa_DIZF01000032.1_46@PF00015_full_PFAM.398.582--3||GB_GCA_002842205.1_protein.faa_PHCI01000006.1_7@PF00015_full_PFAM.417.599--1||GB_GCA_012513825.1_protein.faa_JAAZBL010000212.1_8@PF00015_full_PFAM.404.622--1||GB_GCA_016185015.1_protein.faa_JACPOI010000041.1_95@PF00015_full_PFAM.362.580--1||RS_GCF_001432305.1_protein.faa_NZ_KQ483358.1_2381@PF00015_full_PFAM.377.580--2||RS_GCF_017498525.1_protein.faa_NZ_CP071796.1_67@PF00015_full_PFAM.375.589--1:scovhsp_avg=80.85555555555555:scovhsp_max=88.7:scovhsp_min=70.6:scovhsp_std=4.796642344158859:scovhsp_sum=727.6999999999999:send_avg=174.0:send_max=199.0:send_min=157.0:send_std=16.748134224444225:send_sum=1566.0:sstart_avg=14.444444444444445:sstart_max=46.0:sstart_min=1.0:sstart_std=12.894874089256467:sstart_sum=130.0])0:0.000261331[&&NHX:Sample_counter=rhizpot1--14||rhizpot2--3||rhizpot3--19||rhiztom1--1||rhiztom2--3||rhiztom3--3:Type_counter=GTDB--14||capture--43:besthit_avg=91.19629629629628:besthit_max=98.1:besthit_min=76.2:besthit_std=5.351454258242583:besthit_sum=2462.2999999999997:bitscore_avg=217.5185185185185:bitscore_max=278.0:bitscore_min=151.0:bitscore_std=34.23939518064217:bitscore_sum=5873.0:capture_class_counter=c__Alphaproteobacteria--16||c__BMS3Abin14--1||c__Bacilli--6||c__Clostridia--2||c__Desulfobulbia--1||c__Desulfotomaculia--2||c__Gammaproteobacteria--9||c__Holophagae--1||c__Krumholzibacteria--1||c__Negativicutes--2||c__UBA4882--2:capture_domain_counter=d__Bacteria--43:capture_family_counter=f__Acetonemaceae--2||f__Alteromonadaceae--1||f__BMS3Abin14--1||f__Beijerinckiaceae--9||f__Brevibacillaceae--6||f__Burkholderiaceae--4||f__Caulobacteraceae--1||f__Desulforudaceae--2||f__Desulfurivibrionaceae--1||f__Holophagaceae--1||f__LZORAL124-64-63--1||f__Lachnospiraceae--2||f__Pseudomonadaceae--4||f__Sphingomonadaceae--5||f__UBA8346--2||f__Xanthobacteraceae--1:capture_genus_counter=g__Acetonema--2||g__BMS3ABIN14--1||g__CFH-S0501--6||g__Copromonas--1||g__Desulforudis--2||g__GAS188--5||g__Hydrogenispora--2||g__JAFDVN01--1||g__LZORAL124-64-63--1||g__Methylobacterium--3||g__Methylosinus--1||g__Phenylobacterium--1||g__Pseudoalteromonas--1||g__Pseudolabrys--1||g__Pseudomonas_E--3||g__Pseudomonas_F--1||g__Ramlibacter--4||g__SIG307--1||g__Sphingomonas--5||g__UBA5628--1:capture_order_counter=o__Ammonifexales--2||o__BMS3Abin14--1||o__Brevibacillales--6||o__Burkholderiales--4||o__Caulobacterales--1||o__Desulfobulbales--1||o__Enterobacterales--1||o__Holophagales--1||o__LZORAL124-64-63--1||o__Lachnospirales--2||o__Pseudomonadales--4||o__Rhizobiales--10||o__Sphingomonadales--5||o__Sporomusales_A--2||o__UBA8346--2:capture_phylum_counter=p__Acidobacteriota--1||p__BMS3Abin14--1||p__Desulfobacterota--1||p__Firmicutes--6||p__Firmicutes_A--2||p__Firmicutes_B--2||p__Firmicutes_C--2||p__Firmicutes_G--2||p__Krumholzibacteriota--1||p__Proteobacteria--25:capture_species_counter=s__Acetonema longum--2||s__BMS3ABIN14 sp013151915--1||s__CFH-S0501 sp004521915--6||s__Copromonas sp910575275--1||s__Desulforudis sp002294005--2||s__GAS188 sp900104855--5||s__Hydrogenispora ethanolica--2||s__JAFDVN01 sp016192145--1||s__LZORAL124-64-63 sp016744275--1||s__Methylobacterium soli--1||s__Methylobacterium sp001423085--2||s__Methylosinus sporium--1||s__Phenylobacterium sp002363865--1||s__Pseudoalteromonas gelatinilytica--1||s__Pseudolabrys sp018242205--1||s__Pseudomonas_E floridensis--2||s__Pseudomonas_E sp900581005--1||s__Pseudomonas_F sp003234055--1||s__Ramlibacter tataouinensis_B--4||s__SIG307 sp017503735--1||s__Sphingomonas kyeonggiensis--1||s__Sphingomonas sp000282895--1||s__Sphingomonas sp013416555--1||s__Sphingomonas sp900114095--2||s__UBA5628 sp002421565--1:evalue_avg=3.5800000837691875e-49:evalue_max=9.59e-48:evalue_min=5.37e-96:evalue_std=1.8450916991810527e-48:evalue_sum=9.666000226176806e-48:gapopen_avg=0.2222222222222222:gapopen_max=1.0:gapopen_min=0.0:gapopen_std=0.42365927286816174:gapopen_sum=6.0:gtdb_class_counter=c__Desulfobulbia--2||c__Gammaproteobacteria--12:gtdb_domain_counter=d__Bacteria--14:gtdb_family_counter=f__Burkholderiaceae--11||f__Desulfobulbaceae--1||f__Desulfocapsaceae--1||f__Gallionellaceae--1:gtdb_genus_counter=g__Brachymonas--1||g__Desulfobulbus--1||g__Gallionella--1||g__Hylemonella--2||g__Ottowia--1||g__PHCI01--1||g__Ramlibacter--6||g__SZUA-575--1:gtdb_order_counter=o__Burkholderiales--12||o__Desulfobulbales--2:gtdb_phylum_counter=p__Desulfobacterota--2||p__Proteobacteria--12:gtdb_species_counter=s__Brachymonas sp017996515--1||s__Desulfobulbus oralis--1||s__Gallionella sp017880865--1||s__Hylemonella sp001432305--1||s__Hylemonella sp016185015--1||s__Ottowia sp017498525--1||s__PHCI01 sp002842205--1||s__Ramlibacter ginsenosidimutans--1||s__Ramlibacter lithotrophicus--1||s__Ramlibacter sp014297445--1||s__Ramlibacter tataouinensis--1||s__Ramlibacter tataouinensis_A--1||s__Ramlibacter tataouinensis_B--1||s__SZUA-575 sp002747805--1:heptad_counter=MCP-40H--38||MCP-44H--19:lbd_counter=:lca_tree=d__Bacteria:length_avg=137.44444444444446:length_max=180.0:length_min=90.0:length_std=27.38238250764297:length_sum=3711.0:mismatch_avg=12.703703703703704:mismatch_max=39.0:mismatch_min=2.0:mismatch_std=9.726311716223142:mismatch_sum=343.0:name=N149743:qcovhsp_avg=98.8888888888889:qcovhsp_max=100.0:qcovhsp_min=95.5:qcovhsp_std=1.484362938547488:qcovhsp_sum=2670.0000000000005:qend_avg=137.8148148148148:qend_max=180.0:qend_min=93.0:qend_std=26.93587404450263:qend_sum=3721.0:qstart_avg=1.7037037037037037:qstart_max=5.0:qstart_min=1.0:qstart_std=1.265361450787719:qstart_sum=46.0:ref_name_counter=GB_GCA_002427815.1_protein.faa_DIZF01000032.1_46@PF00015_full_PFAM.398.582--3||GB_GCA_002842205.1_protein.faa_PHCI01000006.1_7@PF00015_full_PFAM.417.599--1||GB_GCA_012513825.1_protein.faa_JAAZBL010000212.1_8@PF00015_full_PFAM.404.622--2||GB_GCA_016185015.1_protein.faa_JACPOI010000041.1_95@PF00015_full_PFAM.362.580--3||RS_GCF_001432305.1_protein.faa_NZ_KQ483358.1_2381@PF00015_full_PFAM.377.580--3||RS_GCF_001580455.1_protein.faa_NZ_CP010951.1_3090@PF00015_full_PFAM.568.746--9||RS_GCF_014297445.1_protein.faa_NZ_JACORU010000014.1_83@PF00015_full_PFAM.565.741--5||RS_GCF_017498525.1_protein.faa_NZ_CP071796.1_67@PF00015_full_PFAM.375.589--1:scovhsp_avg=72.0074074074074:scovhsp_max=88.7:scovhsp_min=50.6:scovhsp_std=11.109660589080047:scovhsp_sum=1944.1999999999998:send_avg=154.66666666666666:send_max=199.0:send_min=109.0:send_std=25.58845893697451:send_sum=4176.0:sstart_avg=18.296296296296298:sstart_max=50.0:sstart_min=1.0:sstart_std=13.69394817151783:sstart_sum=494.0])0:2.5e-08[&&NHX:Sample_counter=rhizpot1--14||rhizpot2--3||rhizpot3--20||rhiztom1--1||rhiztom2--3||rhiztom3--3:Type_counter=GTDB--14||capture--44:besthit_avg=91.19629629629628:besthit_max=98.1:besthit_min=76.2:besthit_std=5.351454258242583:besthit_sum=2462.2999999999997:bitscore_avg=217.5185185185185:bitscore_max=278.0:bitscore_min=151.0:bitscore_std=34.23939518064217:bitscore_sum=5873.0:capture_class_counter=c__Alphaproteobacteria--16||c__BMS3Abin14--1||c__Bacilli--6||c__Clostridia--2||c__Desulfobulbia--1||c__Desulfotomaculia--2||c__Gammaproteobacteria--10||c__Holophagae--1||c__Krumholzibacteria--1||c__Negativicutes--2||c__UBA4882--2:capture_domain_counter=d__Bacteria--44:capture_family_counter=f__Acetonemaceae--2||f__Alteromonadaceae--1||f__BMS3Abin14--1||f__Beijerinckiaceae--9||f__Brevibacillaceae--6||f__Burkholderiaceae--4||f__Caulobacteraceae--1||f__Desulforudaceae--2||f__Desulfurivibrionaceae--1||f__Halomonadaceae--1||f__Holophagaceae--1||f__LZORAL124-64-63--1||f__Lachnospiraceae--2||f__Pseudomonadaceae--4||f__Sphingomonadaceae--5||f__UBA8346--2||f__Xanthobacteraceae--1:capture_genus_counter=g__Acetonema--2||g__BMS3ABIN14--1||g__CFH-S0501--6||g__Copromonas--1||g__Desulforudis--2||g__GAS188--5||g__Hydrogenispora--2||g__JAFDVN01--1||g__LZORAL124-64-63--1||g__Methylobacterium--3||g__Methylosinus--1||g__Phenylobacterium--1||g__Pseudoalteromonas--1||g__Pseudolabrys--1||g__Pseudomonas_E--3||g__Pseudomonas_F--1||g__Pseudospirillum--1||g__Ramlibacter--4||g__SIG307--1||g__Sphingomonas--5||g__UBA5628--1:capture_order_counter=o__Ammonifexales--2||o__BMS3Abin14--1||o__Brevibacillales--6||o__Burkholderiales--4||o__Caulobacterales--1||o__Desulfobulbales--1||o__Enterobacterales--1||o__Holophagales--1||o__LZORAL124-64-63--1||o__Lachnospirales--2||o__Pseudomonadales--5||o__Rhizobiales--10||o__Sphingomonadales--5||o__Sporomusales_A--2||o__UBA8346--2:capture_phylum_counter=p__Acidobacteriota--1||p__BMS3Abin14--1||p__Desulfobacterota--1||p__Firmicutes--6||p__Firmicutes_A--2||p__Firmicutes_B--2||p__Firmicutes_C--2||p__Firmicutes_G--2||p__Krumholzibacteriota--1||p__Proteobacteria--26:capture_species_counter=s__Acetonema longum--2||s__BMS3ABIN14 sp013151915--1||s__CFH-S0501 sp004521915--6||s__Copromonas sp910575275--1||s__Desulforudis sp002294005--2||s__GAS188 sp900104855--5||s__Hydrogenispora ethanolica--2||s__JAFDVN01 sp016192145--1||s__LZORAL124-64-63 sp016744275--1||s__Methylobacterium soli--1||s__Methylobacterium sp001423085--2||s__Methylosinus sporium--1||s__Phenylobacterium sp002363865--1||s__Pseudoalteromonas gelatinilytica--1||s__Pseudolabrys sp018242205--1||s__Pseudomonas_E floridensis--2||s__Pseudomonas_E sp900581005--1||s__Pseudomonas_F sp003234055--1||s__Pseudospirillum japonicum--1||s__Ramlibacter tataouinensis_B--4||s__SIG307 sp017503735--1||s__Sphingomonas kyeonggiensis--1||s__Sphingomonas sp000282895--1||s__Sphingomonas sp013416555--1||s__Sphingomonas sp900114095--2||s__UBA5628 sp002421565--1:evalue_avg=3.5800000837691875e-49:evalue_max=9.59e-48:evalue_min=5.37e-96:evalue_std=1.8450916991810527e-48:evalue_sum=9.666000226176806e-48:gapopen_avg=0.2222222222222222:gapopen_max=1.0:gapopen_min=0.0:gapopen_std=0.42365927286816174:gapopen_sum=6.0:gtdb_class_counter=c__Desulfobulbia--2||c__Gammaproteobacteria--12:gtdb_domain_counter=d__Bacteria--14:gtdb_family_counter=f__Burkholderiaceae--11||f__Desulfobulbaceae--1||f__Desulfocapsaceae--1||f__Gallionellaceae--1:gtdb_genus_counter=g__Brachymonas--1||g__Desulfobulbus--1||g__Gallionella--1||g__Hylemonella--2||g__Ottowia--1||g__PHCI01--1||g__Ramlibacter--6||g__SZUA-575--1:gtdb_order_counter=o__Burkholderiales--12||o__Desulfobulbales--2:gtdb_phylum_counter=p__Desulfobacterota--2||p__Proteobacteria--12:gtdb_species_counter=s__Brachymonas sp017996515--1||s__Desulfobulbus oralis--1||s__Gallionella sp017880865--1||s__Hylemonella sp001432305--1||s__Hylemonella sp016185015--1||s__Ottowia sp017498525--1||s__PHCI01 sp002842205--1||s__Ramlibacter ginsenosidimutans--1||s__Ramlibacter lithotrophicus--1||s__Ramlibacter sp014297445--1||s__Ramlibacter tataouinensis--1||s__Ramlibacter tataouinensis_A--1||s__Ramlibacter tataouinensis_B--1||s__SZUA-575 sp002747805--1:heptad_counter=MCP-40H--39||MCP-44H--19:lbd_counter=:lca_tree=d__Bacteria:length_avg=137.44444444444446:length_max=180.0:length_min=90.0:length_std=27.38238250764297:length_sum=3711.0:mismatch_avg=12.703703703703704:mismatch_max=39.0:mismatch_min=2.0:mismatch_std=9.726311716223144:mismatch_sum=343.0:name=N149744:qcovhsp_avg=98.88888888888889:qcovhsp_max=100.0:qcovhsp_min=95.5:qcovhsp_std=1.484362938547488:qcovhsp_sum=2670.0:qend_avg=137.8148148148148:qend_max=180.0:qend_min=93.0:qend_std=26.935874044502633:qend_sum=3721.0:qstart_avg=1.7037037037037037:qstart_max=5.0:qstart_min=1.0:qstart_std=1.265361450787719:qstart_sum=46.0:ref_name_counter=GB_GCA_002427815.1_protein.faa_DIZF01000032.1_46@PF00015_full_PFAM.398.582--3||GB_GCA_002842205.1_protein.faa_PHCI01000006.1_7@PF00015_full_PFAM.417.599--1||GB_GCA_012513825.1_protein.faa_JAAZBL010000212.1_8@PF00015_full_PFAM.404.622--2||GB_GCA_016185015.1_protein.faa_JACPOI010000041.1_95@PF00015_full_PFAM.362.580--3||RS_GCF_001432305.1_protein.faa_NZ_KQ483358.1_2381@PF00015_full_PFAM.377.580--3||RS_GCF_001580455.1_protein.faa_NZ_CP010951.1_3090@PF00015_full_PFAM.568.746--9||RS_GCF_014297445.1_protein.faa_NZ_JACORU010000014.1_83@PF00015_full_PFAM.565.741--5||RS_GCF_017498525.1_protein.faa_NZ_CP071796.1_67@PF00015_full_PFAM.375.589--1:scovhsp_avg=72.0074074074074:scovhsp_max=88.7:scovhsp_min=50.6:scovhsp_std=11.109660589080047:scovhsp_sum=1944.1999999999998:send_avg=154.66666666666666:send_max=199.0:send_min=109.0:send_std=25.58845893697451:send_sum=4176.0:sstart_avg=18.296296296296298:sstart_max=50.0:sstart_min=1.0:sstart_std=13.69394817151783:sstart_sum=494.0])0:1.8e-08[&&NHX:Sample_counter=rhizpot1--15||rhizpot2--3||rhizpot3--20||rhiztom1--1||rhiztom2--3||rhiztom3--3:Type_counter=GTDB--14||capture--45:besthit_avg=91.19629629629628:besthit_max=98.1:besthit_min=76.2:besthit_std=5.351454258242583:besthit_sum=2462.2999999999997:bitscore_avg=217.5185185185185:bitscore_max=278.0:bitscore_min=151.0:bitscore_std=34.23939518064217:bitscore_sum=5873.0:capture_class_counter=c__Alphaproteobacteria--16||c__BMS3Abin14--1||c__Bacilli--6||c__Clostridia--2||c__Desulfobulbia--1||c__Desulfotomaculia--2||c__Gammaproteobacteria--10||c__Holophagae--1||c__Krumholzibacteria--1||c__Negativicutes--2||c__UBA11346--1||c__UBA4882--2:capture_domain_counter=d__Bacteria--45:capture_family_counter=f__Acetonemaceae--2||f__Alteromonadaceae--1||f__BMS3Abin14--1||f__Beijerinckiaceae--9||f__Brevibacillaceae--6||f__Burkholderiaceae--4||f__Caulobacteraceae--1||f__Desulforudaceae--2||f__Desulfurivibrionaceae--1||f__Halomonadaceae--1||f__Holophagaceae--1||f__LZORAL124-64-63--1||f__Lachnospiraceae--2||f__Pseudomonadaceae--4||f__Sphingomonadaceae--5||f__UBA11346--1||f__UBA8346--2||f__Xanthobacteraceae--1:capture_genus_counter=g__Acetonema--2||g__BMS3ABIN14--1||g__CAIUVD01--1||g__CFH-S0501--6||g__Copromonas--1||g__Desulforudis--2||g__GAS188--5||g__Hydrogenispora--2||g__JAFDVN01--1||g__LZORAL124-64-63--1||g__Methylobacterium--3||g__Methylosinus--1||g__Phenylobacterium--1||g__Pseudoalteromonas--1||g__Pseudolabrys--1||g__Pseudomonas_E--3||g__Pseudomonas_F--1||g__Pseudospirillum--1||g__Ramlibacter--4||g__SIG307--1||g__Sphingomonas--5||g__UBA5628--1:capture_order_counter=o__Ammonifexales--2||o__BMS3Abin14--1||o__Brevibacillales--6||o__Burkholderiales--4||o__Caulobacterales--1||o__Desulfobulbales--1||o__Enterobacterales--1||o__Holophagales--1||o__LZORAL124-64-63--1||o__Lachnospirales--2||o__Pseudomonadales--5||o__Rhizobiales--10||o__Sphingomonadales--5||o__Sporomusales_A--2||o__UBA11346--1||o__UBA8346--2:capture_phylum_counter=p__Acidobacteriota--1||p__BMS3Abin14--1||p__Desulfobacterota--1||p__Firmicutes--6||p__Firmicutes_A--2||p__Firmicutes_B--2||p__Firmicutes_C--2||p__Firmicutes_G--2||p__Krumholzibacteriota--1||p__Planctomycetota--1||p__Proteobacteria--26:capture_species_counter=s__Acetonema longum--2||s__BMS3ABIN14 sp013151915--1||s__CAIUVD01 sp903902515--1||s__CFH-S0501 sp004521915--6||s__Copromonas sp910575275--1||s__Desulforudis sp002294005--2||s__GAS188 sp900104855--5||s__Hydrogenispora ethanolica--2||s__JAFDVN01 sp016192145--1||s__LZORAL124-64-63 sp016744275--1||s__Methylobacterium soli--1||s__Methylobacterium sp001423085--2||s__Methylosinus sporium--1||s__Phenylobacterium sp002363865--1||s__Pseudoalteromonas gelatinilytica--1||s__Pseudolabrys sp018242205--1||s__Pseudomonas_E floridensis--2||s__Pseudomonas_E sp900581005--1||s__Pseudomonas_F sp003234055--1||s__Pseudospirillum japonicum--1||s__Ramlibacter tataouinensis_B--4||s__SIG307 sp017503735--1||s__Sphingomonas kyeonggiensis--1||s__Sphingomonas sp000282895--1||s__Sphingomonas sp013416555--1||s__Sphingomonas sp900114095--2||s__UBA5628 sp002421565--1:evalue_avg=3.5800000837691875e-49:evalue_max=9.59e-48:evalue_min=5.37e-96:evalue_std=1.8450916991810527e-48:evalue_sum=9.666000226176806e-48:gapopen_avg=0.2222222222222222:gapopen_max=1.0:gapopen_min=0.0:gapopen_std=0.42365927286816174:gapopen_sum=6.0:gtdb_class_counter=c__Desulfobulbia--2||c__Gammaproteobacteria--12:gtdb_domain_counter=d__Bacteria--14:gtdb_family_counter=f__Burkholderiaceae--11||f__Desulfobulbaceae--1||f__Desulfocapsaceae--1||f__Gallionellaceae--1:gtdb_genus_counter=g__Brachymonas--1||g__Desulfobulbus--1||g__Gallionella--1||g__Hylemonella--2||g__Ottowia--1||g__PHCI01--1||g__Ramlibacter--6||g__SZUA-575--1:gtdb_order_counter=o__Burkholderiales--12||o__Desulfobulbales--2:gtdb_phylum_counter=p__Desulfobacterota--2||p__Proteobacteria--12:gtdb_species_counter=s__Brachymonas sp017996515--1||s__Desulfobulbus oralis--1||s__Gallionella sp017880865--1||s__Hylemonella sp001432305--1||s__Hylemonella sp016185015--1||s__Ottowia sp017498525--1||s__PHCI01 sp002842205--1||s__Ramlibacter ginsenosidimutans--1||s__Ramlibacter lithotrophicus--1||s__Ramlibacter sp014297445--1||s__Ramlibacter tataouinensis--1||s__Ramlibacter tataouinensis_A--1||s__Ramlibacter tataouinensis_B--1||s__SZUA-575 sp002747805--1:heptad_counter=MCP-40H--40||MCP-44H--19:lbd_counter=:lca_tree=d__Bacteria:length_avg=137.44444444444446:length_max=180.0:length_min=90.0:length_std=27.38238250764297:length_sum=3711.0:mismatch_avg=12.703703703703704:mismatch_max=39.0:mismatch_min=2.0:mismatch_std=9.726311716223144:mismatch_sum=343.0:name=N149745:qcovhsp_avg=98.88888888888889:qcovhsp_max=100.0:qcovhsp_min=95.5:qcovhsp_std=1.484362938547488:qcovhsp_sum=2670.0:qend_avg=137.8148148148148:qend_max=180.0:qend_min=93.0:qend_std=26.935874044502633:qend_sum=3721.0:qstart_avg=1.7037037037037037:qstart_max=5.0:qstart_min=1.0:qstart_std=1.265361450787719:qstart_sum=46.0:ref_name_counter=GB_GCA_002427815.1_protein.faa_DIZF01000032.1_46@PF00015_full_PFAM.398.582--3||GB_GCA_002842205.1_protein.faa_PHCI01000006.1_7@PF00015_full_PFAM.417.599--1||GB_GCA_012513825.1_protein.faa_JAAZBL010000212.1_8@PF00015_full_PFAM.404.622--2||GB_GCA_016185015.1_protein.faa_JACPOI010000041.1_95@PF00015_full_PFAM.362.580--3||RS_GCF_001432305.1_protein.faa_NZ_KQ483358.1_2381@PF00015_full_PFAM.377.580--3||RS_GCF_001580455.1_protein.faa_NZ_CP010951.1_3090@PF00015_full_PFAM.568.746--9||RS_GCF_014297445.1_protein.faa_NZ_JACORU010000014.1_83@PF00015_full_PFAM.565.741--5||RS_GCF_017498525.1_protein.faa_NZ_CP071796.1_67@PF00015_full_PFAM.375.589--1:scovhsp_avg=72.0074074074074:scovhsp_max=88.7:scovhsp_min=50.6:scovhsp_std=11.109660589080047:scovhsp_sum=1944.1999999999998:send_avg=154.66666666666666:send_max=199.0:send_min=109.0:send_std=25.58845893697451:send_sum=4176.0:sstart_avg=18.296296296296298:sstart_max=50.0:sstart_min=1.0:sstart_std=13.69394817151783:sstart_sum=494.0],24711420-5d86-4fae-885d-299c9eaab64e_5@MCPsignal.89.158:5e-09[&&NHX:Sample=rhizpot2:Type=capture:capture_class=c__Gammaproteobacteria:capture_domain=d__Bacteria:capture_family=f__Vibrionaceae:capture_genus=g__Salinivibrio:capture_order=o__Enterobacterales:capture_phylum=p__Proteobacteria:capture_species=s__Salinivibrio siamensis:heptad=MCP-40H])0.086:0.00926886[&&NHX:Sample_counter=rhizpot1--15||rhizpot2--4||rhizpot3--20||rhiztom1--1||rhiztom2--3||rhiztom3--3:Type_counter=GTDB--14||capture--46:besthit_avg=91.19629629629628:besthit_max=98.1:besthit_min=76.2:besthit_std=5.351454258242583:besthit_sum=2462.2999999999997:bitscore_avg=217.5185185185185:bitscore_max=278.0:bitscore_min=151.0:bitscore_std=34.23939518064217:bitscore_sum=5873.0:capture_class_counter=c__Alphaproteobacteria--16||c__BMS3Abin14--1||c__Bacilli--6||c__Clostridia--2||c__Desulfobulbia--1||c__Desulfotomaculia--2||c__Gammaproteobacteria--11||c__Holophagae--1||c__Krumholzibacteria--1||c__Negativicutes--2||c__UBA11346--1||c__UBA4882--2:capture_domain_counter=d__Bacteria--46:capture_family_counter=f__Acetonemaceae--2||f__Alteromonadaceae--1||f__BMS3Abin14--1||f__Beijerinckiaceae--9||f__Brevibacillaceae--6||f__Burkholderiaceae--4||f__Caulobacteraceae--1||f__Desulforudaceae--2||f__Desulfurivibrionaceae--1||f__Halomonadaceae--1||f__Holophagaceae--1||f__LZORAL124-64-63--1||f__Lachnospiraceae--2||f__Pseudomonadaceae--4||f__Sphingomonadaceae--5||f__UBA11346--1||f__UBA8346--2||f__Vibrionaceae--1||f__Xanthobacteraceae--1:capture_genus_counter=g__Acetonema--2||g__BMS3ABIN14--1||g__CAIUVD01--1||g__CFH-S0501--6||g__Copromonas--1||g__Desulforudis--2||g__GAS188--5||g__Hydrogenispora--2||g__JAFDVN01--1||g__LZORAL124-64-63--1||g__Methylobacterium--3||g__Methylosinus--1||g__Phenylobacterium--1||g__Pseudoalteromonas--1||g__Pseudolabrys--1||g__Pseudomonas_E--3||g__Pseudomonas_F--1||g__Pseudospirillum--1||g__Ramlibacter--4||g__SIG307--1||g__Salinivibrio--1||g__Sphingomonas--5||g__UBA5628--1:capture_order_counter=o__Ammonifexales--2||o__BMS3Abin14--1||o__Brevibacillales--6||o__Burkholderiales--4||o__Caulobacterales--1||o__Desulfobulbales--1||o__Enterobacterales--2||o__Holophagales--1||o__LZORAL124-64-63--1||o__Lachnospirales--2||o__Pseudomonadales--5||o__Rhizobiales--10||o__Sphingomonadales--5||o__Sporomusales_A--2||o__UBA11346--1||o__UBA8346--2:capture_phylum_counter=p__Acidobacteriota--1||p__BMS3Abin14--1||p__Desulfobacterota--1||p__Firmicutes--6||p__Firmicutes_A--2||p__Firmicutes_B--2||p__Firmicutes_C--2||p__Firmicutes_G--2||p__Krumholzibacteriota--1||p__Planctomycetota--1||p__Proteobacteria--27:capture_species_counter=s__Acetonema longum--2||s__BMS3ABIN14 sp013151915--1||s__CAIUVD01 sp903902515--1||s__CFH-S0501 sp004521915--6||s__Copromonas sp910575275--1||s__Desulforudis sp002294005--2||s__GAS188 sp900104855--5||s__Hydrogenispora ethanolica--2||s__JAFDVN01 sp016192145--1||s__LZORAL124-64-63 sp016744275--1||s__Methylobacterium soli--1||s__Methylobacterium sp001423085--2||s__Methylosinus sporium--1||s__Phenylobacterium sp002363865--1||s__Pseudoalteromonas gelatinilytica--1||s__Pseudolabrys sp018242205--1||s__Pseudomonas_E floridensis--2||s__Pseudomonas_E sp900581005--1||s__Pseudomonas_F sp003234055--1||s__Pseudospirillum japonicum--1||s__Ramlibacter tataouinensis_B--4||s__SIG307 sp017503735--1||s__Salinivibrio siamensis--1||s__Sphingomonas kyeonggiensis--1||s__Sphingomonas sp000282895--1||s__Sphingomonas sp013416555--1||s__Sphingomonas sp900114095--2||s__UBA5628 sp002421565--1:evalue_avg=3.5800000837691875e-49:evalue_max=9.59e-48:evalue_min=5.37e-96:evalue_std=1.8450916991810527e-48:evalue_sum=9.666000226176806e-48:gapopen_avg=0.2222222222222222:gapopen_max=1.0:gapopen_min=0.0:gapopen_std=0.42365927286816174:gapopen_sum=6.0:gtdb_class_counter=c__Desulfobulbia--2||c__Gammaproteobacteria--12:gtdb_domain_counter=d__Bacteria--14:gtdb_family_counter=f__Burkholderiaceae--11||f__Desulfobulbaceae--1||f__Desulfocapsaceae--1||f__Gallionellaceae--1:gtdb_genus_counter=g__Brachymonas--1||g__Desulfobulbus--1||g__Gallionella--1||g__Hylemonella--2||g__Ottowia--1||g__PHCI01--1||g__Ramlibacter--6||g__SZUA-575--1:gtdb_order_counter=o__Burkholderiales--12||o__Desulfobulbales--2:gtdb_phylum_counter=p__Desulfobacterota--2||p__Proteobacteria--12:gtdb_species_counter=s__Brachymonas sp017996515--1||s__Desulfobulbus oralis--1||s__Gallionella sp017880865--1||s__Hylemonella sp001432305--1||s__Hylemonella sp016185015--1||s__Ottowia sp017498525--1||s__PHCI01 sp002842205--1||s__Ramlibacter ginsenosidimutans--1||s__Ramlibacter lithotrophicus--1||s__Ramlibacter sp014297445--1||s__Ramlibacter tataouinensis--1||s__Ramlibacter tataouinensis_A--1||s__Ramlibacter tataouinensis_B--1||s__SZUA-575 sp002747805--1:heptad_counter=MCP-40H--41||MCP-44H--19:lbd_counter=:lca_tree=d__Bacteria:length_avg=137.44444444444446:length_max=180.0:length_min=90.0:length_std=27.38238250764297:length_sum=3711.0:mismatch_avg=12.703703703703704:mismatch_max=39.0:mismatch_min=2.0:mismatch_std=9.726311716223144:mismatch_sum=343.0:name=N149747:qcovhsp_avg=98.88888888888889:qcovhsp_max=100.0:qcovhsp_min=95.5:qcovhsp_std=1.484362938547488:qcovhsp_sum=2670.0:qend_avg=137.8148148148148:qend_max=180.0:qend_min=93.0:qend_std=26.935874044502633:qend_sum=3721.0:qstart_avg=1.7037037037037037:qstart_max=5.0:qstart_min=1.0:qstart_std=1.265361450787719:qstart_sum=46.0:ref_name_counter=GB_GCA_002427815.1_protein.faa_DIZF01000032.1_46@PF00015_full_PFAM.398.582--3||GB_GCA_002842205.1_protein.faa_PHCI01000006.1_7@PF00015_full_PFAM.417.599--1||GB_GCA_012513825.1_protein.faa_JAAZBL010000212.1_8@PF00015_full_PFAM.404.622--2||GB_GCA_016185015.1_protein.faa_JACPOI010000041.1_95@PF00015_full_PFAM.362.580--3||RS_GCF_001432305.1_protein.faa_NZ_KQ483358.1_2381@PF00015_full_PFAM.377.580--3||RS_GCF_001580455.1_protein.faa_NZ_CP010951.1_3090@PF00015_full_PFAM.568.746--9||RS_GCF_014297445.1_protein.faa_NZ_JACORU010000014.1_83@PF00015_full_PFAM.565.741--5||RS_GCF_017498525.1_protein.faa_NZ_CP071796.1_67@PF00015_full_PFAM.375.589--1:scovhsp_avg=72.0074074074074:scovhsp_max=88.7:scovhsp_min=50.6:scovhsp_std=11.109660589080047:scovhsp_sum=1944.1999999999998:send_avg=154.66666666666666:send_max=199.0:send_min=109.0:send_std=25.58845893697451:send_sum=4176.0:sstart_avg=18.296296296296298:sstart_max=50.0:sstart_min=1.0:sstart_std=13.69394817151783:sstart_sum=494.0],((((43f9bd8b-b029-4ad6-8a87-4feb9d48e467_5@MCPsignal.507.612:5e-09[&&NHX:Sample=rhizpot3:Type=capture:besthit=93.3:bitscore=172.0:capture_class=c__Alphaproteobacteria:capture_domain=d__Bacteria:capture_family=f__Sphingomonadaceae:capture_genus=g__Sphingomonas:capture_order=o__Sphingomonadales:capture_phylum=p__Proteobacteria:capture_species=s__Sphingomonas sp005503355:evalue=6.84e-56:gapopen=0.0:heptad=MCP-44H:length=104.0:mismatch=7.0:qcovhsp=99.0:qend=104.0:qstart=1.0:ref_name=RS_GCF_014297445.1_protein.faa_NZ_JACORU010000014.1_83@PF00015_full_PFAM.565.741:scovhsp=59.1:send=108.0:sstart=5.0],(db7d4bad-85d6-4e31-a486-a3bd2bcd8d6c_5@MCPsignal.527.615:5e-09[&&NHX:Sample=rhizpot3:Type=capture:capture_class=c__Alphaproteobacteria:capture_domain=d__Bacteria:capture_family=f__Sphingomonadaceae:capture_genus=g__Sphingomonas:capture_order=o__Sphingomonadales:capture_phylum=p__Proteobacteria:capture_species=s__Sphingomonas sp005503355:heptad=MCP-44H],((fc8a9fa0-842b-4ca3-a606-f730dc6c2f51_3@MCPsignal.617.698:5e-09[&&NHX:Sample=rhizpot1:Type=capture:capture_class=c__Alphaproteobacteria:capture_domain=d__Bacteria:capture_family=f__Hyphomicrobiaceae:capture_genus=g__AWTP1-13:capture_order=o__Rhizobiales:capture_phylum=p__Proteobacteria:capture_species=s__AWTP1-13 sp003963125:heptad=MCP-40H],9fb7f764-54ea-4762-a6ff-d73c251d8014_6@MCPsignal.23.114:6e-09[&&NHX:Sample=rhizpot3:Type=capture:besthit=97.8:bitscore=161.0:capture_class=c__Alphaproteobacteria:capture_domain=d__Bacteria:capture_family=f__Sphingomonadaceae:capture_genus=g__Sphingomonas:capture_order=o__Sphingomonadales:capture_phylum=p__Proteobacteria:capture_species=s__Sphingomonas sp005503355:evalue=6.96e-52:gapopen=0.0:heptad=MCP-44H:length=91.0:mismatch=2.0:qcovhsp=100.0:qend=91.0:qstart=1.0:ref_name=RS_GCF_014297445.1_protein.faa_NZ_JACORU010000014.1_83@PF00015_full_PFAM.565.741:scovhsp=51.7:send=96.0:sstart=6.0])0.709:0.012685[&&NHX:Sample_counter=rhizpot1--1||rhizpot3--1:Type_counter=capture--2:besthit_avg=97.8:besthit_max=97.8:besthit_min=97.8:besthit_std=0:besthit_sum=97.8:bitscore_avg=161.0:bitscore_max=161.0:bitscore_min=161.0:bitscore_std=0:bitscore_sum=161.0:capture_class_counter=c__Alphaproteobacteria--2:capture_domain_counter=d__Bacteria--2:capture_family_counter=f__Hyphomicrobiaceae--1||f__Sphingomonadaceae--1:capture_genus_counter=g__AWTP1-13--1||g__Sphingomonas--1:capture_order_counter=o__Rhizobiales--1||o__Sphingomonadales--1:capture_phylum_counter=p__Proteobacteria--2:capture_species_counter=s__AWTP1-13 sp003963125--1||s__Sphingomonas sp005503355--1:evalue_avg=6.96e-52:evalue_max=6.96e-52:evalue_min=6.96e-52:evalue_std=0:evalue_sum=6.96e-52:gapopen_avg=0.0:gapopen_max=0.0:gapopen_min=0.0:gapopen_std=0:gapopen_sum=0.0:gtdb_class_counter=:gtdb_domain_counter=:gtdb_family_counter=:gtdb_genus_counter=:gtdb_order_counter=:gtdb_phylum_counter=:gtdb_species_counter=:heptad_counter=MCP-40H--1||MCP-44H--1:lbd_counter=:length_avg=91.0:length_max=91.0:length_min=91.0:length_std=0:length_sum=91.0:mismatch_avg=2.0:mismatch_max=2.0:mismatch_min=2.0:mismatch_std=0:mismatch_sum=2.0:name=N149752:qcovhsp_avg=100.0:qcovhsp_max=100.0:qcovhsp_min=100.0:qcovhsp_std=0:qcovhsp_sum=100.0:qend_avg=91.0:qend_max=91.0:qend_min=91.0:qend_std=0:qend_sum=91.0:qstart_avg=1.0:qstart_max=1.0:qstart_min=1.0:qstart_std=0:qstart_sum=1.0:ref_name_counter=RS_GCF_014297445.1_protein.faa_NZ_JACORU010000014.1_83@PF00015_full_PFAM.565.741--1:scovhsp_avg=51.7:scovhsp_max=51.7:scovhsp_min=51.7:scovhsp_std=0:scovhsp_sum=51.7:send_avg=96.0:send_max=96.0:send_min=96.0:send_std=0:send_sum=96.0:sstart_avg=6.0:sstart_max=6.0:sstart_min=6.0:sstart_std=0:sstart_sum=6.0],1225a9a1-9c2f-405e-a8cd-e9afc559f7f6_2@MCPsignal.512.616:5e-09[&&NHX:Sample=rhizpot3:Type=capture:besthit=93.2:bitscore=172.0:capture_class=c__Alphaproteobacteria:capture_domain=d__Bacteria:capture_family=f__Sphingomonadaceae:capture_genus=g__Sphingomonas:capture_order=o__Sphingomonadales:capture_phylum=p__Proteobacteria:capture_species=s__Sphingomonas sp005503355:evalue=9.31e-56:gapopen=0.0:heptad=MCP-44H:length=103.0:mismatch=7.0:qcovhsp=99.0:qend=103.0:qstart=1.0:ref_name=RS_GCF_014297445.1_protein.faa_NZ_JACORU010000014.1_83@PF00015_full_PFAM.565.741:scovhsp=58.5:send=108.0:sstart=6.0])0:6e-09[&&NHX:Sample_counter=rhizpot1--1||rhizpot3--2:Type_counter=capture--3:besthit_avg=95.5:besthit_max=97.8:besthit_min=93.2:besthit_std=3.2526911934581144:besthit_sum=191.0:bitscore_avg=166.5:bitscore_max=172.0:bitscore_min=161.0:bitscore_std=7.7781745930520225:bitscore_sum=333.0:capture_class_counter=c__Alphaproteobacteria--3:capture_domain_counter=d__Bacteria--3:capture_family_counter=f__Hyphomicrobiaceae--1||f__Sphingomonadaceae--2:capture_genus_counter=g__AWTP1-13--1||g__Sphingomonas--2:capture_order_counter=o__Rhizobiales--1||o__Sphingomonadales--2:capture_phylum_counter=p__Proteobacteria--3:capture_species_counter=s__AWTP1-13 sp003963125--1||s__Sphingomonas sp005503355--2:evalue_avg=3.4804655e-52:evalue_max=6.96e-52:evalue_min=9.31e-56:evalue_std=4.920804880645086e-52:evalue_sum=6.960931e-52:gapopen_avg=0.0:gapopen_max=0.0:gapopen_min=0.0:gapopen_std=0.0:gapopen_sum=0.0:gtdb_class_counter=:gtdb_domain_counter=:gtdb_family_counter=:gtdb_genus_counter=:gtdb_order_counter=:gtdb_phylum_counter=:gtdb_species_counter=:heptad_counter=MCP-40H--1||MCP-44H--2:lbd_counter=:length_avg=97.0:length_max=103.0:length_min=91.0:length_std=8.48528137423857:length_sum=194.0:mismatch_avg=4.5:mismatch_max=7.0:mismatch_min=2.0:mismatch_std=3.5355339059327378:mismatch_sum=9.0:name=N149754:qcovhsp_avg=99.5:qcovhsp_max=100.0:qcovhsp_min=99.0:qcovhsp_std=0.7071067811865476:qcovhsp_sum=199.0:qend_avg=97.0:qend_max=103.0:qend_min=91.0:qend_std=8.48528137423857:qend_sum=194.0:qstart_avg=1.0:qstart_max=1.0:qstart_min=1.0:qstart_std=0.0:qstart_sum=2.0:ref_name_counter=RS_GCF_014297445.1_protein.faa_NZ_JACORU010000014.1_83@PF00015_full_PFAM.565.741--2:scovhsp_avg=55.1:scovhsp_max=58.5:scovhsp_min=51.7:scovhsp_std=4.808326112068521:scovhsp_sum=110.2:send_avg=102.0:send_max=108.0:send_min=96.0:send_std=8.48528137423857:send_sum=204.0:sstart_avg=6.0:sstart_max=6.0:sstart_min=6.0:sstart_std=0.0:sstart_sum=12.0])0:5e-09[&&NHX:Sample_counter=rhizpot1--1||rhizpot3--3:Type_counter=capture--4:besthit_avg=95.5:besthit_max=97.8:besthit_min=93.2:besthit_std=3.2526911934581144:besthit_sum=191.0:bitscore_avg=166.5:bitscore_max=172.0:bitscore_min=161.0:bitscore_std=7.7781745930520225:bitscore_sum=333.0:capture_class_counter=c__Alphaproteobacteria--4:capture_domain_counter=d__Bacteria--4:capture_family_counter=f__Hyphomicrobiaceae--1||f__Sphingomonadaceae--3:capture_genus_counter=g__AWTP1-13--1||g__Sphingomonas--3:capture_order_counter=o__Rhizobiales--1||o__Sphingomonadales--3:capture_phylum_counter=p__Proteobacteria--4:capture_species_counter=s__AWTP1-13 sp003963125--1||s__Sphingomonas sp005503355--3:evalue_avg=3.4804655e-52:evalue_max=6.96e-52:evalue_min=9.31e-56:evalue_std=4.920804880645086e-52:evalue_sum=6.960931e-52:gapopen_avg=0.0:gapopen_max=0.0:gapopen_min=0.0:gapopen_std=0.0:gapopen_sum=0.0:gtdb_class_counter=:gtdb_domain_counter=:gtdb_family_counter=:gtdb_genus_counter=:gtdb_order_counter=:gtdb_phylum_counter=:gtdb_species_counter=:heptad_counter=MCP-40H--1||MCP-44H--3:lbd_counter=:length_avg=97.0:length_max=103.0:length_min=91.0:length_std=8.48528137423857:length_sum=194.0:mismatch_avg=4.5:mismatch_max=7.0:mismatch_min=2.0:mismatch_std=3.5355339059327378:mismatch_sum=9.0:name=N149755:qcovhsp_avg=99.5:qcovhsp_max=100.0:qcovhsp_min=99.0:qcovhsp_std=0.7071067811865476:qcovhsp_sum=199.0:qend_avg=97.0:qend_max=103.0:qend_min=91.0:qend_std=8.48528137423857:qend_sum=194.0:qstart_avg=1.0:qstart_max=1.0:qstart_min=1.0:qstart_std=0.0:qstart_sum=2.0:ref_name_counter=RS_GCF_014297445.1_protein.faa_NZ_JACORU010000014.1_83@PF00015_full_PFAM.565.741--2:scovhsp_avg=55.1:scovhsp_max=58.5:scovhsp_min=51.7:scovhsp_std=4.808326112068521:scovhsp_sum=110.2:send_avg=102.0:send_max=108.0:send_min=96.0:send_std=8.48528137423857:send_sum=204.0:sstart_avg=6.0:sstart_max=6.0:sstart_min=6.0:sstart_std=0.0:sstart_sum=12.0])0.06:0.0574036[&&NHX:Sample_counter=rhizpot1--1||rhizpot3--4:Type_counter=capture--5:besthit_avg=94.76666666666667:besthit_max=97.8:besthit_min=93.2:besthit_std=2.627419519858472:besthit_sum=284.3:bitscore_avg=168.33333333333334:bitscore_max=172.0:bitscore_min=161.0:bitscore_std=6.350852961085883:bitscore_sum=505.0:capture_class_counter=c__Alphaproteobacteria--5:capture_domain_counter=d__Bacteria--5:capture_family_counter=f__Hyphomicrobiaceae--1||f__Sphingomonadaceae--4:capture_genus_counter=g__AWTP1-13--1||g__Sphingomonas--4:capture_order_counter=o__Rhizobiales--1||o__Sphingomonadales--4:capture_phylum_counter=p__Proteobacteria--5:capture_species_counter=s__AWTP1-13 sp003963125--1||s__Sphingomonas sp005503355--4:evalue_avg=2.320538333333333e-52:evalue_max=6.96e-52:evalue_min=6.84e-56:evalue_std=4.017891665115466e-52:evalue_sum=6.961614999999999e-52:gapopen_avg=0.0:gapopen_max=0.0:gapopen_min=0.0:gapopen_std=0.0:gapopen_sum=0.0:gtdb_class_counter=:gtdb_domain_counter=:gtdb_family_counter=:gtdb_genus_counter=:gtdb_order_counter=:gtdb_phylum_counter=:gtdb_species_counter=:heptad_counter=MCP-40H--1||MCP-44H--4:lbd_counter=:length_avg=99.33333333333333:length_max=104.0:length_min=91.0:length_std=7.234178138070235:length_sum=298.0:mismatch_avg=5.333333333333333:mismatch_max=7.0:mismatch_min=2.0:mismatch_std=2.8867513459481287:mismatch_sum=16.0:name=N149756:qcovhsp_avg=99.33333333333333:qcovhsp_max=100.0:qcovhsp_min=99.0:qcovhsp_std=0.5773502691896257:qcovhsp_sum=298.0:qend_avg=99.33333333333333:qend_max=104.0:qend_min=91.0:qend_std=7.234178138070235:qend_sum=298.0:qstart_avg=1.0:qstart_max=1.0:qstart_min=1.0:qstart_std=0.0:qstart_sum=3.0:ref_name_counter=RS_GCF_014297445.1_protein.faa_NZ_JACORU010000014.1_83@PF00015_full_PFAM.565.741--3:scovhsp_avg=56.43333333333334:scovhsp_max=59.1:scovhsp_min=51.7:scovhsp_std=4.110150037812892:scovhsp_sum=169.3:send_avg=104.0:send_max=108.0:send_min=96.0:send_std=6.928203230275509:send_sum=312.0:sstart_avg=5.666666666666667:sstart_max=6.0:sstart_min=5.0:sstart_std=0.5773502691896258:sstart_sum=17.0],(ae3e4989-60fe-4549-b807-25f5eee71d80_4@MCPsignal.142.222:5e-09[&&NHX:Sample=rhizpot1:Type=capture:capture_class=c__Gammaproteobacteria:capture_domain=d__Bacteria:capture_family=f__Vibrionaceae:capture_genus=g__Salinivibrio:capture_order=o__Enterobacterales:capture_phylum=p__Proteobacteria:capture_species=s__Salinivibrio siamensis:heptad=MCP-44H],4c02edbf-5983-4bf0-8c80-275672ed9b8c_1@MCPsignal.240.293:0.00646042[&&NHX:Sample=rhizpot1:Type=capture:capture_class=c__Gammaproteobacteria:capture_domain=d__Bacteria:capture_family=f__Vibrionaceae:capture_genus=g__Vibrio:capture_order=o__Enterobacterales:capture_phylum=p__Proteobacteria:capture_species=s__Vibrio alginolyticus:heptad=MCP-34H])0.827:0.0216928[&&NHX:Sample_counter=rhizpot1--2:Type_counter=capture--2:capture_class_counter=c__Gammaproteobacteria--2:capture_domain_counter=d__Bacteria--2:capture_family_counter=f__Vibrionaceae--2:capture_genus_counter=g__Salinivibrio--1||g__Vibrio--1:capture_order_counter=o__Enterobacterales--2:capture_phylum_counter=p__Proteobacteria--2:capture_species_counter=s__Salinivibrio siamensis--1||s__Vibrio alginolyticus--1:gtdb_class_counter=:gtdb_domain_counter=:gtdb_family_counter=:gtdb_genus_counter=:gtdb_order_counter=:gtdb_phylum_counter=:gtdb_species_counter=:heptad_counter=MCP-34H--1||MCP-44H--1:lbd_counter=:name=N149759:ref_name_counter=])0:1.8e-08[&&NHX:Sample_counter=rhizpot1--3||rhizpot3--4:Type_counter=capture--7:besthit_avg=94.76666666666667:besthit_max=97.8:besthit_min=93.2:besthit_std=2.627419519858472:besthit_sum=284.3:bitscore_avg=168.33333333333334:bitscore_max=172.0:bitscore_min=161.0:bitscore_std=6.350852961085883:bitscore_sum=505.0:capture_class_counter=c__Alphaproteobacteria--5||c__Gammaproteobacteria--2:capture_domain_counter=d__Bacteria--7:capture_family_counter=f__Hyphomicrobiaceae--1||f__Sphingomonadaceae--4||f__Vibrionaceae--2:capture_genus_counter=g__AWTP1-13--1||g__Salinivibrio--1||g__Sphingomonas--4||g__Vibrio--1:capture_order_counter=o__Enterobacterales--2||o__Rhizobiales--1||o__Sphingomonadales--4:capture_phylum_counter=p__Proteobacteria--7:capture_species_counter=s__AWTP1-13 sp003963125--1||s__Salinivibrio siamensis--1||s__Sphingomonas sp005503355--4||s__Vibrio alginolyticus--1:evalue_avg=2.320538333333333e-52:evalue_max=6.96e-52:evalue_min=6.84e-56:evalue_std=4.017891665115466e-52:evalue_sum=6.961614999999999e-52:gapopen_avg=0.0:gapopen_max=0.0:gapopen_min=0.0:gapopen_std=0.0:gapopen_sum=0.0:gtdb_class_counter=:gtdb_domain_counter=:gtdb_family_counter=:gtdb_genus_counter=:gtdb_order_counter=:gtdb_phylum_counter=:gtdb_species_counter=:heptad_counter=MCP-34H--1||MCP-40H--1||MCP-44H--5:lbd_counter=:length_avg=99.33333333333333:length_max=104.0:length_min=91.0:length_std=7.234178138070235:length_sum=298.0:mismatch_avg=5.333333333333333:mismatch_max=7.0:mismatch_min=2.0:mismatch_std=2.8867513459481287:mismatch_sum=16.0:name=N149760:qcovhsp_avg=99.33333333333333:qcovhsp_max=100.0:qcovhsp_min=99.0:qcovhsp_std=0.5773502691896257:qcovhsp_sum=298.0:qend_avg=99.33333333333333:qend_max=104.0:qend_min=91.0:qend_std=7.234178138070235:qend_sum=298.0:qstart_avg=1.0:qstart_max=1.0:qstart_min=1.0:qstart_std=0.0:qstart_sum=3.0:ref_name_counter=RS_GCF_014297445.1_protein.faa_NZ_JACORU010000014.1_83@PF00015_full_PFAM.565.741--3:scovhsp_avg=56.43333333333334:scovhsp_max=59.1:scovhsp_min=51.7:scovhsp_std=4.110150037812892:scovhsp_sum=169.3:send_avg=104.0:send_max=108.0:send_min=96.0:send_std=6.928203230275509:send_sum=312.0:sstart_avg=5.666666666666667:sstart_max=6.0:sstart_min=5.0:sstart_std=0.5773502691896258:sstart_sum=17.0],((((((((d491db22-f73f-42b8-b507-6440257eedc2_2@MCPsignal.187.277:1.3e-08[&&NHX:Sample=rhizpot1:Type=capture:capture_class=c__Gammaproteobacteria:capture_domain=d__Bacteria:capture_family=f__Vibrionaceae:capture_genus=g__Vibrio:capture_order=o__Enterobacterales:capture_phylum=p__Proteobacteria:capture_species=s__Vibrio astriarenae:heptad=MCP-44H],(ab22114a-ebdf-4aa3-a58e-b22181e0629c_5@MCPsignal.302.374:0.0384356[&&NHX:Sample=rhizpot3:Type=capture:capture_class=c__Gammaproteobacteria:capture_domain=d__Bacteria:capture_family=f__Halomonadaceae:capture_genus=g__Pseudospirillum:capture_order=o__Pseudomonadales:capture_phylum=p__Proteobacteria:capture_species=s__Pseudospirillum japonicum:heptad=MCP-44H],d07ad882-cd56-478f-94bb-fb99ce99c438_1@MCPsignal.338.420:0.0383853[&&NHX:Sample=rhizpot3:Type=capture:capture_class=c__Negativicutes:capture_domain=d__Bacteria:capture_family=f__Selenomonadaceae:capture_genus=g__Centipeda:capture_order=o__Selenomonadales:capture_phylum=p__Firmicutes_C:capture_species=s__Centipeda sp001717585:heptad=MCP-44H])0.664:0.0374844[&&NHX:Sample_counter=rhizpot3--2:Type_counter=capture--2:capture_class_counter=c__Gammaproteobacteria--1||c__Negativicutes--1:capture_domain_counter=d__Bacteria--2:capture_family_counter=f__Halomonadaceae--1||f__Selenomonadaceae--1:capture_genus_counter=g__Centipeda--1||g__Pseudospirillum--1:capture_order_counter=o__Pseudomonadales--1||o__Selenomonadales--1:capture_phylum_counter=p__Firmicutes_C--1||p__Proteobacteria--1:capture_species_counter=s__Centipeda sp001717585--1||s__Pseudospirillum japonicum--1:gtdb_class_counter=:gtdb_domain_counter=:gtdb_family_counter=:gtdb_genus_counter=:gtdb_order_counter=:gtdb_phylum_counter=:gtdb_species_counter=:heptad_counter=MCP-44H--2:lbd_counter=:name=N149764:ref_name_counter=])0.608:0.0299084[&&NHX:Sample_counter=rhizpot1--1||rhizpot3--2:Type_counter=capture--3:capture_class_counter=c__Gammaproteobacteria--2||c__Negativicutes--1:capture_domain_counter=d__Bacteria--3:capture_family_counter=f__Halomonadaceae--1||f__Selenomonadaceae--1||f__Vibrionaceae--1:capture_genus_counter=g__Centipeda--1||g__Pseudospirillum--1||g__Vibrio--1:capture_order_counter=o__Enterobacterales--1||o__Pseudomonadales--1||o__Selenomonadales--1:capture_phylum_counter=p__Firmicutes_C--1||p__Proteobacteria--2:capture_species_counter=s__Centipeda sp001717585--1||s__Pseudospirillum japonicum--1||s__Vibrio astriarenae--1:gtdb_class_counter=:gtdb_domain_counter=:gtdb_family_counter=:gtdb_genus_counter=:gtdb_order_counter=:gtdb_phylum_counter=:gtdb_species_counter=:heptad_counter=MCP-44H--3:lbd_counter=:name=N149765:ref_name_counter=],cf177100-9f8d-4790-b548-e35db13c50b8_4@MCPsignal.199.348:0.460097[&&NHX:Sample=rhizpot3:Type=capture:besthit=74.0:bitscore=177.0:capture_class=c__Gammaproteobacteria:capture_domain=d__Bacteria:capture_family=f__Rhodocyclaceae:capture_genus=g__Propionivibrio:capture_order=o__Burkholderiales:capture_phylum=p__Proteobacteria:capture_species=s__Propionivibrio sp003249625:evalue=1.07e-56:gapopen=2.0:heptad=MCP-44H:length=150.0:mismatch=36.0:qcovhsp=100.0:qend=149.0:qstart=1.0:ref_name=GB_GCA_012513825.1_protein.faa_JAAZBL010000212.1_8@PF00015_full_PFAM.404.622:scovhsp=67.9:send=153.0:sstart=6.0])0.217:0.0576008[&&NHX:Sample_counter=rhizpot1--1||rhizpot3--3:Type_counter=capture--4:besthit_avg=74.0:besthit_max=74.0:besthit_min=74.0:besthit_std=0:besthit_sum=74.0:bitscore_avg=177.0:bitscore_max=177.0:bitscore_min=177.0:bitscore_std=0:bitscore_sum=177.0:capture_class_counter=c__Gammaproteobacteria--3||c__Negativicutes--1:capture_domain_counter=d__Bacteria--4:capture_family_counter=f__Halomonadaceae--1||f__Rhodocyclaceae--1||f__Selenomonadaceae--1||f__Vibrionaceae--1:capture_genus_counter=g__Centipeda--1||g__Propionivibrio--1||g__Pseudospirillum--1||g__Vibrio--1:capture_order_counter=o__Burkholderiales--1||o__Enterobacterales--1||o__Pseudomonadales--1||o__Selenomonadales--1:capture_phylum_counter=p__Firmicutes_C--1||p__Proteobacteria--3:capture_species_counter=s__Centipeda sp001717585--1||s__Propionivibrio sp003249625--1||s__Pseudospirillum japonicum--1||s__Vibrio astriarenae--1:evalue_avg=1.07e-56:evalue_max=1.07e-56:evalue_min=1.07e-56:evalue_std=0:evalue_sum=1.07e-56:gapopen_avg=2.0:gapopen_max=2.0:gapopen_min=2.0:gapopen_std=0:gapopen_sum=2.0:gtdb_class_counter=:gtdb_domain_counter=:gtdb_family_counter=:gtdb_genus_counter=:gtdb_order_counter=:gtdb_phylum_counter=:gtdb_species_counter=:heptad_counter=MCP-44H--4:lbd_counter=:length_avg=150.0:length_max=150.0:length_min=150.0:length_std=0:length_sum=150.0:mismatch_avg=36.0:mismatch_max=36.0:mismatch_min=36.0:mismatch_std=0:mismatch_sum=36.0:name=N149767:qcovhsp_avg=100.0:qcovhsp_max=100.0:qcovhsp_min=100.0:qcovhsp_std=0:qcovhsp_sum=100.0:qend_avg=149.0:qend_max=149.0:qend_min=149.0:qend_std=0:qend_sum=149.0:qstart_avg=1.0:qstart_max=1.0:qstart_min=1.0:qstart_std=0:qstart_sum=1.0:ref_name_counter=GB_GCA_012513825.1_protein.faa_JAAZBL010000212.1_8@PF00015_full_PFAM.404.622--1:scovhsp_avg=67.9:scovhsp_max=67.9:scovhsp_min=67.9:scovhsp_std=0:scovhsp_sum=67.9:send_avg=153.0:send_max=153.0:send_min=153.0:send_std=0:send_sum=153.0:sstart_avg=6.0:sstart_max=6.0:sstart_min=6.0:sstart_std=0:sstart_sum=6.0],((ff7cd1a7-02f5-4664-92d5-e8f8615d9745_2@MCPsignal.263.370:0.124124[&&NHX:Sample=rhizpot3:Type=capture:capture_class=c__Bacilli:capture_domain=d__Bacteria:capture_family=f__Planococcaceae:capture_genus=g__Lysinibacillus:capture_order=o__Bacillales_A:capture_phylum=p__Firmicutes:capture_species=s__Lysinibacillus sphaericus_D:heptad=MCP-44H],a1346f6e-3afe-4d29-b55e-41d5590ab3b7_3@MCPsignal.171.259:0.00854023[&&NHX:Sample=rhizpot1:Type=capture:capture_class=c__Alphaproteobacteria:capture_domain=d__Bacteria:capture_family=f__Sphingomonadaceae:capture_genus=g__Sphingomonas:capture_order=o__Sphingomonadales:capture_phylum=p__Proteobacteria:capture_species=s__Sphingomonas sp005503355:heptad=MCP-44H])0.87:0.0733729[&&NHX:Sample_counter=rhizpot1--1||rhizpot3--1:Type_counter=capture--2:capture_class_counter=c__Alphaproteobacteria--1||c__Bacilli--1:capture_domain_counter=d__Bacteria--2:capture_family_counter=f__Planococcaceae--1||f__Sphingomonadaceae--1:capture_genus_counter=g__Lysinibacillus--1||g__Sphingomonas--1:capture_order_counter=o__Bacillales_A--1||o__Sphingomonadales--1:capture_phylum_counter=p__Firmicutes--1||p__Proteobacteria--1:capture_species_counter=s__Lysinibacillus sphaericus_D--1||s__Sphingomonas sp005503355--1:gtdb_class_counter=:gtdb_domain_counter=:gtdb_family_counter=:gtdb_genus_counter=:gtdb_order_counter=:gtdb_phylum_counter=:gtdb_species_counter=:heptad_counter=MCP-44H--2:lbd_counter=:name=N149770:ref_name_counter=],((1fe34c27-a93d-43b5-9dda-4424f4630558_4@MCPsignal.126.231:5e-09[&&NHX:Sample=rhizpot1:Type=capture:capture_class=c__Alphaproteobacteria:capture_domain=d__Bacteria:capture_family=f__Sphingomonadaceae:capture_genus=g__Sphingomonas:capture_order=o__Sphingomonadales:capture_phylum=p__Proteobacteria:capture_species=s__Sphingomonas sp005503355:heptad=MCP-44H],45ecd374-c102-48a2-a627-7cd1c5cae465_2@MCPsignal.130.230:0.100202[&&NHX:Sample=rhizpot3:Type=capture:capture_class=c__Alphaproteobacteria:capture_domain=d__Bacteria:capture_family=f__Sphingomonadaceae:capture_genus=g__Sphingomonas:capture_order=o__Sphingomonadales:capture_phylum=p__Proteobacteria:capture_species=s__Sphingomonas sp000282895:heptad=MCP-44H])0:1.3e-08[&&NHX:Sample_counter=rhizpot1--1||rhizpot3--1:Type_counter=capture--2:capture_class_counter=c__Alphaproteobacteria--2:capture_domain_counter=d__Bacteria--2:capture_family_counter=f__Sphingomonadaceae--2:capture_genus_counter=g__Sphingomonas--2:capture_order_counter=o__Sphingomonadales--2:capture_phylum_counter=p__Proteobacteria--2:capture_species_counter=s__Sphingomonas sp000282895--1||s__Sphingomonas sp005503355--1:gtdb_class_counter=:gtdb_domain_counter=:gtdb_family_counter=:gtdb_genus_counter=:gtdb_order_counter=:gtdb_phylum_counter=:gtdb_species_counter=:heptad_counter=MCP-44H--2:lbd_counter=:name=N149773:ref_name_counter=],33767057-64b8-47ca-8ca2-6d008036acc6_6@MCPsignal.332.417:5e-09[&&NHX:Sample=rhizpot3:Type=capture:capture_class=c__Alphaproteobacteria:capture_domain=d__Bacteria:capture_family=f__Sphingomonadaceae:capture_genus=g__Sphingomonas:capture_order=o__Sphingomonadales:capture_phylum=p__Proteobacteria:capture_species=s__Sphingomonas sp005503355:heptad=MCP-44H])0.437:0.0783577[&&NHX:Sample_counter=rhizpot1--1||rhizpot3--2:Type_counter=capture--3:capture_class_counter=c__Alphaproteobacteria--3:capture_domain_counter=d__Bacteria--3:capture_family_counter=f__Sphingomonadaceae--3:capture_genus_counter=g__Sphingomonas--3:capture_order_counter=o__Sphingomonadales--3:capture_phylum_counter=p__Proteobacteria--3:capture_species_counter=s__Sphingomonas sp000282895--1||s__Sphingomonas sp005503355--2:gtdb_class_counter=:gtdb_domain_counter=:gtdb_family_counter=:gtdb_genus_counter=:gtdb_order_counter=:gtdb_phylum_counter=:gtdb_species_counter=:heptad_counter=MCP-44H--3:lbd_counter=:name=N149775:ref_name_counter=])0.786:0.110297[&&NHX:Sample_counter=rhizpot1--2||rhizpot3--3:Type_counter=capture--5:capture_class_counter=c__Alphaproteobacteria--4||c__Bacilli--1:capture_domain_counter=d__Bacteria--5:capture_family_counter=f__Planococcaceae--1||f__Sphingomonadaceae--4:capture_genus_counter=g__Lysinibacillus--1||g__Sphingomonas--4:capture_order_counter=o__Bacillales_A--1||o__Sphingomonadales--4:capture_phylum_counter=p__Firmicutes--1||p__Proteobacteria--4:capture_species_counter=s__Lysinibacillus sphaericus_D--1||s__Sphingomonas sp000282895--1||s__Sphingomonas sp005503355--3:gtdb_class_counter=:gtdb_domain_counter=:gtdb_family_counter=:gtdb_genus_counter=:gtdb_order_counter=:gtdb_phylum_counter=:gtdb_species_counter=:heptad_counter=MCP-44H--5:lbd_counter=:name=N149776:ref_name_counter=])0.515:0.00101566[&&NHX:Sample_counter=rhizpot1--3||rhizpot3--6:Type_counter=capture--9:besthit_avg=74.0:besthit_max=74.0:besthit_min=74.0:besthit_std=0:besthit_sum=74.0:bitscore_avg=177.0:bitscore_max=177.0:bitscore_min=177.0:bitscore_std=0:bitscore_sum=177.0:capture_class_counter=c__Alphaproteobacteria--4||c__Bacilli--1||c__Gammaproteobacteria--3||c__Negativicutes--1:capture_domain_counter=d__Bacteria--9:capture_family_counter=f__Halomonadaceae--1||f__Planococcaceae--1||f__Rhodocyclaceae--1||f__Selenomonadaceae--1||f__Sphingomonadaceae--4||f__Vibrionaceae--1:capture_genus_counter=g__Centipeda--1||g__Lysinibacillus--1||g__Propionivibrio--1||g__Pseudospirillum--1||g__Sphingomonas--4||g__Vibrio--1:capture_order_counter=o__Bacillales_A--1||o__Burkholderiales--1||o__Enterobacterales--1||o__Pseudomonadales--1||o__Selenomonadales--1||o__Sphingomonadales--4:capture_phylum_counter=p__Firmicutes--1||p__Firmicutes_C--1||p__Proteobacteria--7:capture_species_counter=s__Centipeda sp001717585--1||s__Lysinibacillus sphaericus_D--1||s__Propionivibrio sp003249625--1||s__Pseudospirillum japonicum--1||s__Sphingomonas sp000282895--1||s__Sphingomonas sp005503355--3||s__Vibrio astriarenae--1:evalue_avg=1.07e-56:evalue_max=1.07e-56:evalue_min=1.07e-56:evalue_std=0:evalue_sum=1.07e-56:gapopen_avg=2.0:gapopen_max=2.0:gapopen_min=2.0:gapopen_std=0:gapopen_sum=2.0:gtdb_class_counter=:gtdb_domain_counter=:gtdb_family_counter=:gtdb_genus_counter=:gtdb_order_counter=:gtdb_phylum_counter=:gtdb_species_counter=:heptad_counter=MCP-44H--9:lbd_counter=:length_avg=150.0:length_max=150.0:length_min=150.0:length_std=0:length_sum=150.0:mismatch_avg=36.0:mismatch_max=36.0:mismatch_min=36.0:mismatch_std=0:mismatch_sum=36.0:name=N149777:qcovhsp_avg=100.0:qcovhsp_max=100.0:qcovhsp_min=100.0:qcovhsp_std=0:qcovhsp_sum=100.0:qend_avg=149.0:qend_max=149.0:qend_min=149.0:qend_std=0:qend_sum=149.0:qstart_avg=1.0:qstart_max=1.0:qstart_min=1.0:qstart_std=0:qstart_sum=1.0:ref_name_counter=GB_GCA_012513825.1_protein.faa_JAAZBL010000212.1_8@PF00015_full_PFAM.404.622--1:scovhsp_avg=67.9:scovhsp_max=67.9:scovhsp_min=67.9:scovhsp_std=0:scovhsp_sum=67.9:send_avg=153.0:send_max=153.0:send_min=153.0:send_std=0:send_sum=153.0:sstart_avg=6.0:sstart_max=6.0:sstart_min=6.0:sstart_std=0:sstart_sum=6.0],((((a0b644ec-ce64-42c5-b0f0-1a04d9e85c71_2@MCPsignal.51.138:0.0123462[&&NHX:Sample=rhizpot1:Type=capture:capture_class=c__Bacilli:capture_domain=d__Bacteria:capture_family=f__Alkalibacillaceae:capture_genus=g__OEQK01:capture_order=o__Bacillales_D:capture_phylum=p__Firmicutes:capture_species=s__OEQK01 sp900240405:heptad=MCP-44H],(e105deec-6786-4587-8b7e-8eb88947c82f_3@MCPsignal.118.274:0.00522255[&&NHX:Sample=rhizpot1:Type=capture:besthit=91.0:bitscore=245.0:capture_class=c__Alphaproteobacteria:capture_domain=d__Bacteria:capture_family=f__Sphingomonadaceae:capture_genus=g__Sphingomonas:capture_order=o__Sphingomonadales:capture_phylum=p__Proteobacteria:capture_species=s__Sphingomonas sp005503355:evalue=2.62e-83:gapopen=1.0:heptad=MCP-40H:length=156.0:mismatch=13.0:qcovhsp=100.0:qend=156.0:qstart=1.0:ref_name=GB_GCA_012513825.1_protein.faa_JAAZBL010000212.1_8@PF00015_full_PFAM.404.622:scovhsp=71.1:send=200.0:sstart=46.0],(1a6ec829-736a-44e2-a303-8ef744ba06eb_2@MCPsignal.175.277:0.00720634[&&NHX:Sample=rhizpot3:Type=capture:capture_class=c__Alphaproteobacteria:capture_domain=d__Bacteria:capture_family=f__Rhizobiaceae:capture_genus=g__Sinorhizobium:capture_order=o__Rhizobiales:capture_phylum=p__Proteobacteria:capture_species=s__Sinorhizobium medicae:heptad=MCP-44H],((((ee0b1bfd-f982-4950-bdc1-92bf18a01c15_1@MCPsignal.268.328:4.00367[&&NHX:Sample=rhiztom1:Type=capture:capture_class=c__Gammaproteobacteria:capture_domain=d__Bacteria:capture_family=f__Xanthomonadaceae:capture_genus=g__Xanthomonas_A:capture_order=o__Xanthomonadales:capture_phylum=p__Proteobacteria:capture_species=s__Xanthomonas_A albilineans:heptad=MCP-36H],(213939b4-239f-4902-ac1d-2c3cca10cdff_6@MCPsignal.59.147:5e-09[&&NHX:Sample=rhizpot1:Type=capture:capture_class=c__Gammaproteobacteria:capture_domain=d__Bacteria:capture_family=f__Thiomicrospiraceae:capture_genus=g__Thiomicrorhabdus:capture_order=o__Thiomicrospirales:capture_phylum=p__Proteobacteria:capture_species=s__Thiomicrorhabdus sp017571475:heptad=MCP-44H],(d22a285f-2ca2-4d83-8df5-3916adf044e7_4@MCPsignal.474.562:0.00305524[&&NHX:Sample=rhizpot1:Type=capture:capture_class=c__Gammaproteobacteria:capture_domain=d__Bacteria:capture_family=f__Rhodocyclaceae:capture_genus=g__Aromatoleum:capture_order=o__Burkholderiales:capture_phylum=p__Proteobacteria:capture_species=s__Aromatoleum sp000349945:heptad=MCP-44H],01267c77-6bec-4dd3-8f7e-2ac5d2fa933f_2@MCPsignal.23.97:5e-09[&&NHX:Sample=rhizpot1:Type=capture:capture_class=c__Gammaproteobacteria:capture_domain=d__Bacteria:capture_family=f__Xanthomonadaceae:capture_genus=g__Xanthomonas:capture_order=o__Xanthomonadales:capture_phylum=p__Proteobacteria:capture_species=s__Xanthomonas maliensis:heptad=MCP-44H])0.757:0.00687882[&&NHX:Sample_counter=rhizpot1--2:Type_counter=capture--2:capture_class_counter=c__Gammaproteobacteria--2:capture_domain_counter=d__Bacteria--2:capture_family_counter=f__Rhodocyclaceae--1||f__Xanthomonadaceae--1:capture_genus_counter=g__Aromatoleum--1||g__Xanthomonas--1:capture_order_counter=o__Burkholderiales--1||o__Xanthomonadales--1:capture_phylum_counter=p__Proteobacteria--2:capture_species_counter=s__Aromatoleum sp000349945--1||s__Xanthomonas maliensis--1:gtdb_class_counter=:gtdb_domain_counter=:gtdb_family_counter=:gtdb_genus_counter=:gtdb_order_counter=:gtdb_phylum_counter=:gtdb_species_counter=:heptad_counter=MCP-44H--2:lbd_counter=:name=N149785:ref_name_counter=])0.833:0.0595019[&&NHX:Sample_counter=rhizpot1--3:Type_counter=capture--3:capture_class_counter=c__Gammaproteobacteria--3:capture_domain_counter=d__Bacteria--3:capture_family_counter=f__Rhodocyclaceae--1||f__Thiomicrospiraceae--1||f__Xanthomonadaceae--1:capture_genus_counter=g__Aromatoleum--1||g__Thiomicrorhabdus--1||g__Xanthomonas--1:capture_order_counter=o__Burkholderiales--1||o__Thiomicrospirales--1||o__Xanthomonadales--1:capture_phylum_counter=p__Proteobacteria--3:capture_species_counter=s__Aromatoleum sp000349945--1||s__Thiomicrorhabdus sp017571475--1||s__Xanthomonas maliensis--1:gtdb_class_counter=:gtdb_domain_counter=:gtdb_family_counter=:gtdb_genus_counter=:gtdb_order_counter=:gtdb_phylum_counter=:gtdb_species_counter=:heptad_counter=MCP-44H--3:lbd_counter=:name=N149786:ref_name_counter=])0.719:0.0218994[&&NHX:Sample_counter=rhizpot1--3||rhiztom1--1:Type_counter=capture--4:capture_class_counter=c__Gammaproteobacteria--4:capture_domain_counter=d__Bacteria--4:capture_family_counter=f__Rhodocyclaceae--1||f__Thiomicrospiraceae--1||f__Xanthomonadaceae--2:capture_genus_counter=g__Aromatoleum--1||g__Thiomicrorhabdus--1||g__Xanthomonas--1||g__Xanthomonas_A--1:capture_order_counter=o__Burkholderiales--1||o__Thiomicrospirales--1||o__Xanthomonadales--2:capture_phylum_counter=p__Proteobacteria--4:capture_species_counter=s__Aromatoleum sp000349945--1||s__Thiomicrorhabdus sp017571475--1||s__Xanthomonas maliensis--1||s__Xanthomonas_A albilineans--1:gtdb_class_counter=:gtdb_domain_counter=:gtdb_family_counter=:gtdb_genus_counter=:gtdb_order_counter=:gtdb_phylum_counter=:gtdb_species_counter=:heptad_counter=MCP-36H--1||MCP-44H--3:lbd_counter=:name=N149787:ref_name_counter=],7d112478-1b31-4291-8c13-e1320d00267d_3@MCPsignal.40.148:5e-09[&&NHX:Sample=rhizpot1:Type=capture:capture_class=c__Negativicutes:capture_domain=d__Bacteria:capture_family=f__Selenomonadaceae:capture_genus=g__Centipeda:capture_order=o__Selenomonadales:capture_phylum=p__Firmicutes_C:capture_species=s__Centipeda felix:heptad=MCP-44H])0.832:0.00867434[&&NHX:Sample_counter=rhizpot1--4||rhiztom1--1:Type_counter=capture--5:capture_class_counter=c__Gammaproteobacteria--4||c__Negativicutes--1:capture_domain_counter=d__Bacteria--5:capture_family_counter=f__Rhodocyclaceae--1||f__Selenomonadaceae--1||f__Thiomicrospiraceae--1||f__Xanthomonadaceae--2:capture_genus_counter=g__Aromatoleum--1||g__Centipeda--1||g__Thiomicrorhabdus--1||g__Xanthomonas--1||g__Xanthomonas_A--1:capture_order_counter=o__Burkholderiales--1||o__Selenomonadales--1||o__Thiomicrospirales--1||o__Xanthomonadales--2:capture_phylum_counter=p__Firmicutes_C--1||p__Proteobacteria--4:capture_species_counter=s__Aromatoleum sp000349945--1||s__Centipeda felix--1||s__Thiomicrorhabdus sp017571475--1||s__Xanthomonas maliensis--1||s__Xanthomonas_A albilineans--1:gtdb_class_counter=:gtdb_domain_counter=:gtdb_family_counter=:gtdb_genus_counter=:gtdb_order_counter=:gtdb_phylum_counter=:gtdb_species_counter=:heptad_counter=MCP-36H--1||MCP-44H--4:lbd_counter=:name=N149789:ref_name_counter=],(00114101-8bfa-440f-af01-b37e96611221_4@MCPsignal.279.422:0.00591648[&&NHX:Sample=rhizpot3:Type=capture:besthit=90.9:bitscore=230.0:capture_class=c__Gammaproteobacteria:capture_domain=d__Bacteria:capture_family=f__Rhodocyclaceae:capture_genus=g__Propionivibrio:capture_order=o__Burkholderiales:capture_phylum=p__Proteobacteria:capture_species=s__Propionivibrio sp003249625:evalue=1.88e-77:gapopen=0.0:heptad=MCP-44H:length=143.0:mismatch=13.0:qcovhsp=100.0:qend=143.0:qstart=1.0:ref_name=GB_GCA_012513825.1_protein.faa_JAAZBL010000212.1_8@PF00015_full_PFAM.404.622:scovhsp=65.6:send=198.0:sstart=56.0],(d14cc5bd-c451-4f8c-8a09-f4407d71b283_3@MCPsignal.133.275:5e-09[&&NHX:Sample=rhizpot3:Type=capture:besthit=91.5:bitscore=230.0:capture_class=c__Alphaproteobacteria:capture_domain=d__Bacteria:capture_family=f__Sphingomonadaceae:capture_genus=g__Sphingomonas:capture_order=o__Sphingomonadales:capture_phylum=p__Proteobacteria:capture_species=s__Sphingomonas sp005503355:evalue=1.27e-77:gapopen=0.0:heptad=MCP-44H:length=142.0:mismatch=12.0:qcovhsp=100.0:qend=142.0:qstart=1.0:ref_name=GB_GCA_012513825.1_protein.faa_JAAZBL010000212.1_8@PF00015_full_PFAM.404.622:scovhsp=65.1:send=200.0:sstart=59.0],dd74244b-ea13-4730-9f0f-c2754adf00b5_1@MCPsignal.134.255:0.031407[&&NHX:Sample=rhizpot3:Type=capture:besthit=96.6:bitscore=199.0:capture_class=c__Alphaproteobacteria:capture_domain=d__Bacteria:capture_family=f__Sphingomonadaceae:capture_genus=g__Sphingomonas:capture_order=o__Sphingomonadales:capture_phylum=p__Proteobacteria:capture_species=s__Sphingomonas sp005503355:evalue=1.12e-65:gapopen=0.0:heptad=MCP-44H:length=116.0:mismatch=4.0:qcovhsp=95.9:qend=120.0:qstart=5.0:ref_name=GB_GCA_012513825.1_protein.faa_JAAZBL010000212.1_8@PF00015_full_PFAM.404.622:scovhsp=53.2:send=178.0:sstart=63.0])0:5e-09[&&NHX:Sample_counter=rhizpot3--2:Type_counter=capture--2:besthit_avg=94.05:besthit_max=96.6:besthit_min=91.5:besthit_std=3.6062445840513884:besthit_sum=188.1:bitscore_avg=214.5:bitscore_max=230.0:bitscore_min=199.0:bitscore_std=21.920310216782973:bitscore_sum=429.0:capture_class_counter=c__Alphaproteobacteria--2:capture_domain_counter=d__Bacteria--2:capture_family_counter=f__Sphingomonadaceae--2:capture_genus_counter=g__Sphingomonas--2:capture_order_counter=o__Sphingomonadales--2:capture_phylum_counter=p__Proteobacteria--2:capture_species_counter=s__Sphingomonas sp005503355--2:evalue_avg=5.60000000000635e-66:evalue_max=1.12e-65:evalue_min=1.27e-77:evalue_std=7.919595949280352e-66:evalue_sum=1.12000000000127e-65:gapopen_avg=0.0:gapopen_max=0.0:gapopen_min=0.0:gapopen_std=0.0:gapopen_sum=0.0:gtdb_class_counter=:gtdb_domain_counter=:gtdb_family_counter=:gtdb_genus_counter=:gtdb_order_counter=:gtdb_phylum_counter=:gtdb_species_counter=:heptad_counter=MCP-44H--2:lbd_counter=:length_avg=129.0:length_max=142.0:length_min=116.0:length_std=18.384776310850235:length_sum=258.0:mismatch_avg=8.0:mismatch_max=12.0:mismatch_min=4.0:mismatch_std=5.656854249492381:mismatch_sum=16.0:name=N149793:qcovhsp_avg=97.95:qcovhsp_max=100.0:qcovhsp_min=95.9:qcovhsp_std=2.899137802864841:qcovhsp_sum=195.9:qend_avg=131.0:qend_max=142.0:qend_min=120.0:qend_std=15.556349186104045:qend_sum=262.0:qstart_avg=3.0:qstart_max=5.0:qstart_min=1.0:qstart_std=2.8284271247461903:qstart_sum=6.0:ref_name_counter=GB_GCA_012513825.1_protein.faa_JAAZBL010000212.1_8@PF00015_full_PFAM.404.622--2:scovhsp_avg=59.15:scovhsp_max=65.1:scovhsp_min=53.2:scovhsp_std=8.41457069611991:scovhsp_sum=118.3:send_avg=189.0:send_max=200.0:send_min=178.0:send_std=15.556349186104045:send_sum=378.0:sstart_avg=61.0:sstart_max=63.0:sstart_min=59.0:sstart_std=2.8284271247461903:sstart_sum=122.0])0:6e-09[&&NHX:Sample_counter=rhizpot3--3:Type_counter=capture--3:besthit_avg=93.0:besthit_max=96.6:besthit_min=90.9:besthit_std=3.13209195267316:besthit_sum=279.0:bitscore_avg=219.66666666666666:bitscore_max=230.0:bitscore_min=199.0:bitscore_std=17.8978583448784:bitscore_sum=659.0:capture_class_counter=c__Alphaproteobacteria--2||c__Gammaproteobacteria--1:capture_domain_counter=d__Bacteria--3:capture_family_counter=f__Rhodocyclaceae--1||f__Sphingomonadaceae--2:capture_genus_counter=g__Propionivibrio--1||g__Sphingomonas--2:capture_order_counter=o__Burkholderiales--1||o__Sphingomonadales--2:capture_phylum_counter=p__Proteobacteria--3:capture_species_counter=s__Propionivibrio sp003249625--1||s__Sphingomonas sp005503355--2:evalue_avg=3.7333333333438334e-66:evalue_max=1.12e-65:evalue_min=1.27e-77:evalue_std=6.466323014914716e-66:evalue_sum=1.12000000000315e-65:gapopen_avg=0.0:gapopen_max=0.0:gapopen_min=0.0:gapopen_std=0.0:gapopen_sum=0.0:gtdb_class_counter=:gtdb_domain_counter=:gtdb_family_counter=:gtdb_genus_counter=:gtdb_order_counter=:gtdb_phylum_counter=:gtdb_species_counter=:heptad_counter=MCP-44H--3:lbd_counter=:length_avg=133.66666666666666:length_max=143.0:length_min=116.0:length_std=15.30795000427338:length_sum=401.0:mismatch_avg=9.666666666666666:mismatch_max=13.0:mismatch_min=4.0:mismatch_std=4.932882862316248:mismatch_sum=29.0:name=N149794:qcovhsp_avg=98.63333333333333:qcovhsp_max=100.0:qcovhsp_min=95.9:qcovhsp_std=2.367136103677462:qcovhsp_sum=295.9:qend_avg=135.0:qend_max=143.0:qend_min=120.0:qend_std=13.0:qend_sum=405.0:qstart_avg=2.3333333333333335:qstart_max=5.0:qstart_min=1.0:qstart_std=2.3094010767585034:qstart_sum=7.0:ref_name_counter=GB_GCA_012513825.1_protein.faa_JAAZBL010000212.1_8@PF00015_full_PFAM.404.622--3:scovhsp_avg=61.29999999999999:scovhsp_max=65.6:scovhsp_min=53.2:scovhsp_std=7.019259220174158:scovhsp_sum=183.89999999999998:send_avg=192.0:send_max=200.0:send_min=178.0:send_std=12.165525060596439:send_sum=576.0:sstart_avg=59.333333333333336:sstart_max=63.0:sstart_min=56.0:sstart_std=3.511884584284246:sstart_sum=178.0])0:5e-09[&&NHX:Sample_counter=rhizpot1--4||rhizpot3--3||rhiztom1--1:Type_counter=capture--8:besthit_avg=93.0:besthit_max=96.6:besthit_min=90.9:besthit_std=3.13209195267316:besthit_sum=279.0:bitscore_avg=219.66666666666666:bitscore_max=230.0:bitscore_min=199.0:bitscore_std=17.897858344878397:bitscore_sum=659.0:capture_class_counter=c__Alphaproteobacteria--2||c__Gammaproteobacteria--5||c__Negativicutes--1:capture_domain_counter=d__Bacteria--8:capture_family_counter=f__Rhodocyclaceae--2||f__Selenomonadaceae--1||f__Sphingomonadaceae--2||f__Thiomicrospiraceae--1||f__Xanthomonadaceae--2:capture_genus_counter=g__Aromatoleum--1||g__Centipeda--1||g__Propionivibrio--1||g__Sphingomonas--2||g__Thiomicrorhabdus--1||g__Xanthomonas--1||g__Xanthomonas_A--1:capture_order_counter=o__Burkholderiales--2||o__Selenomonadales--1||o__Sphingomonadales--2||o__Thiomicrospirales--1||o__Xanthomonadales--2:capture_phylum_counter=p__Firmicutes_C--1||p__Proteobacteria--7:capture_species_counter=s__Aromatoleum sp000349945--1||s__Centipeda felix--1||s__Propionivibrio sp003249625--1||s__Sphingomonas sp005503355--2||s__Thiomicrorhabdus sp017571475--1||s__Xanthomonas maliensis--1||s__Xanthomonas_A albilineans--1:evalue_avg=3.7333333333438334e-66:evalue_max=1.12e-65:evalue_min=1.27e-77:evalue_std=6.466323014914715e-66:evalue_sum=1.12000000000315e-65:gapopen_avg=0.0:gapopen_max=0.0:gapopen_min=0.0:gapopen_std=0.0:gapopen_sum=0.0:gtdb_class_counter=:gtdb_domain_counter=:gtdb_family_counter=:gtdb_genus_counter=:gtdb_order_counter=:gtdb_phylum_counter=:gtdb_species_counter=:heptad_counter=MCP-36H--1||MCP-44H--7:lbd_counter=:length_avg=133.66666666666666:length_max=143.0:length_min=116.0:length_std=15.307950004273378:length_sum=401.0:mismatch_avg=9.666666666666666:mismatch_max=13.0:mismatch_min=4.0:mismatch_std=4.932882862316248:mismatch_sum=29.0:name=N149795:qcovhsp_avg=98.63333333333333:qcovhsp_max=100.0:qcovhsp_min=95.9:qcovhsp_std=2.367136103677462:qcovhsp_sum=295.9:qend_avg=135.0:qend_max=143.0:qend_min=120.0:qend_std=13.0:qend_sum=405.0:qstart_avg=2.3333333333333335:qstart_max=5.0:qstart_min=1.0:qstart_std=2.3094010767585034:qstart_sum=7.0:ref_name_counter=GB_GCA_012513825.1_protein.faa_JAAZBL010000212.1_8@PF00015_full_PFAM.404.622--3:scovhsp_avg=61.29999999999999:scovhsp_max=65.6:scovhsp_min=53.2:scovhsp_std=7.019259220174158:scovhsp_sum=183.89999999999998:send_avg=192.0:send_max=200.0:send_min=178.0:send_std=12.165525060596439:send_sum=576.0:sstart_avg=59.333333333333336:sstart_max=63.0:sstart_min=56.0:sstart_std=3.5118845842842465:sstart_sum=178.0],(d8fea041-a242-4012-b0c0-4dfd246ab9db_5@MCPsignal.25.164:5e-09[&&NHX:Sample=rhizpot1:Type=capture:besthit=91.4:bitscore=224.0:capture_class=c__Alphaproteobacteria:capture_domain=d__Bacteria:capture_family=f__Sphingomonadaceae:capture_genus=g__Sphingomonas:capture_order=o__Sphingomonadales:capture_phylum=p__Proteobacteria:capture_species=s__Sphingomonas sp005503355:evalue=2.16e-75:gapopen=0.0:heptad=MCP-44H:length=139.0:mismatch=12.0:qcovhsp=100.0:qend=139.0:qstart=1.0:ref_name=GB_GCA_012513825.1_protein.faa_JAAZBL010000212.1_8@PF00015_full_PFAM.404.622:scovhsp=63.8:send=200.0:sstart=62.0],((((7ab491f9-db49-41b6-8fc8-d5bbf0f479ff_6@MCPsignal.132.264:0.0253742[&&NHX:Sample=rhizpot1:Type=capture:besthit=94.7:bitscore=218.0:capture_class=c__Alphaproteobacteria:capture_domain=d__Bacteria:capture_family=f__Sphingomonadaceae:capture_genus=g__Sphingomonas:capture_order=o__Sphingomonadales:capture_phylum=p__Proteobacteria:capture_species=s__Sphingomonas sp005503355:evalue=8.87e-73:gapopen=1.0:heptad=MCP-40H:length=131.0:mismatch=6.0:qcovhsp=99.2:qend=131.0:qstart=1.0:ref_name=GB_GCA_012513825.1_protein.faa_JAAZBL010000212.1_8@PF00015_full_PFAM.404.622:scovhsp=59.6:send=175.0:sstart=46.0],0eb60a14-72aa-4044-bf3a-2af6333b1e97_1@MCPsignal.238.344:5e-09[&&NHX:Sample=rhizpot3:Type=capture:capture_class=c__UBA10988:capture_domain=d__Bacteria:capture_family=f__UBA10988:capture_genus=g__UBA10988:capture_order=o__UBA10988:capture_phylum=p__Armatimonadota:capture_species=s__UBA10988 sp016235455:heptad=MCP-44H])0:5e-09[&&NHX:Sample_counter=rhizpot1--1||rhizpot3--1:Type_counter=capture--2:besthit_avg=94.7:besthit_max=94.7:besthit_min=94.7:besthit_std=0:besthit_sum=94.7:bitscore_avg=218.0:bitscore_max=218.0:bitscore_min=218.0:bitscore_std=0:bitscore_sum=218.0:capture_class_counter=c__Alphaproteobacteria--1||c__UBA10988--1:capture_domain_counter=d__Bacteria--2:capture_family_counter=f__Sphingomonadaceae--1||f__UBA10988--1:capture_genus_counter=g__Sphingomonas--1||g__UBA10988--1:capture_order_counter=o__Sphingomonadales--1||o__UBA10988--1:capture_phylum_counter=p__Armatimonadota--1||p__Proteobacteria--1:capture_species_counter=s__Sphingomonas sp005503355--1||s__UBA10988 sp016235455--1:evalue_avg=8.87e-73:evalue_max=8.87e-73:evalue_min=8.87e-73:evalue_std=0:evalue_sum=8.87e-73:gapopen_avg=1.0:gapopen_max=1.0:gapopen_min=1.0:gapopen_std=0:gapopen_sum=1.0:gtdb_class_counter=:gtdb_domain_counter=:gtdb_family_counter=:gtdb_genus_counter=:gtdb_order_counter=:gtdb_phylum_counter=:gtdb_species_counter=:heptad_counter=MCP-40H--1||MCP-44H--1:lbd_counter=:length_avg=131.0:length_max=131.0:length_min=131.0:length_std=0:length_sum=131.0:mismatch_avg=6.0:mismatch_max=6.0:mismatch_min=6.0:mismatch_std=0:mismatch_sum=6.0:name=N149799:qcovhsp_avg=99.2:qcovhsp_max=99.2:qcovhsp_min=99.2:qcovhsp_std=0:qcovhsp_sum=99.2:qend_avg=131.0:qend_max=131.0:qend_min=131.0:qend_std=0:qend_sum=131.0:qstart_avg=1.0:qstart_max=1.0:qstart_min=1.0:qstart_std=0:qstart_sum=1.0:ref_name_counter=GB_GCA_012513825.1_protein.faa_JAAZBL010000212.1_8@PF00015_full_PFAM.404.622--1:scovhsp_avg=59.6:scovhsp_max=59.6:scovhsp_min=59.6:scovhsp_std=0:scovhsp_sum=59.6:send_avg=175.0:send_max=175.0:send_min=175.0:send_std=0:send_sum=175.0:sstart_avg=46.0:sstart_max=46.0:sstart_min=46.0:sstart_std=0:sstart_sum=46.0],((((((c3b2fb79-2477-5129-9fdb-d1da825600d7_5@MCPsignal.99.253:0[&&NHX:Sample=rhizpot3:Type=capture:besthit=92.2:bitscore=250.0:capture_class=c__Gammaproteobacteria:capture_domain=d__Bacteria:capture_family=f__Halomonadaceae:capture_genus=g__Pseudospirillum:capture_order=o__Pseudomonadales:capture_phylum=p__Proteobacteria:capture_species=s__Pseudospirillum japonicum:evalue=2.54e-85:gapopen=0.0:heptad=MCP-44H:length=154.0:mismatch=12.0:qcovhsp=100.0:qend=154.0:qstart=1.0:ref_name=GB_GCA_012513825.1_protein.faa_JAAZBL010000212.1_8@PF00015_full_PFAM.404.622:scovhsp=70.6:send=200.0:sstart=47.0],c18b6cf8-8b00-4d28-be1d-c4be559de44e_1@MCPsignal.362.516:0[&&NHX:Sample=rhizpot3:Type=capture:besthit=92.2:bitscore=250.0:capture_class=c__Gammaproteobacteria:capture_domain=d__Bacteria:capture_family=f__Halomonadaceae:capture_genus=g__Pseudospirillum:capture_order=o__Pseudomonadales:capture_phylum=p__Proteobacteria:capture_species=s__Pseudospirillum japonicum:evalue=2.54e-85:gapopen=0.0:heptad=MCP-44H:length=154.0:mismatch=12.0:qcovhsp=100.0:qend=154.0:qstart=1.0:ref_name=GB_GCA_012513825.1_protein.faa_JAAZBL010000212.1_8@PF00015_full_PFAM.404.622:scovhsp=70.6:send=200.0:sstart=47.0]):5e-09[&&NHX:Sample_counter=rhizpot3--2:Type_counter=capture--2:besthit_avg=92.2:besthit_max=92.2:besthit_min=92.2:besthit_std=0.0:besthit_sum=184.4:bitscore_avg=250.0:bitscore_max=250.0:bitscore_min=250.0:bitscore_std=0.0:bitscore_sum=500.0:capture_class_counter=c__Gammaproteobacteria--2:capture_domain_counter=d__Bacteria--2:capture_family_counter=f__Halomonadaceae--2:capture_genus_counter=g__Pseudospirillum--2:capture_order_counter=o__Pseudomonadales--2:capture_phylum_counter=p__Proteobacteria--2:capture_species_counter=s__Pseudospirillum japonicum--2:evalue_avg=2.54e-85:evalue_max=2.54e-85:evalue_min=2.54e-85:evalue_std=0.0:evalue_sum=5.08e-85:gapopen_avg=0.0:gapopen_max=0.0:gapopen_min=0.0:gapopen_std=0.0:gapopen_sum=0.0:gtdb_class_counter=:gtdb_domain_counter=:gtdb_family_counter=:gtdb_genus_counter=:gtdb_order_counter=:gtdb_phylum_counter=:gtdb_species_counter=:heptad_counter=MCP-44H--2:lbd_counter=:length_avg=154.0:length_max=154.0:length_min=154.0:length_std=0.0:length_sum=308.0:mismatch_avg=12.0:mismatch_max=12.0:mismatch_min=12.0:mismatch_std=0.0:mismatch_sum=24.0:name=N149802:qcovhsp_avg=100.0:qcovhsp_max=100.0:qcovhsp_min=100.0:qcovhsp_std=0.0:qcovhsp_sum=200.0:qend_avg=154.0:qend_max=154.0:qend_min=154.0:qend_std=0.0:qend_sum=308.0:qstart_avg=1.0:qstart_max=1.0:qstart_min=1.0:qstart_std=0.0:qstart_sum=2.0:ref_name_counter=GB_GCA_012513825.1_protein.faa_JAAZBL010000212.1_8@PF00015_full_PFAM.404.622--2:scovhsp_avg=70.6:scovhsp_max=70.6:scovhsp_min=70.6:scovhsp_std=0.0:scovhsp_sum=141.2:send_avg=200.0:send_max=200.0:send_min=200.0:send_std=0.0:send_sum=400.0:sstart_avg=47.0:sstart_max=47.0:sstart_min=47.0:sstart_std=0.0:sstart_sum=94.0],853dd857-5642-4bf2-a5ea-f2326cacad40_4@MCPsignal.19.136:0.0141028[&&NHX:Sample=rhizpot1:Type=capture:besthit=88.0:bitscore=179.0:capture_class=c__Gammaproteobacteria:capture_domain=d__Bacteria:capture_family=f__Vibrionaceae:capture_genus=g__Vibrio:capture_order=o__Enterobacterales:capture_phylum=p__Proteobacteria:capture_species=s__Vibrio alginolyticus:evalue=7.5e-58:gapopen=0.0:heptad=MCP-44H:length=117.0:mismatch=14.0:qcovhsp=100.0:qend=117.0:qstart=1.0:ref_name=GB_GCA_012513825.1_protein.faa_JAAZBL010000212.1_8@PF00015_full_PFAM.404.622:scovhsp=53.7:send=200.0:sstart=84.0])0:5e-09[&&NHX:Sample_counter=rhizpot1--1||rhizpot3--2:Type_counter=capture--3:besthit_avg=90.8:besthit_max=92.2:besthit_min=88.0:besthit_std=2.4248711305964297:besthit_sum=272.4:bitscore_avg=226.33333333333334:bitscore_max=250.0:bitscore_min=179.0:bitscore_std=40.99186911246343:bitscore_sum=679.0:capture_class_counter=c__Gammaproteobacteria--3:capture_domain_counter=d__Bacteria--3:capture_family_counter=f__Halomonadaceae--2||f__Vibrionaceae--1:capture_genus_counter=g__Pseudospirillum--2||g__Vibrio--1:capture_order_counter=o__Enterobacterales--1||o__Pseudomonadales--2:capture_phylum_counter=p__Proteobacteria--3:capture_species_counter=s__Pseudospirillum japonicum--2||s__Vibrio alginolyticus--1:evalue_avg=2.5e-58:evalue_max=7.5e-58:evalue_min=2.54e-85:evalue_std=4.330127018922194e-58:evalue_sum=7.5e-58:gapopen_avg=0.0:gapopen_max=0.0:gapopen_min=0.0:gapopen_std=0.0:gapopen_sum=0.0:gtdb_class_counter=:gtdb_domain_counter=:gtdb_family_counter=:gtdb_genus_counter=:gtdb_order_counter=:gtdb_phylum_counter=:gtdb_species_counter=:heptad_counter=MCP-44H--3:lbd_counter=:length_avg=141.66666666666666:length_max=154.0:length_min=117.0:length_std=21.361959960016154:length_sum=425.0:mismatch_avg=12.666666666666666:mismatch_max=14.0:mismatch_min=12.0:mismatch_std=1.1547005383792517:mismatch_sum=38.0:name=N149804:qcovhsp_avg=100.0:qcovhsp_max=100.0:qcovhsp_min=100.0:qcovhsp_std=0.0:qcovhsp_sum=300.0:qend_avg=141.66666666666666:qend_max=154.0:qend_min=117.0:qend_std=21.361959960016154:qend_sum=425.0:qstart_avg=1.0:qstart_max=1.0:qstart_min=1.0:qstart_std=0.0:qstart_sum=3.0:ref_name_counter=GB_GCA_012513825.1_protein.faa_JAAZBL010000212.1_8@PF00015_full_PFAM.404.622--3:scovhsp_avg=64.96666666666665:scovhsp_max=70.6:scovhsp_min=53.7:scovhsp_std=9.75721954930467:scovhsp_sum=194.89999999999998:send_avg=200.0:send_max=200.0:send_min=200.0:send_std=0.0:send_sum=600.0:sstart_avg=59.333333333333336:sstart_max=84.0:sstart_min=47.0:sstart_std=21.361959960016154:sstart_sum=178.0],(0cd9fd65-3f72-5761-ba17-75653de4c0c7_1@MCPsignal.291.444:0.00537625[&&NHX:Sample=rhizpot1:Type=capture:besthit=92.2:bitscore=249.0:capture_class=c__Alphaproteobacteria:capture_domain=d__Bacteria:capture_family=f__Sphingomonadaceae:capture_genus=g__Sphingomonas:capture_order=o__Sphingomonadales:capture_phylum=p__Proteobacteria:capture_species=s__Sphingomonas sp005503355:evalue=4.92e-85:gapopen=0.0:heptad=MCP-40H:length=153.0:mismatch=12.0:qcovhsp=100.0:qend=153.0:qstart=1.0:ref_name=GB_GCA_012513825.1_protein.faa_JAAZBL010000212.1_8@PF00015_full_PFAM.404.622:scovhsp=70.2:send=200.0:sstart=48.0],(((0d2fab07-4298-483b-888f-512fc9695965_1@MCPsignal.600.753:0[&&NHX:Sample=rhizpot1:Type=capture:besthit=92.2:bitscore=250.0:capture_class=c__Gammaproteobacteria:capture_domain=d__Bacteria:capture_family=f__Vibrionaceae:capture_genus=g__Vibrio:capture_order=o__Enterobacterales:capture_phylum=p__Proteobacteria:capture_species=s__Vibrio astriarenae:evalue=3.46e-85:gapopen=0.0:heptad=MCP-44H:length=153.0:mismatch=12.0:qcovhsp=100.0:qend=153.0:qstart=1.0:ref_name=GB_GCA_012513825.1_protein.faa_JAAZBL010000212.1_8@PF00015_full_PFAM.404.622:scovhsp=70.2:send=200.0:sstart=48.0],7a6113f3-5da5-5e6c-a57b-ffe89db4e91e_5@MCPsignal.228.381:0[&&NHX:Sample=rhizpot1:Type=capture:besthit=92.2:bitscore=250.0:capture_class=c__Alphaproteobacteria:capture_domain=d__Bacteria:capture_family=f__Sphingomonadaceae:capture_genus=g__Sphingomonas:capture_order=o__Sphingomonadales:capture_phylum=p__Proteobacteria:capture_species=s__Sphingomonas sp005503355:evalue=3.46e-85:gapopen=0.0:heptad=MCP-44H:length=153.0:mismatch=12.0:qcovhsp=100.0:qend=153.0:qstart=1.0:ref_name=GB_GCA_012513825.1_protein.faa_JAAZBL010000212.1_8@PF00015_full_PFAM.404.622:scovhsp=70.2:send=200.0:sstart=48.0])0:0[&&NHX:Sample_counter=rhizpot1--2:Type_counter=capture--2:besthit_avg=92.2:besthit_max=92.2:besthit_min=92.2:besthit_std=0.0:besthit_sum=184.4:bitscore_avg=250.0:bitscore_max=250.0:bitscore_min=250.0:bitscore_std=0.0:bitscore_sum=500.0:capture_class_counter=c__Alphaproteobacteria--1||c__Gammaproteobacteria--1:capture_domain_counter=d__Bacteria--2:capture_family_counter=f__Sphingomonadaceae--1||f__Vibrionaceae--1:capture_genus_counter=g__Sphingomonas--1||g__Vibrio--1:capture_order_counter=o__Enterobacterales--1||o__Sphingomonadales--1:capture_phylum_counter=p__Proteobacteria--2:capture_species_counter=s__Sphingomonas sp005503355--1||s__Vibrio astriarenae--1:evalue_avg=3.46e-85:evalue_max=3.46e-85:evalue_min=3.46e-85:evalue_std=0.0:evalue_sum=6.92e-85:gapopen_avg=0.0:gapopen_max=0.0:gapopen_min=0.0:gapopen_std=0.0:gapopen_sum=0.0:gtdb_class_counter=:gtdb_domain_counter=:gtdb_family_counter=:gtdb_genus_counter=:gtdb_order_counter=:gtdb_phylum_counter=:gtdb_species_counter=:heptad_counter=MCP-44H--2:lbd_counter=:length_avg=153.0:length_max=153.0:length_min=153.0:length_std=0.0:length_sum=306.0:mismatch_avg=12.0:mismatch_max=12.0:mismatch_min=12.0:mismatch_std=0.0:mismatch_sum=24.0:name=N149808:qcovhsp_avg=100.0:qcovhsp_max=100.0:qcovhsp_min=100.0:qcovhsp_std=0.0:qcovhsp_sum=200.0:qend_avg=153.0:qend_max=153.0:qend_min=153.0:qend_std=0.0:qend_sum=306.0:qstart_avg=1.0:qstart_max=1.0:qstart_min=1.0:qstart_std=0.0:qstart_sum=2.0:ref_name_counter=GB_GCA_012513825.1_protein.faa_JAAZBL010000212.1_8@PF00015_full_PFAM.404.622--2:scovhsp_avg=70.2:scovhsp_max=70.2:scovhsp_min=70.2:scovhsp_std=0.0:scovhsp_sum=140.4:send_avg=200.0:send_max=200.0:send_min=200.0:send_std=0.0:send_sum=400.0:sstart_avg=48.0:sstart_max=48.0:sstart_min=48.0:sstart_std=0.0:sstart_sum=96.0],7e57fb12-60ca-467d-a11b-d38601e13317_3@MCPsignal.103.256:0[&&NHX:Sample=rhizpot3:Type=capture:besthit=92.2:bitscore=250.0:capture_class=c__Bacilli:capture_domain=d__Bacteria:capture_family=f__Sporolactobacillaceae:capture_genus=g__Tuberibacillus:capture_order=o__Bacillales_G:capture_phylum=p__Firmicutes:capture_species=s__Tuberibacillus calidus:evalue=3.46e-85:gapopen=0.0:heptad=MCP-44H:length=153.0:mismatch=12.0:qcovhsp=100.0:qend=153.0:qstart=1.0:ref_name=GB_GCA_012513825.1_protein.faa_JAAZBL010000212.1_8@PF00015_full_PFAM.404.622:scovhsp=70.2:send=200.0:sstart=48.0]):5e-09[&&NHX:Sample_counter=rhizpot1--2||rhizpot3--1:Type_counter=capture--3:besthit_avg=92.2:besthit_max=92.2:besthit_min=92.2:besthit_std=0.0:besthit_sum=276.6:bitscore_avg=250.0:bitscore_max=250.0:bitscore_min=250.0:bitscore_std=0.0:bitscore_sum=750.0:capture_class_counter=c__Alphaproteobacteria--1||c__Bacilli--1||c__Gammaproteobacteria--1:capture_domain_counter=d__Bacteria--3:capture_family_counter=f__Sphingomonadaceae--1||f__Sporolactobacillaceae--1||f__Vibrionaceae--1:capture_genus_counter=g__Sphingomonas--1||g__Tuberibacillus--1||g__Vibrio--1:capture_order_counter=o__Bacillales_G--1||o__Enterobacterales--1||o__Sphingomonadales--1:capture_phylum_counter=p__Firmicutes--1||p__Proteobacteria--2:capture_species_counter=s__Sphingomonas sp005503355--1||s__Tuberibacillus calidus--1||s__Vibrio astriarenae--1:evalue_avg=3.46e-85:evalue_max=3.46e-85:evalue_min=3.46e-85:evalue_std=0.0:evalue_sum=1.038e-84:gapopen_avg=0.0:gapopen_max=0.0:gapopen_min=0.0:gapopen_std=0.0:gapopen_sum=0.0:gtdb_class_counter=:gtdb_domain_counter=:gtdb_family_counter=:gtdb_genus_counter=:gtdb_order_counter=:gtdb_phylum_counter=:gtdb_species_counter=:heptad_counter=MCP-44H--3:lbd_counter=:length_avg=153.0:length_max=153.0:length_min=153.0:length_std=0.0:length_sum=459.0:mismatch_avg=12.0:mismatch_max=12.0:mismatch_min=12.0:mismatch_std=0.0:mismatch_sum=36.0:name=N149810:qcovhsp_avg=100.0:qcovhsp_max=100.0:qcovhsp_min=100.0:qcovhsp_std=0.0:qcovhsp_sum=300.0:qend_avg=153.0:qend_max=153.0:qend_min=153.0:qend_std=0.0:qend_sum=459.0:qstart_avg=1.0:qstart_max=1.0:qstart_min=1.0:qstart_std=0.0:qstart_sum=3.0:ref_name_counter=GB_GCA_012513825.1_protein.faa_JAAZBL010000212.1_8@PF00015_full_PFAM.404.622--3:scovhsp_avg=70.2:scovhsp_max=70.2:scovhsp_min=70.2:scovhsp_std=0.0:scovhsp_sum=210.60000000000002:send_avg=200.0:send_max=200.0:send_min=200.0:send_std=0.0:send_sum=600.0:sstart_avg=48.0:sstart_max=48.0:sstart_min=48.0:sstart_std=0.0:sstart_sum=144.0],(1936e597-a5e6-4545-8078-1412192ebfcf_4@MCPsignal.527.678:0.00543105[&&NHX:Sample=rhizpot3:Type=capture:besthit=91.4:bitscore=244.0:capture_class=c__Alphaproteobacteria:capture_domain=d__Bacteria:capture_family=f__Sphingomonadaceae:capture_genus=g__Sphingomonas:capture_order=o__Sphingomonadales:capture_phylum=p__Proteobacteria:capture_species=s__Sphingomonas sp005503355:evalue=8.69e-83:gapopen=0.0:heptad=MCP-44H:length=151.0:mismatch=13.0:qcovhsp=100.0:qend=151.0:qstart=1.0:ref_name=GB_GCA_012513825.1_protein.faa_JAAZBL010000212.1_8@PF00015_full_PFAM.404.622:scovhsp=69.3:send=198.0:sstart=48.0],((51cdca4e-6787-4a3a-8291-dc19e1c60b41_4@MCPsignal.26.178:5e-09[&&NHX:Sample=rhizpot1:Type=capture:besthit=92.1:bitscore=246.0:capture_class=c__Alphaproteobacteria:capture_domain=d__Bacteria:capture_family=f__Sphingomonadaceae:capture_genus=g__Sphingomonas:capture_order=o__Sphingomonadales:capture_phylum=p__Proteobacteria:capture_species=s__Sphingomonas sp005503355:evalue=7.79e-84:gapopen=0.0:heptad=MCP-44H:length=152.0:mismatch=12.0:qcovhsp=100.0:qend=152.0:qstart=1.0:ref_name=GB_GCA_012513825.1_protein.faa_JAAZBL010000212.1_8@PF00015_full_PFAM.404.622:scovhsp=69.7:send=198.0:sstart=47.0],(81ab6d2d-0119-402d-b3c1-657694657b2b_4@MCPsignal.382.531:5e-09[&&NHX:Sample=rhizpot3:Type=capture:besthit=92.6:bitscore=242.0:capture_class=c__Alphaproteobacteria:capture_domain=d__Bacteria:capture_family=f__Sphingomonadaceae:capture_genus=g__Sphingomonas:capture_order=o__Sphingomonadales:capture_phylum=p__Proteobacteria:capture_species=s__Sphingomonas sp005503355:evalue=3.26e-82:gapopen=0.0:heptad=MCP-44H:length=149.0:mismatch=11.0:qcovhsp=100.0:qend=149.0:qstart=1.0:ref_name=GB_GCA_012513825.1_protein.faa_JAAZBL010000212.1_8@PF00015_full_PFAM.404.622:scovhsp=68.3:send=194.0:sstart=46.0],4cbf56ff-538b-5b76-9b6e-b1d795fea435_6@MCPsignal.228.383:0.0154102[&&NHX:Sample=rhizpot3:Type=capture:besthit=92.0:bitscore=247.0:capture_class=c__Gammaproteobacteria:capture_domain=d__Bacteria:capture_family=f__Rhodocyclaceae:capture_genus=g__Propionivibrio:capture_order=o__Burkholderiales:capture_phylum=p__Proteobacteria:capture_species=s__Propionivibrio sp003249625:evalue=6.19e-84:gapopen=0.0:heptad=MCP-44H:length=150.0:mismatch=12.0:qcovhsp=96.8:qend=151.0:qstart=2.0:ref_name=GB_GCA_012513825.1_protein.faa_JAAZBL010000212.1_8@PF00015_full_PFAM.404.622:scovhsp=68.8:send=182.0:sstart=33.0])0:5e-09[&&NHX:Sample_counter=rhizpot3--2:Type_counter=capture--2:besthit_avg=92.3:besthit_max=92.6:besthit_min=92.0:besthit_std=0.42426406871192446:besthit_sum=184.6:bitscore_avg=244.5:bitscore_max=247.0:bitscore_min=242.0:bitscore_std=3.5355339059327378:bitscore_sum=489.0:capture_class_counter=c__Alphaproteobacteria--1||c__Gammaproteobacteria--1:capture_domain_counter=d__Bacteria--2:capture_family_counter=f__Rhodocyclaceae--1||f__Sphingomonadaceae--1:capture_genus_counter=g__Propionivibrio--1||g__Sphingomonas--1:capture_order_counter=o__Burkholderiales--1||o__Sphingomonadales--1:capture_phylum_counter=p__Proteobacteria--2:capture_species_counter=s__Propionivibrio sp003249625--1||s__Sphingomonas sp005503355--1:evalue_avg=1.6609499999999997e-82:evalue_max=3.26e-82:evalue_min=6.19e-84:evalue_std=2.2613981969126974e-82:evalue_sum=3.3218999999999994e-82:gapopen_avg=0.0:gapopen_max=0.0:gapopen_min=0.0:gapopen_std=0.0:gapopen_sum=0.0:gtdb_class_counter=:gtdb_domain_counter=:gtdb_family_counter=:gtdb_genus_counter=:gtdb_order_counter=:gtdb_phylum_counter=:gtdb_species_counter=:heptad_counter=MCP-44H--2:lbd_counter=:length_avg=149.5:length_max=150.0:length_min=149.0:length_std=0.7071067811865476:length_sum=299.0:mismatch_avg=11.5:mismatch_max=12.0:mismatch_min=11.0:mismatch_std=0.7071067811865476:mismatch_sum=23.0:name=N149815:qcovhsp_avg=98.4:qcovhsp_max=100.0:qcovhsp_min=96.8:qcovhsp_std=2.2627416997969543:qcovhsp_sum=196.8:qend_avg=150.0:qend_max=151.0:qend_min=149.0:qend_std=1.4142135623730951:qend_sum=300.0:qstart_avg=1.5:qstart_max=2.0:qstart_min=1.0:qstart_std=0.7071067811865476:qstart_sum=3.0:ref_name_counter=GB_GCA_012513825.1_protein.faa_JAAZBL010000212.1_8@PF00015_full_PFAM.404.622--2:scovhsp_avg=68.55:scovhsp_max=68.8:scovhsp_min=68.3:scovhsp_std=0.3535533905932738:scovhsp_sum=137.1:send_avg=188.0:send_max=194.0:send_min=182.0:send_std=8.48528137423857:send_sum=376.0:sstart_avg=39.5:sstart_max=46.0:sstart_min=33.0:sstart_std=9.192388155425117:sstart_sum=79.0])0.428:6e-09[&&NHX:Sample_counter=rhizpot1--1||rhizpot3--2:Type_counter=capture--3:besthit_avg=92.23333333333333:besthit_max=92.6:besthit_min=92.0:besthit_std=0.3214550253664298:besthit_sum=276.7:bitscore_avg=245.0:bitscore_max=247.0:bitscore_min=242.0:bitscore_std=2.6457513110645907:bitscore_sum=735.0:capture_class_counter=c__Alphaproteobacteria--2||c__Gammaproteobacteria--1:capture_domain_counter=d__Bacteria--3:capture_family_counter=f__Rhodocyclaceae--1||f__Sphingomonadaceae--2:capture_genus_counter=g__Propionivibrio--1||g__Sphingomonas--2:capture_order_counter=o__Burkholderiales--1||o__Sphingomonadales--2:capture_phylum_counter=p__Proteobacteria--3:capture_species_counter=s__Propionivibrio sp003249625--1||s__Sphingomonas sp005503355--2:evalue_avg=1.1332666666666667e-82:evalue_max=3.26e-82:evalue_min=6.19e-84:evalue_std=1.8418224679195693e-82:evalue_sum=3.3998e-82:gapopen_avg=0.0:gapopen_max=0.0:gapopen_min=0.0:gapopen_std=0.0:gapopen_sum=0.0:gtdb_class_counter=:gtdb_domain_counter=:gtdb_family_counter=:gtdb_genus_counter=:gtdb_order_counter=:gtdb_phylum_counter=:gtdb_species_counter=:heptad_counter=MCP-44H--3:lbd_counter=:length_avg=150.33333333333334:length_max=152.0:length_min=149.0:length_std=1.5275252316519465:length_sum=451.0:mismatch_avg=11.666666666666666:mismatch_max=12.0:mismatch_min=11.0:mismatch_std=0.5773502691896257:mismatch_sum=35.0:name=N149816:qcovhsp_avg=98.93333333333334:qcovhsp_max=100.0:qcovhsp_min=96.8:qcovhsp_std=1.8475208614068042:qcovhsp_sum=296.8:qend_avg=150.66666666666666:qend_max=152.0:qend_min=149.0:qend_std=1.5275252316519465:qend_sum=452.0:qstart_avg=1.3333333333333333:qstart_max=2.0:qstart_min=1.0:qstart_std=0.5773502691896257:qstart_sum=4.0:ref_name_counter=GB_GCA_012513825.1_protein.faa_JAAZBL010000212.1_8@PF00015_full_PFAM.404.622--3:scovhsp_avg=68.93333333333334:scovhsp_max=69.7:scovhsp_min=68.3:scovhsp_std=0.7094598884597618:scovhsp_sum=206.8:send_avg=191.33333333333334:send_max=198.0:send_min=182.0:send_std=8.32666399786453:send_sum=574.0:sstart_avg=42.0:sstart_max=47.0:sstart_min=33.0:sstart_std=7.810249675906654:sstart_sum=126.0],e2c80374-4471-4790-939d-b5b00586e0b1_4@MCPsignal.134.287:5e-09[&&NHX:Sample=rhizpot1:Type=capture:besthit=92.2:bitscore=248.0:capture_class=c__Alphaproteobacteria:capture_domain=d__Bacteria:capture_family=f__Sphingomonadaceae:capture_genus=g__Sphingomonas:capture_order=o__Sphingomonadales:capture_phylum=p__Proteobacteria:capture_species=s__Sphingomonas sp005503355:evalue=2e-84:gapopen=0.0:heptad=MCP-44H:length=153.0:mismatch=12.0:qcovhsp=100.0:qend=153.0:qstart=1.0:ref_name=GB_GCA_012513825.1_protein.faa_JAAZBL010000212.1_8@PF00015_full_PFAM.404.622:scovhsp=70.2:send=199.0:sstart=47.0])0.635:5e-09[&&NHX:Sample_counter=rhizpot1--2||rhizpot3--2:Type_counter=capture--4:besthit_avg=92.225:besthit_max=92.6:besthit_min=92.0:besthit_std=0.26299556396765644:besthit_sum=368.9:bitscore_avg=245.75:bitscore_max=248.0:bitscore_min=242.0:bitscore_std=2.6299556396765835:bitscore_sum=983.0:capture_class_counter=c__Alphaproteobacteria--3||c__Gammaproteobacteria--1:capture_domain_counter=d__Bacteria--4:capture_family_counter=f__Rhodocyclaceae--1||f__Sphingomonadaceae--3:capture_genus_counter=g__Propionivibrio--1||g__Sphingomonas--3:capture_order_counter=o__Burkholderiales--1||o__Sphingomonadales--3:capture_phylum_counter=p__Proteobacteria--4:capture_species_counter=s__Propionivibrio sp003249625--1||s__Sphingomonas sp005503355--3:evalue_avg=8.549499999999999e-83:evalue_max=3.26e-82:evalue_min=2e-84:evalue_std=1.6035525155104835e-82:evalue_sum=3.4197999999999996e-82:gapopen_avg=0.0:gapopen_max=0.0:gapopen_min=0.0:gapopen_std=0.0:gapopen_sum=0.0:gtdb_class_counter=:gtdb_domain_counter=:gtdb_family_counter=:gtdb_genus_counter=:gtdb_order_counter=:gtdb_phylum_counter=:gtdb_species_counter=:heptad_counter=MCP-44H--4:lbd_counter=:length_avg=151.0:length_max=153.0:length_min=149.0:length_std=1.8257418583505538:length_sum=604.0:mismatch_avg=11.75:mismatch_max=12.0:mismatch_min=11.0:mismatch_std=0.5:mismatch_sum=47.0:name=N149818:qcovhsp_avg=99.2:qcovhsp_max=100.0:qcovhsp_min=96.8:qcovhsp_std=1.6000000000000014:qcovhsp_sum=396.8:qend_avg=151.25:qend_max=153.0:qend_min=149.0:qend_std=1.707825127659933:qend_sum=605.0:qstart_avg=1.25:qstart_max=2.0:qstart_min=1.0:qstart_std=0.5:qstart_sum=5.0:ref_name_counter=GB_GCA_012513825.1_protein.faa_JAAZBL010000212.1_8@PF00015_full_PFAM.404.622--4:scovhsp_avg=69.25:scovhsp_max=70.2:scovhsp_min=68.3:scovhsp_std=0.8582928793055853:scovhsp_sum=277.0:send_avg=193.25:send_max=199.0:send_min=182.0:send_std=7.804912982645397:send_sum=773.0:sstart_avg=43.25:sstart_max=47.0:sstart_min=33.0:sstart_std=6.849574196011505:sstart_sum=173.0])0:5e-09[&&NHX:Sample_counter=rhizpot1--2||rhizpot3--3:Type_counter=capture--5:besthit_avg=92.06:besthit_max=92.6:besthit_min=91.4:besthit_std=0.43358966777357216:besthit_sum=460.3:bitscore_avg=245.4:bitscore_max=248.0:bitscore_min=242.0:bitscore_std=2.408318915758459:bitscore_sum=1227.0:capture_class_counter=c__Alphaproteobacteria--4||c__Gammaproteobacteria--1:capture_domain_counter=d__Bacteria--5:capture_family_counter=f__Rhodocyclaceae--1||f__Sphingomonadaceae--4:capture_genus_counter=g__Propionivibrio--1||g__Sphingomonas--4:capture_order_counter=o__Burkholderiales--1||o__Sphingomonadales--4:capture_phylum_counter=p__Proteobacteria--5:capture_species_counter=s__Propionivibrio sp003249625--1||s__Sphingomonas sp005503355--4:evalue_avg=8.5776e-83:evalue_max=3.26e-82:evalue_min=2e-84:evalue_std=1.3887314293987873e-82:evalue_sum=4.2888e-82:gapopen_avg=0.0:gapopen_max=0.0:gapopen_min=0.0:gapopen_std=0.0:gapopen_sum=0.0:gtdb_class_counter=:gtdb_domain_counter=:gtdb_family_counter=:gtdb_genus_counter=:gtdb_order_counter=:gtdb_phylum_counter=:gtdb_species_counter=:heptad_counter=MCP-44H--5:lbd_counter=:length_avg=151.0:length_max=153.0:length_min=149.0:length_std=1.5811388300841898:length_sum=755.0:mismatch_avg=12.0:mismatch_max=13.0:mismatch_min=11.0:mismatch_std=0.7071067811865476:mismatch_sum=60.0:name=N149819:qcovhsp_avg=99.36:qcovhsp_max=100.0:qcovhsp_min=96.8:qcovhsp_std=1.4310835055998667:qcovhsp_sum=496.8:qend_avg=151.2:qend_max=153.0:qend_min=149.0:qend_std=1.4832396974191326:qend_sum=756.0:qstart_avg=1.2:qstart_max=2.0:qstart_min=1.0:qstart_std=0.4472135954999579:qstart_sum=6.0:ref_name_counter=GB_GCA_012513825.1_protein.faa_JAAZBL010000212.1_8@PF00015_full_PFAM.404.622--5:scovhsp_avg=69.26:scovhsp_max=70.2:scovhsp_min=68.3:scovhsp_std=0.7436396977031309:scovhsp_sum=346.3:send_avg=194.2:send_max=199.0:send_min=182.0:send_std=7.08519583356734:send_sum=971.0:sstart_avg=44.2:sstart_max=48.0:sstart_min=33.0:sstart_std=6.300793600809346:sstart_sum=221.0])0.179:5e-09[&&NHX:Sample_counter=rhizpot1--4||rhizpot3--4:Type_counter=capture--8:besthit_avg=92.11250000000001:besthit_max=92.6:besthit_min=91.4:besthit_std=0.335676289643117:besthit_sum=736.9000000000001:bitscore_avg=247.125:bitscore_max=250.0:bitscore_min=242.0:bitscore_std=2.997022331772464:bitscore_sum=1977.0:capture_class_counter=c__Alphaproteobacteria--5||c__Bacilli--1||c__Gammaproteobacteria--2:capture_domain_counter=d__Bacteria--8:capture_family_counter=f__Rhodocyclaceae--1||f__Sphingomonadaceae--5||f__Sporolactobacillaceae--1||f__Vibrionaceae--1:capture_genus_counter=g__Propionivibrio--1||g__Sphingomonas--5||g__Tuberibacillus--1||g__Vibrio--1:capture_order_counter=o__Bacillales_G--1||o__Burkholderiales--1||o__Enterobacterales--1||o__Sphingomonadales--5:capture_phylum_counter=p__Firmicutes--1||p__Proteobacteria--7:capture_species_counter=s__Propionivibrio sp003249625--1||s__Sphingomonas sp005503355--5||s__Tuberibacillus calidus--1||s__Vibrio astriarenae--1:evalue_avg=5.3739749999999996e-83:evalue_max=3.26e-82:evalue_min=3.46e-85:evalue_std=1.1390928941643496e-82:evalue_sum=4.2991799999999997e-82:gapopen_avg=0.0:gapopen_max=0.0:gapopen_min=0.0:gapopen_std=0.0:gapopen_sum=0.0:gtdb_class_counter=:gtdb_domain_counter=:gtdb_family_counter=:gtdb_genus_counter=:gtdb_order_counter=:gtdb_phylum_counter=:gtdb_species_counter=:heptad_counter=MCP-44H--8:lbd_counter=:length_avg=151.75:length_max=153.0:length_min=149.0:length_std=1.5811388300841898:length_sum=1214.0:mismatch_avg=12.0:mismatch_max=13.0:mismatch_min=11.0:mismatch_std=0.5345224838248488:mismatch_sum=96.0:name=N149820:qcovhsp_avg=99.6:qcovhsp_max=100.0:qcovhsp_min=96.8:qcovhsp_std=1.1313708498984771:qcovhsp_sum=796.8:qend_avg=151.875:qend_max=153.0:qend_min=149.0:qend_std=1.4577379737113252:qend_sum=1215.0:qstart_avg=1.125:qstart_max=2.0:qstart_min=1.0:qstart_std=0.3535533905932738:qstart_sum=9.0:ref_name_counter=GB_GCA_012513825.1_protein.faa_JAAZBL010000212.1_8@PF00015_full_PFAM.404.622--8:scovhsp_avg=69.61250000000001:scovhsp_max=70.2:scovhsp_min=68.3:scovhsp_std=0.7434235478033874:scovhsp_sum=556.9000000000001:send_avg=196.375:send_max=200.0:send_min=182.0:send_std=6.13974173491268:send_sum=1571.0:sstart_avg=45.625:sstart_max=48.0:sstart_min=33.0:sstart_std=5.1530157605591915:sstart_sum=365.0])0:5e-09[&&NHX:Sample_counter=rhizpot1--5||rhizpot3--4:Type_counter=capture--9:besthit_avg=92.12222222222223:besthit_max=92.6:besthit_min=91.4:besthit_std=0.31534813214040613:besthit_sum=829.1000000000001:bitscore_avg=247.33333333333334:bitscore_max=250.0:bitscore_min=242.0:bitscore_std=2.8722813232690143:bitscore_sum=2226.0:capture_class_counter=c__Alphaproteobacteria--6||c__Bacilli--1||c__Gammaproteobacteria--2:capture_domain_counter=d__Bacteria--9:capture_family_counter=f__Rhodocyclaceae--1||f__Sphingomonadaceae--6||f__Sporolactobacillaceae--1||f__Vibrionaceae--1:capture_genus_counter=g__Propionivibrio--1||g__Sphingomonas--6||g__Tuberibacillus--1||g__Vibrio--1:capture_order_counter=o__Bacillales_G--1||o__Burkholderiales--1||o__Enterobacterales--1||o__Sphingomonadales--6:capture_phylum_counter=p__Firmicutes--1||p__Proteobacteria--8:capture_species_counter=s__Propionivibrio sp003249625--1||s__Sphingomonas sp005503355--6||s__Tuberibacillus calidus--1||s__Vibrio astriarenae--1:evalue_avg=4.782333333333333e-83:evalue_max=3.26e-82:evalue_min=3.46e-85:evalue_std=1.0802058282568187e-82:evalue_sum=4.3041e-82:gapopen_avg=0.0:gapopen_max=0.0:gapopen_min=0.0:gapopen_std=0.0:gapopen_sum=0.0:gtdb_class_counter=:gtdb_domain_counter=:gtdb_family_counter=:gtdb_genus_counter=:gtdb_order_counter=:gtdb_phylum_counter=:gtdb_species_counter=:heptad_counter=MCP-40H--1||MCP-44H--8:lbd_counter=:length_avg=151.88888888888889:length_max=153.0:length_min=149.0:length_std=1.536590742882148:length_sum=1367.0:mismatch_avg=12.0:mismatch_max=13.0:mismatch_min=11.0:mismatch_std=0.5:mismatch_sum=108.0:name=N149821:qcovhsp_avg=99.64444444444445:qcovhsp_max=100.0:qcovhsp_min=96.8:qcovhsp_std=1.0666666666666675:qcovhsp_sum=896.8:qend_avg=152.0:qend_max=153.0:qend_min=149.0:qend_std=1.4142135623730951:qend_sum=1368.0:qstart_avg=1.1111111111111112:qstart_max=2.0:qstart_min=1.0:qstart_std=0.33333333333333337:qstart_sum=10.0:ref_name_counter=GB_GCA_012513825.1_protein.faa_JAAZBL010000212.1_8@PF00015_full_PFAM.404.622--9:scovhsp_avg=69.67777777777779:scovhsp_max=70.2:scovhsp_min=68.3:scovhsp_std=0.7224572267231107:scovhsp_sum=627.1000000000001:send_avg=196.77777777777777:send_max=200.0:send_min=182.0:send_std=5.868938953886336:send_sum=1771.0:sstart_avg=45.888888888888886:sstart_max=48.0:sstart_min=33.0:sstart_std=4.8847836299176155:sstart_sum=413.0])0.446:6e-09[&&NHX:Sample_counter=rhizpot1--6||rhizpot3--6:Type_counter=capture--12:besthit_avg=91.79166666666669:besthit_max=92.6:besthit_min=88.0:besthit_std=1.224342742664468:besthit_sum=1101.5000000000002:bitscore_avg=242.08333333333334:bitscore_max=250.0:bitscore_min=179.0:bitscore_std=20.042946314593994:bitscore_sum=2905.0:capture_class_counter=c__Alphaproteobacteria--6||c__Bacilli--1||c__Gammaproteobacteria--5:capture_domain_counter=d__Bacteria--12:capture_family_counter=f__Halomonadaceae--2||f__Rhodocyclaceae--1||f__Sphingomonadaceae--6||f__Sporolactobacillaceae--1||f__Vibrionaceae--2:capture_genus_counter=g__Propionivibrio--1||g__Pseudospirillum--2||g__Sphingomonas--6||g__Tuberibacillus--1||g__Vibrio--2:capture_order_counter=o__Bacillales_G--1||o__Burkholderiales--1||o__Enterobacterales--2||o__Pseudomonadales--2||o__Sphingomonadales--6:capture_phylum_counter=p__Firmicutes--1||p__Proteobacteria--11:capture_species_counter=s__Propionivibrio sp003249625--1||s__Pseudospirillum japonicum--2||s__Sphingomonas sp005503355--6||s__Tuberibacillus calidus--1||s__Vibrio alginolyticus--1||s__Vibrio astriarenae--1:evalue_avg=6.25e-59:evalue_max=7.5e-58:evalue_min=2.54e-85:evalue_std=2.1650635094610966e-58:evalue_sum=7.5e-58:gapopen_avg=0.0:gapopen_max=0.0:gapopen_min=0.0:gapopen_std=0.0:gapopen_sum=0.0:gtdb_class_counter=:gtdb_domain_counter=:gtdb_family_counter=:gtdb_genus_counter=:gtdb_order_counter=:gtdb_phylum_counter=:gtdb_species_counter=:heptad_counter=MCP-40H--1||MCP-44H--11:lbd_counter=:length_avg=149.33333333333334:length_max=154.0:length_min=117.0:length_std=10.298573010888743:length_sum=1792.0:mismatch_avg=12.166666666666666:mismatch_max=14.0:mismatch_min=11.0:mismatch_std=0.7177405625652735:mismatch_sum=146.0:name=N149822:qcovhsp_avg=99.73333333333333:qcovhsp_max=100.0:qcovhsp_min=96.8:qcovhsp_std=0.9237604307034019:qcovhsp_sum=1196.8:qend_avg=149.41666666666666:qend_max=154.0:qend_min=117.0:qend_std=10.308498994283868:qend_sum=1793.0:qstart_avg=1.0833333333333333:qstart_max=2.0:qstart_min=1.0:qstart_std=0.28867513459481287:qstart_sum=13.0:ref_name_counter=GB_GCA_012513825.1_protein.faa_JAAZBL010000212.1_8@PF00015_full_PFAM.404.622--12:scovhsp_avg=68.50000000000001:scovhsp_max=70.6:scovhsp_min=53.7:scovhsp_std=4.71477368588259:scovhsp_sum=822.0000000000002:send_avg=197.58333333333334:send_max=200.0:send_min=182.0:send_std=5.212891944424172:send_sum=2371.0:sstart_avg=49.25:sstart_max=84.0:sstart_min=33.0:sstart_std=11.717314305994122:sstart_sum=591.0],2ff9a400-767f-4317-852d-ab587e195fe5_3@MCPsignal.404.556:5e-09[&&NHX:Sample=rhizpot1:Type=capture:besthit=92.1:bitscore=248.0:capture_class=c__Gammaproteobacteria:capture_domain=d__Bacteria:capture_family=f__Vibrionaceae:capture_genus=g__Salinivibrio:capture_order=o__Enterobacterales:capture_phylum=p__Proteobacteria:capture_species=s__Salinivibrio siamensis:evalue=2.72e-84:gapopen=0.0:heptad=MCP-44H:length=152.0:mismatch=12.0:qcovhsp=100.0:qend=152.0:qstart=1.0:ref_name=GB_GCA_012513825.1_protein.faa_JAAZBL010000212.1_8@PF00015_full_PFAM.404.622:scovhsp=69.7:send=199.0:sstart=48.0])0.645:6e-09[&&NHX:Sample_counter=rhizpot1--7||rhizpot3--6:Type_counter=capture--13:besthit_avg=91.81538461538463:besthit_max=92.6:besthit_min=88.0:besthit_std=1.1753341041636869:besthit_sum=1193.6000000000001:bitscore_avg=242.53846153846155:bitscore_max=250.0:bitscore_min=179.0:bitscore_std=19.25969619272063:bitscore_sum=3153.0:capture_class_counter=c__Alphaproteobacteria--6||c__Bacilli--1||c__Gammaproteobacteria--6:capture_domain_counter=d__Bacteria--13:capture_family_counter=f__Halomonadaceae--2||f__Rhodocyclaceae--1||f__Sphingomonadaceae--6||f__Sporolactobacillaceae--1||f__Vibrionaceae--3:capture_genus_counter=g__Propionivibrio--1||g__Pseudospirillum--2||g__Salinivibrio--1||g__Sphingomonas--6||g__Tuberibacillus--1||g__Vibrio--2:capture_order_counter=o__Bacillales_G--1||o__Burkholderiales--1||o__Enterobacterales--3||o__Pseudomonadales--2||o__Sphingomonadales--6:capture_phylum_counter=p__Firmicutes--1||p__Proteobacteria--12:capture_species_counter=s__Propionivibrio sp003249625--1||s__Pseudospirillum japonicum--2||s__Salinivibrio siamensis--1||s__Sphingomonas sp005503355--6||s__Tuberibacillus calidus--1||s__Vibrio alginolyticus--1||s__Vibrio astriarenae--1:evalue_avg=5.769230769230769e-59:evalue_max=7.5e-58:evalue_min=2.54e-85:evalue_std=2.080125735844609e-58:evalue_sum=7.5e-58:gapopen_avg=0.0:gapopen_max=0.0:gapopen_min=0.0:gapopen_std=0.0:gapopen_sum=0.0:gtdb_class_counter=:gtdb_domain_counter=:gtdb_family_counter=:gtdb_genus_counter=:gtdb_order_counter=:gtdb_phylum_counter=:gtdb_species_counter=:heptad_counter=MCP-40H--1||MCP-44H--12:lbd_counter=:length_avg=149.53846153846155:length_max=154.0:length_min=117.0:length_std=9.887832460616977:length_sum=1944.0:mismatch_avg=12.153846153846153:mismatch_max=14.0:mismatch_min=11.0:mismatch_std=0.6887372317211944:mismatch_sum=158.0:name=N149824:qcovhsp_avg=99.75384615384615:qcovhsp_max=100.0:qcovhsp_min=96.8:qcovhsp_std=0.8875203139603675:qcovhsp_sum=1296.8:qend_avg=149.6153846153846:qend_max=154.0:qend_min=117.0:qend_std=9.895608971815577:qend_sum=1945.0:qstart_avg=1.0769230769230769:qstart_max=2.0:qstart_min=1.0:qstart_std=0.2773500981126146:qstart_sum=14.0:ref_name_counter=GB_GCA_012513825.1_protein.faa_JAAZBL010000212.1_8@PF00015_full_PFAM.404.622--13:scovhsp_avg=68.59230769230771:scovhsp_max=70.6:scovhsp_min=53.7:scovhsp_std=4.526304883393947:scovhsp_sum=891.7000000000003:send_avg=197.69230769230768:send_max=200.0:send_min=182.0:send_std=5.0064061525312304:send_sum=2570.0:sstart_avg=49.15384615384615:sstart_max=84.0:sstart_min=33.0:sstart_std=11.22382996014992:sstart_sum=639.0],79370561-fe2f-4450-bc91-cc8323983916_3@MCPsignal.548.703:0.0052096[&&NHX:Sample=rhizpot1:Type=capture:besthit=91.6:bitscore=249.0:capture_class=c__Alphaproteobacteria:capture_domain=d__Bacteria:capture_family=f__Sphingomonadaceae:capture_genus=g__Sphingomonas:capture_order=o__Sphingomonadales:capture_phylum=p__Proteobacteria:capture_species=s__Sphingomonas sp005503355:evalue=5.33e-85:gapopen=0.0:heptad=MCP-40H:length=155.0:mismatch=13.0:qcovhsp=100.0:qend=155.0:qstart=1.0:ref_name=GB_GCA_012513825.1_protein.faa_JAAZBL010000212.1_8@PF00015_full_PFAM.404.622:scovhsp=71.1:send=200.0:sstart=46.0])0:5e-09[&&NHX:Sample_counter=rhizpot1--8||rhizpot3--6:Type_counter=capture--14:besthit_avg=91.8:besthit_max=92.6:besthit_min=88.0:besthit_std=1.1306907351090918:besthit_sum=1285.2:bitscore_avg=243.0:bitscore_max=250.0:bitscore_min=179.0:bitscore_std=18.584526235140228:bitscore_sum=3402.0:capture_class_counter=c__Alphaproteobacteria--7||c__Bacilli--1||c__Gammaproteobacteria--6:capture_domain_counter=d__Bacteria--14:capture_family_counter=f__Halomonadaceae--2||f__Rhodocyclaceae--1||f__Sphingomonadaceae--7||f__Sporolactobacillaceae--1||f__Vibrionaceae--3:capture_genus_counter=g__Propionivibrio--1||g__Pseudospirillum--2||g__Salinivibrio--1||g__Sphingomonas--7||g__Tuberibacillus--1||g__Vibrio--2:capture_order_counter=o__Bacillales_G--1||o__Burkholderiales--1||o__Enterobacterales--3||o__Pseudomonadales--2||o__Sphingomonadales--7:capture_phylum_counter=p__Firmicutes--1||p__Proteobacteria--13:capture_species_counter=s__Propionivibrio sp003249625--1||s__Pseudospirillum japonicum--2||s__Salinivibrio siamensis--1||s__Sphingomonas sp005503355--7||s__Tuberibacillus calidus--1||s__Vibrio alginolyticus--1||s__Vibrio astriarenae--1:evalue_avg=5.3571428571428575e-59:evalue_max=7.5e-58:evalue_min=2.54e-85:evalue_std=2.0044593143431826e-58:evalue_sum=7.5e-58:gapopen_avg=0.0:gapopen_max=0.0:gapopen_min=0.0:gapopen_std=0.0:gapopen_sum=0.0:gtdb_class_counter=:gtdb_domain_counter=:gtdb_family_counter=:gtdb_genus_counter=:gtdb_order_counter=:gtdb_phylum_counter=:gtdb_species_counter=:heptad_counter=MCP-40H--2||MCP-44H--12:lbd_counter=:length_avg=149.92857142857142:length_max=155.0:length_min=117.0:length_std=9.611405770183719:length_sum=2099.0:mismatch_avg=12.214285714285714:mismatch_max=14.0:mismatch_min=11.0:mismatch_std=0.6992932067530679:mismatch_sum=171.0:name=N149826:qcovhsp_avg=99.77142857142857:qcovhsp_max=100.0:qcovhsp_min=96.8:qcovhsp_std=0.8552359741197586:qcovhsp_sum=1396.8:qend_avg=150.0:qend_max=155.0:qend_min=117.0:qend_std=9.61569230276939:qend_sum=2100.0:qstart_avg=1.0714285714285714:qstart_max=2.0:qstart_min=1.0:qstart_std=0.26726124191242434:qstart_sum=15.0:ref_name_counter=GB_GCA_012513825.1_protein.faa_JAAZBL010000212.1_8@PF00015_full_PFAM.404.622--14:scovhsp_avg=68.77142857142859:scovhsp_max=71.1:scovhsp_min=53.7:scovhsp_std=4.400074924437007:scovhsp_sum=962.8000000000003:send_avg=197.85714285714286:send_max=200.0:send_min=182.0:send_std=4.849379704300697:send_sum=2770.0:sstart_avg=48.92857142857143:sstart_max=84.0:sstart_min=33.0:sstart_std=10.8163998398037:sstart_sum=685.0],((0fb45077-86a3-4158-9e25-5827ac28ac2a_4@MCPsignal.23.136:0.0212669[&&NHX:Sample=rhizpot1:Type=capture:besthit=83.2:bitscore=164.0:capture_class=c__Alphaproteobacteria:capture_domain=d__Bacteria:capture_family=f__Sphingomonadaceae:capture_genus=g__Sphingomonas:capture_order=o__Sphingomonadales:capture_phylum=p__Proteobacteria:capture_species=s__Sphingomonas kyeonggiensis:evalue=5.25e-52:gapopen=0.0:heptad=MCP-44H:length=113.0:mismatch=19.0:qcovhsp=100.0:qend=113.0:qstart=1.0:ref_name=GB_GCA_012513825.1_protein.faa_JAAZBL010000212.1_8@PF00015_full_PFAM.404.622:scovhsp=51.8:send=200.0:sstart=88.0],033d629f-97fe-4eb8-a2a7-9354a650d23a_2@MCPsignal.20.118:0.0147578[&&NHX:Sample=rhizpot1:Type=capture:capture_class=c__Gammaproteobacteria:capture_domain=d__Bacteria:capture_family=f__Xanthomonadaceae:capture_genus=g__Xanthomonas:capture_order=o__Xanthomonadales:capture_phylum=p__Proteobacteria:capture_species=s__Xanthomonas maliensis:heptad=MCP-44H])0.959:0.028841[&&NHX:Sample_counter=rhizpot1--2:Type_counter=capture--2:besthit_avg=83.2:besthit_max=83.2:besthit_min=83.2:besthit_std=0:besthit_sum=83.2:bitscore_avg=164.0:bitscore_max=164.0:bitscore_min=164.0:bitscore_std=0:bitscore_sum=164.0:capture_class_counter=c__Alphaproteobacteria--1||c__Gammaproteobacteria--1:capture_domain_counter=d__Bacteria--2:capture_family_counter=f__Sphingomonadaceae--1||f__Xanthomonadaceae--1:capture_genus_counter=g__Sphingomonas--1||g__Xanthomonas--1:capture_order_counter=o__Sphingomonadales--1||o__Xanthomonadales--1:capture_phylum_counter=p__Proteobacteria--2:capture_species_counter=s__Sphingomonas kyeonggiensis--1||s__Xanthomonas maliensis--1:evalue_avg=5.25e-52:evalue_max=5.25e-52:evalue_min=5.25e-52:evalue_std=0:evalue_sum=5.25e-52:gapopen_avg=0.0:gapopen_max=0.0:gapopen_min=0.0:gapopen_std=0:gapopen_sum=0.0:gtdb_class_counter=:gtdb_domain_counter=:gtdb_family_counter=:gtdb_genus_counter=:gtdb_order_counter=:gtdb_phylum_counter=:gtdb_species_counter=:heptad_counter=MCP-44H--2:lbd_counter=:length_avg=113.0:length_max=113.0:length_min=113.0:length_std=0:length_sum=113.0:mismatch_avg=19.0:mismatch_max=19.0:mismatch_min=19.0:mismatch_std=0:mismatch_sum=19.0:name=N149829:qcovhsp_avg=100.0:qcovhsp_max=100.0:qcovhsp_min=100.0:qcovhsp_std=0:qcovhsp_sum=100.0:qend_avg=113.0:qend_max=113.0:qend_min=113.0:qend_std=0:qend_sum=113.0:qstart_avg=1.0:qstart_max=1.0:qstart_min=1.0:qstart_std=0:qstart_sum=1.0:ref_name_counter=GB_GCA_012513825.1_protein.faa_JAAZBL010000212.1_8@PF00015_full_PFAM.404.622--1:scovhsp_avg=51.8:scovhsp_max=51.8:scovhsp_min=51.8:scovhsp_std=0:scovhsp_sum=51.8:send_avg=200.0:send_max=200.0:send_min=200.0:send_std=0:send_sum=200.0:sstart_avg=88.0:sstart_max=88.0:sstart_min=88.0:sstart_std=0:sstart_sum=88.0],866cc70a-b784-418a-aea2-8e6672bc2a5e_6@MCPsignal.140.295:5e-09[&&NHX:Sample=rhizpot1:Type=capture:besthit=92.3:bitscore=251.0:capture_class=c__Gammaproteobacteria:capture_domain=d__Bacteria:capture_family=f__Vibrionaceae:capture_genus=g__Salinivibrio:capture_order=o__Enterobacterales:capture_phylum=p__Proteobacteria:capture_species=s__Salinivibrio siamensis:evalue=9.25e-86:gapopen=0.0:heptad=MCP-44H:length=155.0:mismatch=12.0:qcovhsp=100.0:qend=155.0:qstart=1.0:ref_name=GB_GCA_012513825.1_protein.faa_JAAZBL010000212.1_8@PF00015_full_PFAM.404.622:scovhsp=71.1:send=200.0:sstart=46.0])0:5e-09[&&NHX:Sample_counter=rhizpot1--3:Type_counter=capture--3:besthit_avg=87.75:besthit_max=92.3:besthit_min=83.2:besthit_std=6.434671708797579:besthit_sum=175.5:bitscore_avg=207.5:bitscore_max=251.0:bitscore_min=164.0:bitscore_std=61.518289963229634:bitscore_sum=415.0:capture_class_counter=c__Alphaproteobacteria--1||c__Gammaproteobacteria--2:capture_domain_counter=d__Bacteria--3:capture_family_counter=f__Sphingomonadaceae--1||f__Vibrionaceae--1||f__Xanthomonadaceae--1:capture_genus_counter=g__Salinivibrio--1||g__Sphingomonas--1||g__Xanthomonas--1:capture_order_counter=o__Enterobacterales--1||o__Sphingomonadales--1||o__Xanthomonadales--1:capture_phylum_counter=p__Proteobacteria--3:capture_species_counter=s__Salinivibrio siamensis--1||s__Sphingomonas kyeonggiensis--1||s__Xanthomonas maliensis--1:evalue_avg=2.625e-52:evalue_max=5.25e-52:evalue_min=9.25e-86:evalue_std=3.7123106012293744e-52:evalue_sum=5.25e-52:gapopen_avg=0.0:gapopen_max=0.0:gapopen_min=0.0:gapopen_std=0.0:gapopen_sum=0.0:gtdb_class_counter=:gtdb_domain_counter=:gtdb_family_counter=:gtdb_genus_counter=:gtdb_order_counter=:gtdb_phylum_counter=:gtdb_species_counter=:heptad_counter=MCP-44H--3:lbd_counter=:length_avg=134.0:length_max=155.0:length_min=113.0:length_std=29.698484809834994:length_sum=268.0:mismatch_avg=15.5:mismatch_max=19.0:mismatch_min=12.0:mismatch_std=4.949747468305833:mismatch_sum=31.0:name=N149831:qcovhsp_avg=100.0:qcovhsp_max=100.0:qcovhsp_min=100.0:qcovhsp_std=0.0:qcovhsp_sum=200.0:qend_avg=134.0:qend_max=155.0:qend_min=113.0:qend_std=29.698484809834994:qend_sum=268.0:qstart_avg=1.0:qstart_max=1.0:qstart_min=1.0:qstart_std=0.0:qstart_sum=2.0:ref_name_counter=GB_GCA_012513825.1_protein.faa_JAAZBL010000212.1_8@PF00015_full_PFAM.404.622--2:scovhsp_avg=61.449999999999996:scovhsp_max=71.1:scovhsp_min=51.8:scovhsp_std=13.647160876900365:scovhsp_sum=122.89999999999999:send_avg=200.0:send_max=200.0:send_min=200.0:send_std=0.0:send_sum=400.0:sstart_avg=67.0:sstart_max=88.0:sstart_min=46.0:sstart_std=29.698484809834994:sstart_sum=134.0])0:5e-09[&&NHX:Sample_counter=rhizpot1--11||rhizpot3--6:Type_counter=capture--17:besthit_avg=91.29375:besthit_max=92.6:besthit_min=83.2:besthit_std=2.4045703011834214:besthit_sum=1460.7:bitscore_avg=238.5625:bitscore_max=251.0:bitscore_min=164.0:bitscore_std=26.43222465098237:bitscore_sum=3817.0:capture_class_counter=c__Alphaproteobacteria--8||c__Bacilli--1||c__Gammaproteobacteria--8:capture_domain_counter=d__Bacteria--17:capture_family_counter=f__Halomonadaceae--2||f__Rhodocyclaceae--1||f__Sphingomonadaceae--8||f__Sporolactobacillaceae--1||f__Vibrionaceae--4||f__Xanthomonadaceae--1:capture_genus_counter=g__Propionivibrio--1||g__Pseudospirillum--2||g__Salinivibrio--2||g__Sphingomonas--8||g__Tuberibacillus--1||g__Vibrio--2||g__Xanthomonas--1:capture_order_counter=o__Bacillales_G--1||o__Burkholderiales--1||o__Enterobacterales--4||o__Pseudomonadales--2||o__Sphingomonadales--8||o__Xanthomonadales--1:capture_phylum_counter=p__Firmicutes--1||p__Proteobacteria--16:capture_species_counter=s__Propionivibrio sp003249625--1||s__Pseudospirillum japonicum--2||s__Salinivibrio siamensis--2||s__Sphingomonas kyeonggiensis--1||s__Sphingomonas sp005503355--7||s__Tuberibacillus calidus--1||s__Vibrio alginolyticus--1||s__Vibrio astriarenae--1||s__Xanthomonas maliensis--1:evalue_avg=3.2812546875e-53:evalue_max=5.25e-52:evalue_min=9.25e-86:evalue_std=1.3124998750013334e-52:evalue_sum=5.2500075e-52:gapopen_avg=0.0:gapopen_max=0.0:gapopen_min=0.0:gapopen_std=0.0:gapopen_sum=0.0:gtdb_class_counter=:gtdb_domain_counter=:gtdb_family_counter=:gtdb_genus_counter=:gtdb_order_counter=:gtdb_phylum_counter=:gtdb_species_counter=:heptad_counter=MCP-40H--2||MCP-44H--15:lbd_counter=:length_avg=147.9375:length_max=155.0:length_min=113.0:length_std=12.979310459342592:length_sum=2367.0:mismatch_avg=12.625:mismatch_max=19.0:mismatch_min=11.0:mismatch_std=1.8211717839530315:mismatch_sum=202.0:name=N149832:qcovhsp_avg=99.8:qcovhsp_max=100.0:qcovhsp_min=96.8:qcovhsp_std=0.8000000000000006:qcovhsp_sum=1596.8:qend_avg=148.0:qend_max=155.0:qend_min=113.0:qend_std=12.992305415129373:qend_sum=2368.0:qstart_avg=1.0625:qstart_max=2.0:qstart_min=1.0:qstart_std=0.25:qstart_sum=17.0:ref_name_counter=GB_GCA_012513825.1_protein.faa_JAAZBL010000212.1_8@PF00015_full_PFAM.404.622--16:scovhsp_avg=67.85625:scovhsp_max=71.1:scovhsp_min=51.8:scovhsp_std=5.953930774426812:scovhsp_sum=1085.7:send_avg=198.125:send_max=200.0:send_min=182.0:send_std=4.573474244670748:send_sum=3170.0:sstart_avg=51.1875:sstart_max=88.0:sstart_min=33.0:sstart_std=14.081755335658027:sstart_sum=819.0])0.375:5e-09[&&NHX:Sample_counter=rhizpot1--12||rhizpot3--7:Type_counter=capture--19:besthit_avg=91.49411764705883:besthit_max=94.7:besthit_min=83.2:besthit_std=2.470442922897454:besthit_sum=1555.4:bitscore_avg=237.35294117647058:bitscore_max=251.0:bitscore_min=164.0:bitscore_std=26.07427174551235:bitscore_sum=4035.0:capture_class_counter=c__Alphaproteobacteria--9||c__Bacilli--1||c__Gammaproteobacteria--8||c__UBA10988--1:capture_domain_counter=d__Bacteria--19:capture_family_counter=f__Halomonadaceae--2||f__Rhodocyclaceae--1||f__Sphingomonadaceae--9||f__Sporolactobacillaceae--1||f__UBA10988--1||f__Vibrionaceae--4||f__Xanthomonadaceae--1:capture_genus_counter=g__Propionivibrio--1||g__Pseudospirillum--2||g__Salinivibrio--2||g__Sphingomonas--9||g__Tuberibacillus--1||g__UBA10988--1||g__Vibrio--2||g__Xanthomonas--1:capture_order_counter=o__Bacillales_G--1||o__Burkholderiales--1||o__Enterobacterales--4||o__Pseudomonadales--2||o__Sphingomonadales--9||o__UBA10988--1||o__Xanthomonadales--1:capture_phylum_counter=p__Armatimonadota--1||p__Firmicutes--1||p__Proteobacteria--17:capture_species_counter=s__Propionivibrio sp003249625--1||s__Pseudospirillum japonicum--2||s__Salinivibrio siamensis--2||s__Sphingomonas kyeonggiensis--1||s__Sphingomonas sp005503355--8||s__Tuberibacillus calidus--1||s__UBA10988 sp016235455--1||s__Vibrio alginolyticus--1||s__Vibrio astriarenae--1||s__Xanthomonas maliensis--1:evalue_avg=3.088239705882353e-53:evalue_max=5.25e-52:evalue_min=9.25e-86:evalue_std=1.2733119177534682e-52:evalue_sum=5.2500075e-52:gapopen_avg=0.058823529411764705:gapopen_max=1.0:gapopen_min=0.0:gapopen_std=0.242535625036333:gapopen_sum=1.0:gtdb_class_counter=:gtdb_domain_counter=:gtdb_family_counter=:gtdb_genus_counter=:gtdb_order_counter=:gtdb_phylum_counter=:gtdb_species_counter=:heptad_counter=MCP-40H--3||MCP-44H--16:lbd_counter=:length_avg=146.94117647058823:length_max=155.0:length_min=113.0:length_std=13.221528789418105:length_sum=2498.0:mismatch_avg=12.235294117647058:mismatch_max=19.0:mismatch_min=6.0:mismatch_std=2.385618676693372:mismatch_sum=208.0:name=N149833:qcovhsp_avg=99.76470588235294:qcovhsp_max=100.0:qcovhsp_min=96.8:qcovhsp_std=0.788147492915023:qcovhsp_sum=1696.0:qend_avg=147.0:qend_max=155.0:qend_min=113.0:qend_std=13.238202294873727:qend_sum=2499.0:qstart_avg=1.0588235294117647:qstart_max=2.0:qstart_min=1.0:qstart_std=0.242535625036333:qstart_sum=18.0:ref_name_counter=GB_GCA_012513825.1_protein.faa_JAAZBL010000212.1_8@PF00015_full_PFAM.404.622--17:scovhsp_avg=67.37058823529412:scovhsp_max=71.1:scovhsp_min=51.8:scovhsp_std=6.102741669311666:scovhsp_sum=1145.3:send_avg=196.76470588235293:send_max=200.0:send_min=175.0:send_std=7.146060206196715:send_sum=3345.0:sstart_avg=50.88235294117647:sstart_max=88.0:sstart_min=33.0:sstart_std=13.692526944200148:sstart_sum=865.0],d12d71e6-6cc1-5a50-be91-764932bd8f72_6@MCPsignal.217.368:5e-09[&&NHX:Sample=rhizpot1:Type=capture:besthit=92.1:bitscore=246.0:capture_class=c__Alphaproteobacteria:capture_domain=d__Bacteria:capture_family=f__Sphingomonadaceae:capture_genus=g__Sphingomonas:capture_order=o__Sphingomonadales:capture_phylum=p__Proteobacteria:capture_species=s__Sphingomonas sp005503355:evalue=1.06e-83:gapopen=0.0:heptad=MCP-44H:length=151.0:mismatch=12.0:qcovhsp=100.0:qend=151.0:qstart=1.0:ref_name=GB_GCA_012513825.1_protein.faa_JAAZBL010000212.1_8@PF00015_full_PFAM.404.622:scovhsp=69.3:send=198.0:sstart=48.0])0:5e-09[&&NHX:Sample_counter=rhizpot1--13||rhizpot3--7:Type_counter=capture--20:besthit_avg=91.52777777777777:besthit_max=94.7:besthit_min=83.2:besthit_std=2.400932553026637:besthit_sum=1647.5:bitscore_avg=237.83333333333334:bitscore_max=251.0:bitscore_min=164.0:bitscore_std=25.37773456722853:bitscore_sum=4281.0:capture_class_counter=c__Alphaproteobacteria--10||c__Bacilli--1||c__Gammaproteobacteria--8||c__UBA10988--1:capture_domain_counter=d__Bacteria--20:capture_family_counter=f__Halomonadaceae--2||f__Rhodocyclaceae--1||f__Sphingomonadaceae--10||f__Sporolactobacillaceae--1||f__UBA10988--1||f__Vibrionaceae--4||f__Xanthomonadaceae--1:capture_genus_counter=g__Propionivibrio--1||g__Pseudospirillum--2||g__Salinivibrio--2||g__Sphingomonas--10||g__Tuberibacillus--1||g__UBA10988--1||g__Vibrio--2||g__Xanthomonas--1:capture_order_counter=o__Bacillales_G--1||o__Burkholderiales--1||o__Enterobacterales--4||o__Pseudomonadales--2||o__Sphingomonadales--10||o__UBA10988--1||o__Xanthomonadales--1:capture_phylum_counter=p__Armatimonadota--1||p__Firmicutes--1||p__Proteobacteria--18:capture_species_counter=s__Propionivibrio sp003249625--1||s__Pseudospirillum japonicum--2||s__Salinivibrio siamensis--2||s__Sphingomonas kyeonggiensis--1||s__Sphingomonas sp005503355--9||s__Tuberibacillus calidus--1||s__UBA10988 sp016235455--1||s__Vibrio alginolyticus--1||s__Vibrio astriarenae--1||s__Xanthomonas maliensis--1:evalue_avg=2.916670833333333e-53:evalue_max=5.25e-52:evalue_min=9.25e-86:evalue_std=1.2374367630914252e-52:evalue_sum=5.2500075e-52:gapopen_avg=0.05555555555555555:gapopen_max=1.0:gapopen_min=0.0:gapopen_std=0.23570226039551584:gapopen_sum=1.0:gtdb_class_counter=:gtdb_domain_counter=:gtdb_family_counter=:gtdb_genus_counter=:gtdb_order_counter=:gtdb_phylum_counter=:gtdb_species_counter=:heptad_counter=MCP-40H--3||MCP-44H--17:lbd_counter=:length_avg=147.16666666666666:length_max=155.0:length_min=113.0:length_std=12.86239388568816:length_sum=2649.0:mismatch_avg=12.222222222222221:mismatch_max=19.0:mismatch_min=6.0:mismatch_std=2.3150544538267357:mismatch_sum=220.0:name=N149835:qcovhsp_avg=99.77777777777777:qcovhsp_max=100.0:qcovhsp_min=96.8:qcovhsp_std=0.7666240397356806:qcovhsp_sum=1796.0:qend_avg=147.22222222222223:qend_max=155.0:qend_min=113.0:qend_std=12.877502295067826:qend_sum=2650.0:qstart_avg=1.0555555555555556:qstart_max=2.0:qstart_min=1.0:qstart_std=0.23570226039551584:qstart_sum=19.0:ref_name_counter=GB_GCA_012513825.1_protein.faa_JAAZBL010000212.1_8@PF00015_full_PFAM.404.622--18:scovhsp_avg=67.47777777777777:scovhsp_max=71.1:scovhsp_min=51.8:scovhsp_std=5.937969107715449:scovhsp_sum=1214.6:send_avg=196.83333333333334:send_max=200.0:send_min=175.0:send_std=6.93880817025009:send_sum=3543.0:sstart_avg=50.72222222222222:sstart_max=88.0:sstart_min=33.0:sstart_std=13.301063891794325:sstart_sum=913.0],(4cf1234f-d081-4813-badb-eb16f0cfb480_3@MCPsignal.261.334:5e-09[&&NHX:Sample=rhizpot1:Type=capture:capture_class=c__Alphaproteobacteria:capture_domain=d__Bacteria:capture_family=f__Xanthobacteraceae:capture_genus=g__Bradyrhizobium:capture_order=o__Rhizobiales:capture_phylum=p__Proteobacteria:capture_species=s__Bradyrhizobium sp000617845:heptad=MCP-44H],db8306af-6167-4ca1-9727-a9e48cd88412_4@MCPsignal.249.363:5e-09[&&NHX:Sample=rhizpot1:Type=capture:besthit=98.2:bitscore=201.0:capture_class=c__Gammaproteobacteria:capture_domain=d__Bacteria:capture_family=f__Vibrionaceae:capture_genus=g__Vibrio:capture_order=o__Enterobacterales:capture_phylum=p__Proteobacteria:capture_species=s__Vibrio astriarenae:evalue=2.08e-66:gapopen=0.0:heptad=MCP-44H:length=113.0:mismatch=2.0:qcovhsp=99.1:qend=113.0:qstart=1.0:ref_name=GB_GCA_012513825.1_protein.faa_JAAZBL010000212.1_8@PF00015_full_PFAM.404.622:scovhsp=51.8:send=168.0:sstart=56.0])0.612:5e-09[&&NHX:Sample_counter=rhizpot1--2:Type_counter=capture--2:besthit_avg=98.2:besthit_max=98.2:besthit_min=98.2:besthit_std=0:besthit_sum=98.2:bitscore_avg=201.0:bitscore_max=201.0:bitscore_min=201.0:bitscore_std=0:bitscore_sum=201.0:capture_class_counter=c__Alphaproteobacteria--1||c__Gammaproteobacteria--1:capture_domain_counter=d__Bacteria--2:capture_family_counter=f__Vibrionaceae--1||f__Xanthobacteraceae--1:capture_genus_counter=g__Bradyrhizobium--1||g__Vibrio--1:capture_order_counter=o__Enterobacterales--1||o__Rhizobiales--1:capture_phylum_counter=p__Proteobacteria--2:capture_species_counter=s__Bradyrhizobium sp000617845--1||s__Vibrio astriarenae--1:evalue_avg=2.08e-66:evalue_max=2.08e-66:evalue_min=2.08e-66:evalue_std=0:evalue_sum=2.08e-66:gapopen_avg=0.0:gapopen_max=0.0:gapopen_min=0.0:gapopen_std=0:gapopen_sum=0.0:gtdb_class_counter=:gtdb_domain_counter=:gtdb_family_counter=:gtdb_genus_counter=:gtdb_order_counter=:gtdb_phylum_counter=:gtdb_species_counter=:heptad_counter=MCP-44H--2:lbd_counter=:length_avg=113.0:length_max=113.0:length_min=113.0:length_std=0:length_sum=113.0:mismatch_avg=2.0:mismatch_max=2.0:mismatch_min=2.0:mismatch_std=0:mismatch_sum=2.0:name=N149838:qcovhsp_avg=99.1:qcovhsp_max=99.1:qcovhsp_min=99.1:qcovhsp_std=0:qcovhsp_sum=99.1:qend_avg=113.0:qend_max=113.0:qend_min=113.0:qend_std=0:qend_sum=113.0:qstart_avg=1.0:qstart_max=1.0:qstart_min=1.0:qstart_std=0:qstart_sum=1.0:ref_name_counter=GB_GCA_012513825.1_protein.faa_JAAZBL010000212.1_8@PF00015_full_PFAM.404.622--1:scovhsp_avg=51.8:scovhsp_max=51.8:scovhsp_min=51.8:scovhsp_std=0:scovhsp_sum=51.8:send_avg=168.0:send_max=168.0:send_min=168.0:send_std=0:send_sum=168.0:sstart_avg=56.0:sstart_max=56.0:sstart_min=56.0:sstart_std=0:sstart_sum=56.0])0:5e-09[&&NHX:Sample_counter=rhizpot1--15||rhizpot3--7:Type_counter=capture--22:besthit_avg=91.87894736842105:besthit_max=98.2:besthit_min=83.2:besthit_std=2.7905751990441803:besthit_sum=1745.7:bitscore_avg=235.89473684210526:bitscore_max=251.0:bitscore_min=164.0:bitscore_std=26.07019314773548:bitscore_sum=4482.0:capture_class_counter=c__Alphaproteobacteria--11||c__Bacilli--1||c__Gammaproteobacteria--9||c__UBA10988--1:capture_domain_counter=d__Bacteria--22:capture_family_counter=f__Halomonadaceae--2||f__Rhodocyclaceae--1||f__Sphingomonadaceae--10||f__Sporolactobacillaceae--1||f__UBA10988--1||f__Vibrionaceae--5||f__Xanthobacteraceae--1||f__Xanthomonadaceae--1:capture_genus_counter=g__Bradyrhizobium--1||g__Propionivibrio--1||g__Pseudospirillum--2||g__Salinivibrio--2||g__Sphingomonas--10||g__Tuberibacillus--1||g__UBA10988--1||g__Vibrio--3||g__Xanthomonas--1:capture_order_counter=o__Bacillales_G--1||o__Burkholderiales--1||o__Enterobacterales--5||o__Pseudomonadales--2||o__Rhizobiales--1||o__Sphingomonadales--10||o__UBA10988--1||o__Xanthomonadales--1:capture_phylum_counter=p__Armatimonadota--1||p__Firmicutes--1||p__Proteobacteria--20:capture_species_counter=s__Bradyrhizobium sp000617845--1||s__Propionivibrio sp003249625--1||s__Pseudospirillum japonicum--2||s__Salinivibrio siamensis--2||s__Sphingomonas kyeonggiensis--1||s__Sphingomonas sp005503355--9||s__Tuberibacillus calidus--1||s__UBA10988 sp016235455--1||s__Vibrio alginolyticus--1||s__Vibrio astriarenae--2||s__Xanthomonas maliensis--1:evalue_avg=2.763161842105274e-53:evalue_max=5.25e-52:evalue_min=9.25e-86:evalue_std=1.2044325072317853e-52:evalue_sum=5.250007500000021e-52:gapopen_avg=0.05263157894736842:gapopen_max=1.0:gapopen_min=0.0:gapopen_std=0.22941573387056177:gapopen_sum=1.0:gtdb_class_counter=:gtdb_domain_counter=:gtdb_family_counter=:gtdb_genus_counter=:gtdb_order_counter=:gtdb_phylum_counter=:gtdb_species_counter=:heptad_counter=MCP-40H--3||MCP-44H--19:lbd_counter=:length_avg=145.3684210526316:length_max=155.0:length_min=113.0:length_std=14.7543233826405:length_sum=2762.0:mismatch_avg=11.68421052631579:mismatch_max=19.0:mismatch_min=2.0:mismatch_std=3.2498313046636635:mismatch_sum=222.0:name=N149839:qcovhsp_avg=99.7421052631579:qcovhsp_max=100.0:qcovhsp_min=96.8:qcovhsp_std=0.7610780289049688:qcovhsp_sum=1895.1000000000001:qend_avg=145.42105263157896:qend_max=155.0:qend_min=113.0:qend_std=14.773534104658927:qend_sum=2763.0:qstart_avg=1.0526315789473684:qstart_max=2.0:qstart_min=1.0:qstart_std=0.22941573387056174:qstart_sum=20.0:ref_name_counter=GB_GCA_012513825.1_protein.faa_JAAZBL010000212.1_8@PF00015_full_PFAM.404.622--19:scovhsp_avg=66.65263157894736:scovhsp_max=71.1:scovhsp_min=51.8:scovhsp_std=6.7997849983210354:scovhsp_sum=1266.3999999999999:send_avg=195.31578947368422:send_max=200.0:send_min=168.0:send_std=9.446061093145575:send_sum=3711.0:sstart_avg=51.0:sstart_max=88.0:sstart_min=33.0:sstart_std=12.98289472943363:sstart_sum=969.0])0.414:5e-09[&&NHX:Sample_counter=rhizpot1--16||rhizpot3--7:Type_counter=capture--23:besthit_avg=91.85500000000002:besthit_max=98.2:besthit_min=83.2:besthit_std=2.718256987967028:besthit_sum=1837.1000000000004:bitscore_avg=235.3:bitscore_max=251.0:bitscore_min=164.0:bitscore_std=25.513876513318046:bitscore_sum=4706.0:capture_class_counter=c__Alphaproteobacteria--12||c__Bacilli--1||c__Gammaproteobacteria--9||c__UBA10988--1:capture_domain_counter=d__Bacteria--23:capture_family_counter=f__Halomonadaceae--2||f__Rhodocyclaceae--1||f__Sphingomonadaceae--11||f__Sporolactobacillaceae--1||f__UBA10988--1||f__Vibrionaceae--5||f__Xanthobacteraceae--1||f__Xanthomonadaceae--1:capture_genus_counter=g__Bradyrhizobium--1||g__Propionivibrio--1||g__Pseudospirillum--2||g__Salinivibrio--2||g__Sphingomonas--11||g__Tuberibacillus--1||g__UBA10988--1||g__Vibrio--3||g__Xanthomonas--1:capture_order_counter=o__Bacillales_G--1||o__Burkholderiales--1||o__Enterobacterales--5||o__Pseudomonadales--2||o__Rhizobiales--1||o__Sphingomonadales--11||o__UBA10988--1||o__Xanthomonadales--1:capture_phylum_counter=p__Armatimonadota--1||p__Firmicutes--1||p__Proteobacteria--21:capture_species_counter=s__Bradyrhizobium sp000617845--1||s__Propionivibrio sp003249625--1||s__Pseudospirillum japonicum--2||s__Salinivibrio siamensis--2||s__Sphingomonas kyeonggiensis--1||s__Sphingomonas sp005503355--10||s__Tuberibacillus calidus--1||s__UBA10988 sp016235455--1||s__Vibrio alginolyticus--1||s__Vibrio astriarenae--2||s__Xanthomonas maliensis--1:evalue_avg=2.6250037500000104e-53:evalue_max=5.25e-52:evalue_min=9.25e-86:evalue_std=1.1739355999227427e-52:evalue_sum=5.250007500000021e-52:gapopen_avg=0.05:gapopen_max=1.0:gapopen_min=0.0:gapopen_std=0.22360679774997896:gapopen_sum=1.0:gtdb_class_counter=:gtdb_domain_counter=:gtdb_family_counter=:gtdb_genus_counter=:gtdb_order_counter=:gtdb_phylum_counter=:gtdb_species_counter=:heptad_counter=MCP-40H--3||MCP-44H--20:lbd_counter=:length_avg=145.05:length_max=155.0:length_min=113.0:length_std=14.431234400278774:length_sum=2901.0:mismatch_avg=11.7:mismatch_max=19.0:mismatch_min=2.0:mismatch_std=3.1639415790733993:mismatch_sum=234.0:name=N149840:qcovhsp_avg=99.75500000000001:qcovhsp_max=100.0:qcovhsp_min=96.8:qcovhsp_std=0.7430201527337077:qcovhsp_sum=1995.1000000000001:qend_avg=145.1:qend_max=155.0:qend_min=113.0:qend_std=14.451006156920991:qend_sum=2902.0:qstart_avg=1.05:qstart_max=2.0:qstart_min=1.0:qstart_std=0.22360679774997902:qstart_sum=21.0:ref_name_counter=GB_GCA_012513825.1_protein.faa_JAAZBL010000212.1_8@PF00015_full_PFAM.404.622--20:scovhsp_avg=66.50999999999998:scovhsp_max=71.1:scovhsp_min=51.8:scovhsp_std=6.64909174644414:scovhsp_sum=1330.1999999999996:send_avg=195.55:send_max=200.0:send_min=168.0:send_std=9.253591052581752:send_sum=3911.0:sstart_avg=51.55:sstart_max=88.0:sstart_min=33.0:sstart_std=12.873779962633966:sstart_sum=1031.0])0:5e-09[&&NHX:Sample_counter=rhizpot1--20||rhizpot3--10||rhiztom1--1:Type_counter=capture--31:besthit_avg=92.00434782608697:besthit_max=98.2:besthit_min=83.2:besthit_std=2.725548862301043:besthit_sum=2116.1000000000004:bitscore_avg=233.2608695652174:bitscore_max=251.0:bitscore_min=164.0:bitscore_std=24.90567184636016:bitscore_sum=5365.0:capture_class_counter=c__Alphaproteobacteria--14||c__Bacilli--1||c__Gammaproteobacteria--14||c__Negativicutes--1||c__UBA10988--1:capture_domain_counter=d__Bacteria--31:capture_family_counter=f__Halomonadaceae--2||f__Rhodocyclaceae--3||f__Selenomonadaceae--1||f__Sphingomonadaceae--13||f__Sporolactobacillaceae--1||f__Thiomicrospiraceae--1||f__UBA10988--1||f__Vibrionaceae--5||f__Xanthobacteraceae--1||f__Xanthomonadaceae--3:capture_genus_counter=g__Aromatoleum--1||g__Bradyrhizobium--1||g__Centipeda--1||g__Propionivibrio--2||g__Pseudospirillum--2||g__Salinivibrio--2||g__Sphingomonas--13||g__Thiomicrorhabdus--1||g__Tuberibacillus--1||g__UBA10988--1||g__Vibrio--3||g__Xanthomonas--2||g__Xanthomonas_A--1:capture_order_counter=o__Bacillales_G--1||o__Burkholderiales--3||o__Enterobacterales--5||o__Pseudomonadales--2||o__Rhizobiales--1||o__Selenomonadales--1||o__Sphingomonadales--13||o__Thiomicrospirales--1||o__UBA10988--1||o__Xanthomonadales--3:capture_phylum_counter=p__Armatimonadota--1||p__Firmicutes--1||p__Firmicutes_C--1||p__Proteobacteria--28:capture_species_counter=s__Aromatoleum sp000349945--1||s__Bradyrhizobium sp000617845--1||s__Centipeda felix--1||s__Propionivibrio sp003249625--2||s__Pseudospirillum japonicum--2||s__Salinivibrio siamensis--2||s__Sphingomonas kyeonggiensis--1||s__Sphingomonas sp005503355--12||s__Thiomicrorhabdus sp017571475--1||s__Tuberibacillus calidus--1||s__UBA10988 sp016235455--1||s__Vibrio alginolyticus--1||s__Vibrio astriarenae--2||s__Xanthomonas maliensis--2||s__Xanthomonas_A albilineans--1:evalue_avg=2.2826119565217966e-53:evalue_max=5.25e-52:evalue_min=9.25e-86:evalue_std=1.0947006027162967e-52:evalue_sum=5.250007500000133e-52:gapopen_avg=0.043478260869565216:gapopen_max=1.0:gapopen_min=0.0:gapopen_std=0.20851441405707477:gapopen_sum=1.0:gtdb_class_counter=:gtdb_domain_counter=:gtdb_family_counter=:gtdb_genus_counter=:gtdb_order_counter=:gtdb_phylum_counter=:gtdb_species_counter=:heptad_counter=MCP-36H--1||MCP-40H--3||MCP-44H--27:lbd_counter=:length_avg=143.56521739130434:length_max=155.0:length_min=113.0:length_std=14.71494628834148:length_sum=3302.0:mismatch_avg=11.434782608695652:mismatch_max=19.0:mismatch_min=2.0:mismatch_std=3.3686534530812935:mismatch_sum=263.0:name=N149841:qcovhsp_avg=99.6086956521739:qcovhsp_max=100.0:qcovhsp_min=95.9:qcovhsp_std=1.0655400011595741:qcovhsp_sum=2291.0:qend_avg=143.7826086956522:qend_max=155.0:qend_min=113.0:qend_std=14.415763221176043:qend_sum=3307.0:qstart_avg=1.2173913043478262:qstart_max=5.0:qstart_min=1.0:qstart_std=0.8504823091062899:qstart_sum=28.0:ref_name_counter=GB_GCA_012513825.1_protein.faa_JAAZBL010000212.1_8@PF00015_full_PFAM.404.622--23:scovhsp_avg=65.83043478260868:scovhsp_max=71.1:scovhsp_min=51.8:scovhsp_std=6.773439758793748:scovhsp_sum=1514.0999999999995:send_avg=195.08695652173913:send_max=200.0:send_min=168.0:send_std=9.428742533909332:send_sum=4487.0:sstart_avg=52.56521739130435:sstart_max=88.0:sstart_min=33.0:sstart_std=12.306044660160536:sstart_sum=1209.0])0:6e-09[&&NHX:Sample_counter=rhizpot1--20||rhizpot3--11||rhiztom1--1:Type_counter=capture--32:besthit_avg=92.00434782608696:besthit_max=98.2:besthit_min=83.2:besthit_std=2.725548862301043:besthit_sum=2116.1:bitscore_avg=233.2608695652174:bitscore_max=251.0:bitscore_min=164.0:bitscore_std=24.90567184636016:bitscore_sum=5365.0:capture_class_counter=c__Alphaproteobacteria--15||c__Bacilli--1||c__Gammaproteobacteria--14||c__Negativicutes--1||c__UBA10988--1:capture_domain_counter=d__Bacteria--32:capture_family_counter=f__Halomonadaceae--2||f__Rhizobiaceae--1||f__Rhodocyclaceae--3||f__Selenomonadaceae--1||f__Sphingomonadaceae--13||f__Sporolactobacillaceae--1||f__Thiomicrospiraceae--1||f__UBA10988--1||f__Vibrionaceae--5||f__Xanthobacteraceae--1||f__Xanthomonadaceae--3:capture_genus_counter=g__Aromatoleum--1||g__Bradyrhizobium--1||g__Centipeda--1||g__Propionivibrio--2||g__Pseudospirillum--2||g__Salinivibrio--2||g__Sinorhizobium--1||g__Sphingomonas--13||g__Thiomicrorhabdus--1||g__Tuberibacillus--1||g__UBA10988--1||g__Vibrio--3||g__Xanthomonas--2||g__Xanthomonas_A--1:capture_order_counter=o__Bacillales_G--1||o__Burkholderiales--3||o__Enterobacterales--5||o__Pseudomonadales--2||o__Rhizobiales--2||o__Selenomonadales--1||o__Sphingomonadales--13||o__Thiomicrospirales--1||o__UBA10988--1||o__Xanthomonadales--3:capture_phylum_counter=p__Armatimonadota--1||p__Firmicutes--1||p__Firmicutes_C--1||p__Proteobacteria--29:capture_species_counter=s__Aromatoleum sp000349945--1||s__Bradyrhizobium sp000617845--1||s__Centipeda felix--1||s__Propionivibrio sp003249625--2||s__Pseudospirillum japonicum--2||s__Salinivibrio siamensis--2||s__Sinorhizobium medicae--1||s__Sphingomonas kyeonggiensis--1||s__Sphingomonas sp005503355--12||s__Thiomicrorhabdus sp017571475--1||s__Tuberibacillus calidus--1||s__UBA10988 sp016235455--1||s__Vibrio alginolyticus--1||s__Vibrio astriarenae--2||s__Xanthomonas maliensis--2||s__Xanthomonas_A albilineans--1:evalue_avg=2.2826119565217966e-53:evalue_max=5.25e-52:evalue_min=9.25e-86:evalue_std=1.0947006027162967e-52:evalue_sum=5.250007500000133e-52:gapopen_avg=0.043478260869565216:gapopen_max=1.0:gapopen_min=0.0:gapopen_std=0.20851441405707477:gapopen_sum=1.0:gtdb_class_counter=:gtdb_domain_counter=:gtdb_family_counter=:gtdb_genus_counter=:gtdb_order_counter=:gtdb_phylum_counter=:gtdb_species_counter=:heptad_counter=MCP-36H--1||MCP-40H--3||MCP-44H--28:lbd_counter=:length_avg=143.56521739130434:length_max=155.0:length_min=113.0:length_std=14.71494628834148:length_sum=3302.0:mismatch_avg=11.434782608695652:mismatch_max=19.0:mismatch_min=2.0:mismatch_std=3.3686534530812935:mismatch_sum=263.0:name=N149842:qcovhsp_avg=99.6086956521739:qcovhsp_max=100.0:qcovhsp_min=95.9:qcovhsp_std=1.0655400011595741:qcovhsp_sum=2291.0:qend_avg=143.7826086956522:qend_max=155.0:qend_min=113.0:qend_std=14.415763221176043:qend_sum=3307.0:qstart_avg=1.2173913043478262:qstart_max=5.0:qstart_min=1.0:qstart_std=0.8504823091062899:qstart_sum=28.0:ref_name_counter=GB_GCA_012513825.1_protein.faa_JAAZBL010000212.1_8@PF00015_full_PFAM.404.622--23:scovhsp_avg=65.83043478260868:scovhsp_max=71.1:scovhsp_min=51.8:scovhsp_std=6.773439758793748:scovhsp_sum=1514.0999999999995:send_avg=195.08695652173913:send_max=200.0:send_min=168.0:send_std=9.428742533909332:send_sum=4487.0:sstart_avg=52.56521739130435:sstart_max=88.0:sstart_min=33.0:sstart_std=12.306044660160536:sstart_sum=1209.0])0:5e-09[&&NHX:Sample_counter=rhizpot1--21||rhizpot3--11||rhiztom1--1:Type_counter=capture--33:besthit_avg=91.96249999999999:besthit_max=98.2:besthit_min=83.2:besthit_std=2.673511369618289:besthit_sum=2207.1:bitscore_avg=233.75:bitscore_max=251.0:bitscore_min=164.0:bitscore_std=24.475808819961482:bitscore_sum=5610.0:capture_class_counter=c__Alphaproteobacteria--16||c__Bacilli--1||c__Gammaproteobacteria--14||c__Negativicutes--1||c__UBA10988--1:capture_domain_counter=d__Bacteria--33:capture_family_counter=f__Halomonadaceae--2||f__Rhizobiaceae--1||f__Rhodocyclaceae--3||f__Selenomonadaceae--1||f__Sphingomonadaceae--14||f__Sporolactobacillaceae--1||f__Thiomicrospiraceae--1||f__UBA10988--1||f__Vibrionaceae--5||f__Xanthobacteraceae--1||f__Xanthomonadaceae--3:capture_genus_counter=g__Aromatoleum--1||g__Bradyrhizobium--1||g__Centipeda--1||g__Propionivibrio--2||g__Pseudospirillum--2||g__Salinivibrio--2||g__Sinorhizobium--1||g__Sphingomonas--14||g__Thiomicrorhabdus--1||g__Tuberibacillus--1||g__UBA10988--1||g__Vibrio--3||g__Xanthomonas--2||g__Xanthomonas_A--1:capture_order_counter=o__Bacillales_G--1||o__Burkholderiales--3||o__Enterobacterales--5||o__Pseudomonadales--2||o__Rhizobiales--2||o__Selenomonadales--1||o__Sphingomonadales--14||o__Thiomicrospirales--1||o__UBA10988--1||o__Xanthomonadales--3:capture_phylum_counter=p__Armatimonadota--1||p__Firmicutes--1||p__Firmicutes_C--1||p__Proteobacteria--30:capture_species_counter=s__Aromatoleum sp000349945--1||s__Bradyrhizobium sp000617845--1||s__Centipeda felix--1||s__Propionivibrio sp003249625--2||s__Pseudospirillum japonicum--2||s__Salinivibrio siamensis--2||s__Sinorhizobium medicae--1||s__Sphingomonas kyeonggiensis--1||s__Sphingomonas sp005503355--13||s__Thiomicrorhabdus sp017571475--1||s__Tuberibacillus calidus--1||s__UBA10988 sp016235455--1||s__Vibrio alginolyticus--1||s__Vibrio astriarenae--2||s__Xanthomonas maliensis--2||s__Xanthomonas_A albilineans--1:evalue_avg=2.1875031250000553e-53:evalue_max=5.25e-52:evalue_min=9.25e-86:evalue_std=1.0716516959065094e-52:evalue_sum=5.250007500000133e-52:gapopen_avg=0.08333333333333333:gapopen_max=1.0:gapopen_min=0.0:gapopen_std=0.28232985128663995:gapopen_sum=2.0:gtdb_class_counter=:gtdb_domain_counter=:gtdb_family_counter=:gtdb_genus_counter=:gtdb_order_counter=:gtdb_phylum_counter=:gtdb_species_counter=:heptad_counter=MCP-36H--1||MCP-40H--4||MCP-44H--28:lbd_counter=:length_avg=144.08333333333334:length_max=156.0:length_min=113.0:length_std=14.61362278883962:length_sum=3458.0:mismatch_avg=11.5:mismatch_max=19.0:mismatch_min=2.0:mismatch_std=3.3100637062042226:mismatch_sum=276.0:name=N149843:qcovhsp_avg=99.625:qcovhsp_max=100.0:qcovhsp_min=95.9:qcovhsp_std=1.0451752505430967:qcovhsp_sum=2391.0:qend_avg=144.29166666666666:qend_max=156.0:qend_min=113.0:qend_std=14.31775779952284:qend_sum=3463.0:qstart_avg=1.2083333333333333:qstart_max=5.0:qstart_min=1.0:qstart_std=0.8329709356935241:qstart_sum=29.0:ref_name_counter=GB_GCA_012513825.1_protein.faa_JAAZBL010000212.1_8@PF00015_full_PFAM.404.622--24:scovhsp_avg=66.05:scovhsp_max=71.1:scovhsp_min=51.8:scovhsp_std=6.711314262529715:scovhsp_sum=1585.2:send_avg=195.29166666666666:send_max=200.0:send_min=168.0:send_std=9.27586473956292:send_sum=4687.0:sstart_avg=52.291666666666664:sstart_max=88.0:sstart_min=33.0:sstart_std=12.10992825407486:sstart_sum=1255.0])0:5e-09[&&NHX:Sample_counter=rhizpot1--22||rhizpot3--11||rhiztom1--1:Type_counter=capture--34:besthit_avg=91.96249999999999:besthit_max=98.2:besthit_min=83.2:besthit_std=2.673511369618289:besthit_sum=2207.1:bitscore_avg=233.75:bitscore_max=251.0:bitscore_min=164.0:bitscore_std=24.475808819961482:bitscore_sum=5610.0:capture_class_counter=c__Alphaproteobacteria--16||c__Bacilli--2||c__Gammaproteobacteria--14||c__Negativicutes--1||c__UBA10988--1:capture_domain_counter=d__Bacteria--34:capture_family_counter=f__Alkalibacillaceae--1||f__Halomonadaceae--2||f__Rhizobiaceae--1||f__Rhodocyclaceae--3||f__Selenomonadaceae--1||f__Sphingomonadaceae--14||f__Sporolactobacillaceae--1||f__Thiomicrospiraceae--1||f__UBA10988--1||f__Vibrionaceae--5||f__Xanthobacteraceae--1||f__Xanthomonadaceae--3:capture_genus_counter=g__Aromatoleum--1||g__Bradyrhizobium--1||g__Centipeda--1||g__OEQK01--1||g__Propionivibrio--2||g__Pseudospirillum--2||g__Salinivibrio--2||g__Sinorhizobium--1||g__Sphingomonas--14||g__Thiomicrorhabdus--1||g__Tuberibacillus--1||g__UBA10988--1||g__Vibrio--3||g__Xanthomonas--2||g__Xanthomonas_A--1:capture_order_counter=o__Bacillales_D--1||o__Bacillales_G--1||o__Burkholderiales--3||o__Enterobacterales--5||o__Pseudomonadales--2||o__Rhizobiales--2||o__Selenomonadales--1||o__Sphingomonadales--14||o__Thiomicrospirales--1||o__UBA10988--1||o__Xanthomonadales--3:capture_phylum_counter=p__Armatimonadota--1||p__Firmicutes--2||p__Firmicutes_C--1||p__Proteobacteria--30:capture_species_counter=s__Aromatoleum sp000349945--1||s__Bradyrhizobium sp000617845--1||s__Centipeda felix--1||s__OEQK01 sp900240405--1||s__Propionivibrio sp003249625--2||s__Pseudospirillum japonicum--2||s__Salinivibrio siamensis--2||s__Sinorhizobium medicae--1||s__Sphingomonas kyeonggiensis--1||s__Sphingomonas sp005503355--13||s__Thiomicrorhabdus sp017571475--1||s__Tuberibacillus calidus--1||s__UBA10988 sp016235455--1||s__Vibrio alginolyticus--1||s__Vibrio astriarenae--2||s__Xanthomonas maliensis--2||s__Xanthomonas_A albilineans--1:evalue_avg=2.1875031250000553e-53:evalue_max=5.25e-52:evalue_min=9.25e-86:evalue_std=1.0716516959065094e-52:evalue_sum=5.250007500000133e-52:gapopen_avg=0.08333333333333333:gapopen_max=1.0:gapopen_min=0.0:gapopen_std=0.28232985128663995:gapopen_sum=2.0:gtdb_class_counter=:gtdb_domain_counter=:gtdb_family_counter=:gtdb_genus_counter=:gtdb_order_counter=:gtdb_phylum_counter=:gtdb_species_counter=:heptad_counter=MCP-36H--1||MCP-40H--4||MCP-44H--29:lbd_counter=:length_avg=144.08333333333334:length_max=156.0:length_min=113.0:length_std=14.61362278883962:length_sum=3458.0:mismatch_avg=11.5:mismatch_max=19.0:mismatch_min=2.0:mismatch_std=3.3100637062042226:mismatch_sum=276.0:name=N149844:qcovhsp_avg=99.625:qcovhsp_max=100.0:qcovhsp_min=95.9:qcovhsp_std=1.0451752505430967:qcovhsp_sum=2391.0:qend_avg=144.29166666666666:qend_max=156.0:qend_min=113.0:qend_std=14.31775779952284:qend_sum=3463.0:qstart_avg=1.2083333333333333:qstart_max=5.0:qstart_min=1.0:qstart_std=0.8329709356935241:qstart_sum=29.0:ref_name_counter=GB_GCA_012513825.1_protein.faa_JAAZBL010000212.1_8@PF00015_full_PFAM.404.622--24:scovhsp_avg=66.05:scovhsp_max=71.1:scovhsp_min=51.8:scovhsp_std=6.711314262529715:scovhsp_sum=1585.2:send_avg=195.29166666666666:send_max=200.0:send_min=168.0:send_std=9.27586473956292:send_sum=4687.0:sstart_avg=52.291666666666664:sstart_max=88.0:sstart_min=33.0:sstart_std=12.10992825407486:sstart_sum=1255.0],(((6b4a8386-2bf0-4333-bc07-532b9c8654e0_3@MCPsignal.21.152:0.0187156[&&NHX:Sample=rhizpot1:Type=capture:besthit=90.6:bitscore=204.0:capture_class=c__Gammaproteobacteria:capture_domain=d__Bacteria:capture_family=f__Vibrionaceae:capture_genus=g__Vibrio:capture_order=o__Enterobacterales:capture_phylum=p__Proteobacteria:capture_species=s__Vibrio astriarenae:evalue=1.25e-67:gapopen=0.0:heptad=MCP-40H:length=128.0:mismatch=12.0:qcovhsp=97.7:qend=131.0:qstart=4.0:ref_name=GB_GCA_012513825.1_protein.faa_JAAZBL010000212.1_8@PF00015_full_PFAM.404.622:scovhsp=58.7:send=200.0:sstart=73.0],006a9355-3ea8-496d-ada9-f9b23fe0153a_4@MCPsignal.222.375:0.00392531[&&NHX:Sample=rhizpot3:Type=capture:besthit=91.5:bitscore=247.0:capture_class=c__Bacilli:capture_domain=d__Bacteria:capture_family=f__Sporolactobacillaceae:capture_genus=g__Tuberibacillus:capture_order=o__Bacillales_G:capture_phylum=p__Firmicutes:capture_species=s__Tuberibacillus calidus:evalue=4.02e-84:gapopen=0.0:heptad=MCP-44H:length=153.0:mismatch=13.0:qcovhsp=100.0:qend=153.0:qstart=1.0:ref_name=GB_GCA_012513825.1_protein.faa_JAAZBL010000212.1_8@PF00015_full_PFAM.404.622:scovhsp=70.2:send=200.0:sstart=48.0])0.735:0.00281619[&&NHX:Sample_counter=rhizpot1--1||rhizpot3--1:Type_counter=capture--2:besthit_avg=91.05:besthit_max=91.5:besthit_min=90.6:besthit_std=0.6363961030678968:besthit_sum=182.1:bitscore_avg=225.5:bitscore_max=247.0:bitscore_min=204.0:bitscore_std=30.405591591021544:bitscore_sum=451.0:capture_class_counter=c__Bacilli--1||c__Gammaproteobacteria--1:capture_domain_counter=d__Bacteria--2:capture_family_counter=f__Sporolactobacillaceae--1||f__Vibrionaceae--1:capture_genus_counter=g__Tuberibacillus--1||g__Vibrio--1:capture_order_counter=o__Bacillales_G--1||o__Enterobacterales--1:capture_phylum_counter=p__Firmicutes--1||p__Proteobacteria--1:capture_species_counter=s__Tuberibacillus calidus--1||s__Vibrio astriarenae--1:evalue_avg=6.25e-68:evalue_max=1.25e-67:evalue_min=4.02e-84:evalue_std=8.838834764831844e-68:evalue_sum=1.25e-67:gapopen_avg=0.0:gapopen_max=0.0:gapopen_min=0.0:gapopen_std=0.0:gapopen_sum=0.0:gtdb_class_counter=:gtdb_domain_counter=:gtdb_family_counter=:gtdb_genus_counter=:gtdb_order_counter=:gtdb_phylum_counter=:gtdb_species_counter=:heptad_counter=MCP-40H--1||MCP-44H--1:lbd_counter=:length_avg=140.5:length_max=153.0:length_min=128.0:length_std=17.67766952966369:length_sum=281.0:mismatch_avg=12.5:mismatch_max=13.0:mismatch_min=12.0:mismatch_std=0.7071067811865476:mismatch_sum=25.0:name=N149847:qcovhsp_avg=98.85:qcovhsp_max=100.0:qcovhsp_min=97.7:qcovhsp_std=1.6263455967290572:qcovhsp_sum=197.7:qend_avg=142.0:qend_max=153.0:qend_min=131.0:qend_std=15.556349186104045:qend_sum=284.0:qstart_avg=2.5:qstart_max=4.0:qstart_min=1.0:qstart_std=2.1213203435596424:qstart_sum=5.0:ref_name_counter=GB_GCA_012513825.1_protein.faa_JAAZBL010000212.1_8@PF00015_full_PFAM.404.622--2:scovhsp_avg=64.45:scovhsp_max=70.2:scovhsp_min=58.7:scovhsp_std=8.131727983645296:scovhsp_sum=128.9:send_avg=200.0:send_max=200.0:send_min=200.0:send_std=0.0:send_sum=400.0:sstart_avg=60.5:sstart_max=73.0:sstart_min=48.0:sstart_std=17.67766952966369:sstart_sum=121.0],c04667e8-d893-4279-8a36-0a75e6307e4b_1@MCPsignal.37.111:0.0966814[&&NHX:Sample=rhizpot1:Type=capture:capture_class=c__Gammaproteobacteria:capture_domain=d__Bacteria:capture_family=f__Vibrionaceae:capture_genus=g__Vibrio:capture_order=o__Enterobacterales:capture_phylum=p__Proteobacteria:capture_species=s__Vibrio astriarenae:heptad=MCP-44H])0:5e-09[&&NHX:Sample_counter=rhizpot1--2||rhizpot3--1:Type_counter=capture--3:besthit_avg=91.05:besthit_max=91.5:besthit_min=90.6:besthit_std=0.6363961030678968:besthit_sum=182.1:bitscore_avg=225.5:bitscore_max=247.0:bitscore_min=204.0:bitscore_std=30.405591591021544:bitscore_sum=451.0:capture_class_counter=c__Bacilli--1||c__Gammaproteobacteria--2:capture_domain_counter=d__Bacteria--3:capture_family_counter=f__Sporolactobacillaceae--1||f__Vibrionaceae--2:capture_genus_counter=g__Tuberibacillus--1||g__Vibrio--2:capture_order_counter=o__Bacillales_G--1||o__Enterobacterales--2:capture_phylum_counter=p__Firmicutes--1||p__Proteobacteria--2:capture_species_counter=s__Tuberibacillus calidus--1||s__Vibrio astriarenae--2:evalue_avg=6.25e-68:evalue_max=1.25e-67:evalue_min=4.02e-84:evalue_std=8.838834764831844e-68:evalue_sum=1.25e-67:gapopen_avg=0.0:gapopen_max=0.0:gapopen_min=0.0:gapopen_std=0.0:gapopen_sum=0.0:gtdb_class_counter=:gtdb_domain_counter=:gtdb_family_counter=:gtdb_genus_counter=:gtdb_order_counter=:gtdb_phylum_counter=:gtdb_species_counter=:heptad_counter=MCP-40H--1||MCP-44H--2:lbd_counter=:length_avg=140.5:length_max=153.0:length_min=128.0:length_std=17.67766952966369:length_sum=281.0:mismatch_avg=12.5:mismatch_max=13.0:mismatch_min=12.0:mismatch_std=0.7071067811865476:mismatch_sum=25.0:name=N149849:qcovhsp_avg=98.85:qcovhsp_max=100.0:qcovhsp_min=97.7:qcovhsp_std=1.6263455967290572:qcovhsp_sum=197.7:qend_avg=142.0:qend_max=153.0:qend_min=131.0:qend_std=15.556349186104045:qend_sum=284.0:qstart_avg=2.5:qstart_max=4.0:qstart_min=1.0:qstart_std=2.1213203435596424:qstart_sum=5.0:ref_name_counter=GB_GCA_012513825.1_protein.faa_JAAZBL010000212.1_8@PF00015_full_PFAM.404.622--2:scovhsp_avg=64.45:scovhsp_max=70.2:scovhsp_min=58.7:scovhsp_std=8.131727983645296:scovhsp_sum=128.9:send_avg=200.0:send_max=200.0:send_min=200.0:send_std=0.0:send_sum=400.0:sstart_avg=60.5:sstart_max=73.0:sstart_min=48.0:sstart_std=17.67766952966369:sstart_sum=121.0],(((((87a085e2-6636-4cee-bb32-4f71198e957f_2@MCPsignal.90.136:5e-09[&&NHX:Sample=rhizpot1:Type=capture:capture_class=c__Gammaproteobacteria:capture_domain=d__Bacteria:capture_family=f__Pseudomonadaceae:capture_genus=g__Pseudomonas_E:capture_order=o__Pseudomonadales:capture_phylum=p__Proteobacteria:capture_species=s__Pseudomonas_E proteolytica:heptad=MCP-40H],(bb50386e-97e6-4c79-857d-78a1a0f730ba_3@MCPsignal.30.78:5e-09[&&NHX:Sample=rhizpot3:Type=capture:capture_class=c__Gammaproteobacteria:capture_domain=d__Bacteria:capture_family=f__SZUA-21:capture_genus=g__SZUA-41:capture_order=o__SZUA-21:capture_phylum=p__Proteobacteria:capture_species=s__SZUA-41 sp003233075:heptad=MCP-40H],(0cf125f9-9d71-519a-b842-54c2dd83a0a6_5@MCPsignal.183.321:5e-09[&&NHX:Sample=rhizpot1:Type=capture:besthit=87.0:bitscore=212.0:capture_class=c__Gammaproteobacteria:capture_domain=d__Bacteria:capture_family=f__Vibrionaceae:capture_genus=g__Vibrio:capture_order=o__Enterobacterales:capture_phylum=p__Proteobacteria:capture_species=s__Vibrio alginolyticus:evalue=2.15e-70:gapopen=0.0:heptad=MCP-44H:length=138.0:mismatch=18.0:qcovhsp=100.0:qend=138.0:qstart=1.0:ref_name=GB_GCA_012513825.1_protein.faa_JAAZBL010000212.1_8@PF00015_full_PFAM.404.622:scovhsp=63.3:send=158.0:sstart=21.0],e64bd6b9-fc56-5ea1-919a-1d8ee6ae91f4_6@MCPsignal.411.497:0.0213918[&&NHX:Sample=rhizpot3:Type=capture:capture_class=c__Gammaproteobacteria:capture_domain=d__Bacteria:capture_family=f__Granulosicoccaceae:capture_genus=g__Granulosicoccus:capture_order=o__Granulosicoccales:capture_phylum=p__Proteobacteria:capture_species=s__Granulosicoccus sp002746645:heptad=MCP-52H])0.966:0.0437975[&&NHX:Sample_counter=rhizpot1--1||rhizpot3--1:Type_counter=capture--2:besthit_avg=87.0:besthit_max=87.0:besthit_min=87.0:besthit_std=0:besthit_sum=87.0:bitscore_avg=212.0:bitscore_max=212.0:bitscore_min=212.0:bitscore_std=0:bitscore_sum=212.0:capture_class_counter=c__Gammaproteobacteria--2:capture_domain_counter=d__Bacteria--2:capture_family_counter=f__Granulosicoccaceae--1||f__Vibrionaceae--1:capture_genus_counter=g__Granulosicoccus--1||g__Vibrio--1:capture_order_counter=o__Enterobacterales--1||o__Granulosicoccales--1:capture_phylum_counter=p__Proteobacteria--2:capture_species_counter=s__Granulosicoccus sp002746645--1||s__Vibrio alginolyticus--1:evalue_avg=2.15e-70:evalue_max=2.15e-70:evalue_min=2.15e-70:evalue_std=0:evalue_sum=2.15e-70:gapopen_avg=0.0:gapopen_max=0.0:gapopen_min=0.0:gapopen_std=0:gapopen_sum=0.0:gtdb_class_counter=:gtdb_domain_counter=:gtdb_family_counter=:gtdb_genus_counter=:gtdb_order_counter=:gtdb_phylum_counter=:gtdb_species_counter=:heptad_counter=MCP-44H--1||MCP-52H--1:lbd_counter=:length_avg=138.0:length_max=138.0:length_min=138.0:length_std=0:length_sum=138.0:mismatch_avg=18.0:mismatch_max=18.0:mismatch_min=18.0:mismatch_std=0:mismatch_sum=18.0:name=N149854:qcovhsp_avg=100.0:qcovhsp_max=100.0:qcovhsp_min=100.0:qcovhsp_std=0:qcovhsp_sum=100.0:qend_avg=138.0:qend_max=138.0:qend_min=138.0:qend_std=0:qend_sum=138.0:qstart_avg=1.0:qstart_max=1.0:qstart_min=1.0:qstart_std=0:qstart_sum=1.0:ref_name_counter=GB_GCA_012513825.1_protein.faa_JAAZBL010000212.1_8@PF00015_full_PFAM.404.622--1:scovhsp_avg=63.3:scovhsp_max=63.3:scovhsp_min=63.3:scovhsp_std=0:scovhsp_sum=63.3:send_avg=158.0:send_max=158.0:send_min=158.0:send_std=0:send_sum=158.0:sstart_avg=21.0:sstart_max=21.0:sstart_min=21.0:sstart_std=0:sstart_sum=21.0])0.864:0.013928[&&NHX:Sample_counter=rhizpot1--1||rhizpot3--2:Type_counter=capture--3:besthit_avg=87.0:besthit_max=87.0:besthit_min=87.0:besthit_std=0:besthit_sum=87.0:bitscore_avg=212.0:bitscore_max=212.0:bitscore_min=212.0:bitscore_std=0:bitscore_sum=212.0:capture_class_counter=c__Gammaproteobacteria--3:capture_domain_counter=d__Bacteria--3:capture_family_counter=f__Granulosicoccaceae--1||f__SZUA-21--1||f__Vibrionaceae--1:capture_genus_counter=g__Granulosicoccus--1||g__SZUA-41--1||g__Vibrio--1:capture_order_counter=o__Enterobacterales--1||o__Granulosicoccales--1||o__SZUA-21--1:capture_phylum_counter=p__Proteobacteria--3:capture_species_counter=s__Granulosicoccus sp002746645--1||s__SZUA-41 sp003233075--1||s__Vibrio alginolyticus--1:evalue_avg=2.15e-70:evalue_max=2.15e-70:evalue_min=2.15e-70:evalue_std=0:evalue_sum=2.15e-70:gapopen_avg=0.0:gapopen_max=0.0:gapopen_min=0.0:gapopen_std=0:gapopen_sum=0.0:gtdb_class_counter=:gtdb_domain_counter=:gtdb_family_counter=:gtdb_genus_counter=:gtdb_order_counter=:gtdb_phylum_counter=:gtdb_species_counter=:heptad_counter=MCP-40H--1||MCP-44H--1||MCP-52H--1:lbd_counter=:length_avg=138.0:length_max=138.0:length_min=138.0:length_std=0:length_sum=138.0:mismatch_avg=18.0:mismatch_max=18.0:mismatch_min=18.0:mismatch_std=0:mismatch_sum=18.0:name=N149855:qcovhsp_avg=100.0:qcovhsp_max=100.0:qcovhsp_min=100.0:qcovhsp_std=0:qcovhsp_sum=100.0:qend_avg=138.0:qend_max=138.0:qend_min=138.0:qend_std=0:qend_sum=138.0:qstart_avg=1.0:qstart_max=1.0:qstart_min=1.0:qstart_std=0:qstart_sum=1.0:ref_name_counter=GB_GCA_012513825.1_protein.faa_JAAZBL010000212.1_8@PF00015_full_PFAM.404.622--1:scovhsp_avg=63.3:scovhsp_max=63.3:scovhsp_min=63.3:scovhsp_std=0:scovhsp_sum=63.3:send_avg=158.0:send_max=158.0:send_min=158.0:send_std=0:send_sum=158.0:sstart_avg=21.0:sstart_max=21.0:sstart_min=21.0:sstart_std=0:sstart_sum=21.0])0.828:0.00934405[&&NHX:Sample_counter=rhizpot1--2||rhizpot3--2:Type_counter=capture--4:besthit_avg=87.0:besthit_max=87.0:besthit_min=87.0:besthit_std=0:besthit_sum=87.0:bitscore_avg=212.0:bitscore_max=212.0:bitscore_min=212.0:bitscore_std=0:bitscore_sum=212.0:capture_class_counter=c__Gammaproteobacteria--4:capture_domain_counter=d__Bacteria--4:capture_family_counter=f__Granulosicoccaceae--1||f__Pseudomonadaceae--1||f__SZUA-21--1||f__Vibrionaceae--1:capture_genus_counter=g__Granulosicoccus--1||g__Pseudomonas_E--1||g__SZUA-41--1||g__Vibrio--1:capture_order_counter=o__Enterobacterales--1||o__Granulosicoccales--1||o__Pseudomonadales--1||o__SZUA-21--1:capture_phylum_counter=p__Proteobacteria--4:capture_species_counter=s__Granulosicoccus sp002746645--1||s__Pseudomonas_E proteolytica--1||s__SZUA-41 sp003233075--1||s__Vibrio alginolyticus--1:evalue_avg=2.15e-70:evalue_max=2.15e-70:evalue_min=2.15e-70:evalue_std=0:evalue_sum=2.15e-70:gapopen_avg=0.0:gapopen_max=0.0:gapopen_min=0.0:gapopen_std=0:gapopen_sum=0.0:gtdb_class_counter=:gtdb_domain_counter=:gtdb_family_counter=:gtdb_genus_counter=:gtdb_order_counter=:gtdb_phylum_counter=:gtdb_species_counter=:heptad_counter=MCP-40H--2||MCP-44H--1||MCP-52H--1:lbd_counter=:length_avg=138.0:length_max=138.0:length_min=138.0:length_std=0:length_sum=138.0:mismatch_avg=18.0:mismatch_max=18.0:mismatch_min=18.0:mismatch_std=0:mismatch_sum=18.0:name=N149856:qcovhsp_avg=100.0:qcovhsp_max=100.0:qcovhsp_min=100.0:qcovhsp_std=0:qcovhsp_sum=100.0:qend_avg=138.0:qend_max=138.0:qend_min=138.0:qend_std=0:qend_sum=138.0:qstart_avg=1.0:qstart_max=1.0:qstart_min=1.0:qstart_std=0:qstart_sum=1.0:ref_name_counter=GB_GCA_012513825.1_protein.faa_JAAZBL010000212.1_8@PF00015_full_PFAM.404.622--1:scovhsp_avg=63.3:scovhsp_max=63.3:scovhsp_min=63.3:scovhsp_std=0:scovhsp_sum=63.3:send_avg=158.0:send_max=158.0:send_min=158.0:send_std=0:send_sum=158.0:sstart_avg=21.0:sstart_max=21.0:sstart_min=21.0:sstart_std=0:sstart_sum=21.0],(81c3a700-99b5-5d2e-b186-4d50b93351c4_6@MCPsignal.415.510:0.0222708[&&NHX:Sample=rhizpot3:Type=capture:besthit=96.8:bitscore=160.0:capture_class=c__Alphaproteobacteria:capture_domain=d__Bacteria:capture_family=f__Sphingomonadaceae:capture_genus=g__Sphingomonas:capture_order=o__Sphingomonadales:capture_phylum=p__Proteobacteria:capture_species=s__Sphingomonas sp005503355:evalue=2.35e-51:gapopen=1.0:heptad=MCP-44H:length=94.0:mismatch=2.0:qcovhsp=98.9:qend=94.0:qstart=1.0:ref_name=RS_GCF_014297445.1_protein.faa_NZ_JACORU010000014.1_83@PF00015_full_PFAM.565.741:scovhsp=52.8:send=98.0:sstart=6.0],a03b1d2c-c8a3-572f-b9e3-6dafc0ba52a6_2@MCPsignal.376.491:5e-09[&&NHX:Sample=rhizpot3:Type=capture:besthit=97.4:bitscore=202.0:capture_class=c__Alphaproteobacteria:capture_domain=d__Bacteria:capture_family=f__Sphingomonadaceae:capture_genus=g__Sphingomonas:capture_order=o__Sphingomonadales:capture_phylum=p__Proteobacteria:capture_species=s__Sphingomonas sp005503355:evalue=5.34e-67:gapopen=0.0:heptad=MCP-44H:length=114.0:mismatch=3.0:qcovhsp=99.1:qend=114.0:qstart=1.0:ref_name=GB_GCA_012513825.1_protein.faa_JAAZBL010000212.1_8@PF00015_full_PFAM.404.622:scovhsp=52.3:send=161.0:sstart=48.0])0:5e-09[&&NHX:Sample_counter=rhizpot3--2:Type_counter=capture--2:besthit_avg=97.1:besthit_max=97.4:besthit_min=96.8:besthit_std=0.4242640687119345:besthit_sum=194.2:bitscore_avg=181.0:bitscore_max=202.0:bitscore_min=160.0:bitscore_std=29.698484809834994:bitscore_sum=362.0:capture_class_counter=c__Alphaproteobacteria--2:capture_domain_counter=d__Bacteria--2:capture_family_counter=f__Sphingomonadaceae--2:capture_genus_counter=g__Sphingomonas--2:capture_order_counter=o__Sphingomonadales--2:capture_phylum_counter=p__Proteobacteria--2:capture_species_counter=s__Sphingomonas sp005503355--2:evalue_avg=1.1750000000000002e-51:evalue_max=2.35e-51:evalue_min=5.34e-67:evalue_std=1.661700935788386e-51:evalue_sum=2.3500000000000005e-51:gapopen_avg=0.5:gapopen_max=1.0:gapopen_min=0.0:gapopen_std=0.7071067811865476:gapopen_sum=1.0:gtdb_class_counter=:gtdb_domain_counter=:gtdb_family_counter=:gtdb_genus_counter=:gtdb_order_counter=:gtdb_phylum_counter=:gtdb_species_counter=:heptad_counter=MCP-44H--2:lbd_counter=:length_avg=104.0:length_max=114.0:length_min=94.0:length_std=14.142135623730951:length_sum=208.0:mismatch_avg=2.5:mismatch_max=3.0:mismatch_min=2.0:mismatch_std=0.7071067811865476:mismatch_sum=5.0:name=N149859:qcovhsp_avg=99.0:qcovhsp_max=99.1:qcovhsp_min=98.9:qcovhsp_std=0.14142135623730148:qcovhsp_sum=198.0:qend_avg=104.0:qend_max=114.0:qend_min=94.0:qend_std=14.142135623730951:qend_sum=208.0:qstart_avg=1.0:qstart_max=1.0:qstart_min=1.0:qstart_std=0.0:qstart_sum=2.0:ref_name_counter=GB_GCA_012513825.1_protein.faa_JAAZBL010000212.1_8@PF00015_full_PFAM.404.622--1||RS_GCF_014297445.1_protein.faa_NZ_JACORU010000014.1_83@PF00015_full_PFAM.565.741--1:scovhsp_avg=52.55:scovhsp_max=52.8:scovhsp_min=52.3:scovhsp_std=0.3535533905932738:scovhsp_sum=105.1:send_avg=129.5:send_max=161.0:send_min=98.0:send_std=44.54772721475249:send_sum=259.0:sstart_avg=27.0:sstart_max=48.0:sstart_min=6.0:sstart_std=29.698484809834994:sstart_sum=54.0])0.916:0.0162086[&&NHX:Sample_counter=rhizpot1--2||rhizpot3--4:Type_counter=capture--6:besthit_avg=93.73333333333335:besthit_max=97.4:besthit_min=87.0:besthit_std=5.838949677239335:besthit_sum=281.20000000000005:bitscore_avg=191.33333333333334:bitscore_max=212.0:bitscore_min=160.0:bitscore_std=27.592269448766505:bitscore_sum=574.0:capture_class_counter=c__Alphaproteobacteria--2||c__Gammaproteobacteria--4:capture_domain_counter=d__Bacteria--6:capture_family_counter=f__Granulosicoccaceae--1||f__Pseudomonadaceae--1||f__SZUA-21--1||f__Sphingomonadaceae--2||f__Vibrionaceae--1:capture_genus_counter=g__Granulosicoccus--1||g__Pseudomonas_E--1||g__SZUA-41--1||g__Sphingomonas--2||g__Vibrio--1:capture_order_counter=o__Enterobacterales--1||o__Granulosicoccales--1||o__Pseudomonadales--1||o__SZUA-21--1||o__Sphingomonadales--2:capture_phylum_counter=p__Proteobacteria--6:capture_species_counter=s__Granulosicoccus sp002746645--1||s__Pseudomonas_E proteolytica--1||s__SZUA-41 sp003233075--1||s__Sphingomonas sp005503355--2||s__Vibrio alginolyticus--1:evalue_avg=7.833333333333334e-52:evalue_max=2.35e-51:evalue_min=2.15e-70:evalue_std=1.3567731325956205e-51:evalue_sum=2.3500000000000005e-51:gapopen_avg=0.3333333333333333:gapopen_max=1.0:gapopen_min=0.0:gapopen_std=0.5773502691896258:gapopen_sum=1.0:gtdb_class_counter=:gtdb_domain_counter=:gtdb_family_counter=:gtdb_genus_counter=:gtdb_order_counter=:gtdb_phylum_counter=:gtdb_species_counter=:heptad_counter=MCP-40H--2||MCP-44H--3||MCP-52H--1:lbd_counter=:length_avg=115.33333333333333:length_max=138.0:length_min=94.0:length_std=22.03028218914441:length_sum=346.0:mismatch_avg=7.666666666666667:mismatch_max=18.0:mismatch_min=2.0:mismatch_std=8.9628864398325:mismatch_sum=23.0:name=N149860:qcovhsp_avg=99.33333333333333:qcovhsp_max=100.0:qcovhsp_min=98.9:qcovhsp_std=0.5859465277082305:qcovhsp_sum=298.0:qend_avg=115.33333333333333:qend_max=138.0:qend_min=94.0:qend_std=22.03028218914441:qend_sum=346.0:qstart_avg=1.0:qstart_max=1.0:qstart_min=1.0:qstart_std=0.0:qstart_sum=3.0:ref_name_counter=GB_GCA_012513825.1_protein.faa_JAAZBL010000212.1_8@PF00015_full_PFAM.404.622--2||RS_GCF_014297445.1_protein.faa_NZ_JACORU010000014.1_83@PF00015_full_PFAM.565.741--1:scovhsp_avg=56.133333333333326:scovhsp_max=63.3:scovhsp_min=52.3:scovhsp_std=6.211548384528074:scovhsp_sum=168.39999999999998:send_avg=139.0:send_max=161.0:send_min=98.0:send_std=35.53871128783372:send_sum=417.0:sstart_avg=25.0:sstart_max=48.0:sstart_min=6.0:sstart_std=21.283796653792763:sstart_sum=75.0],(9bf0463d-13f7-4f2b-ab33-a75cbc5daa10_1@MCPsignal.223.344:0.0139497[&&NHX:Sample=rhizpot1:Type=capture:besthit=96.7:bitscore=210.0:capture_class=c__Alphaproteobacteria:capture_domain=d__Bacteria:capture_family=f__Sphingomonadaceae:capture_genus=g__Sphingomonas:capture_order=o__Sphingomonadales:capture_phylum=p__Proteobacteria:capture_species=s__Sphingomonas sp005503355:evalue=6.23e-70:gapopen=0.0:heptad=MCP-44H:length=121.0:mismatch=4.0:qcovhsp=100.0:qend=121.0:qstart=1.0:ref_name=GB_GCA_012513825.1_protein.faa_JAAZBL010000212.1_8@PF00015_full_PFAM.404.622:scovhsp=55.5:send=167.0:sstart=47.0],479da992-04d2-4302-a9ef-dc4f4dfec46a_4@MCPsignal.116.246:0.0120209[&&NHX:Sample=rhizpot1:Type=capture:besthit=93.8:bitscore=214.0:capture_class=c__Gammaproteobacteria:capture_domain=d__Bacteria:capture_family=f__Vibrionaceae:capture_genus=g__Vibrio:capture_order=o__Enterobacterales:capture_phylum=p__Proteobacteria:capture_species=s__Vibrio astriarenae:evalue=8.3e-72:gapopen=0.0:heptad=MCP-44H:length=128.0:mismatch=8.0:qcovhsp=98.5:qend=128.0:qstart=1.0:ref_name=RS_GCF_001432305.1_protein.faa_NZ_KQ483358.1_2381@PF00015_full_PFAM.377.580:scovhsp=63.1:send=131.0:sstart=4.0])0:5e-09[&&NHX:Sample_counter=rhizpot1--2:Type_counter=capture--2:besthit_avg=95.25:besthit_max=96.7:besthit_min=93.8:besthit_std=2.0506096654409918:besthit_sum=190.5:bitscore_avg=212.0:bitscore_max=214.0:bitscore_min=210.0:bitscore_std=2.8284271247461903:bitscore_sum=424.0:capture_class_counter=c__Alphaproteobacteria--1||c__Gammaproteobacteria--1:capture_domain_counter=d__Bacteria--2:capture_family_counter=f__Sphingomonadaceae--1||f__Vibrionaceae--1:capture_genus_counter=g__Sphingomonas--1||g__Vibrio--1:capture_order_counter=o__Enterobacterales--1||o__Sphingomonadales--1:capture_phylum_counter=p__Proteobacteria--2:capture_species_counter=s__Sphingomonas sp005503355--1||s__Vibrio astriarenae--1:evalue_avg=3.1565e-70:evalue_max=6.23e-70:evalue_min=8.3e-72:evalue_std=4.346585383953708e-70:evalue_sum=6.313e-70:gapopen_avg=0.0:gapopen_max=0.0:gapopen_min=0.0:gapopen_std=0.0:gapopen_sum=0.0:gtdb_class_counter=:gtdb_domain_counter=:gtdb_family_counter=:gtdb_genus_counter=:gtdb_order_counter=:gtdb_phylum_counter=:gtdb_species_counter=:heptad_counter=MCP-44H--2:lbd_counter=:length_avg=124.5:length_max=128.0:length_min=121.0:length_std=4.949747468305833:length_sum=249.0:mismatch_avg=6.0:mismatch_max=8.0:mismatch_min=4.0:mismatch_std=2.8284271247461903:mismatch_sum=12.0:name=N149863:qcovhsp_avg=99.25:qcovhsp_max=100.0:qcovhsp_min=98.5:qcovhsp_std=1.0606601717798212:qcovhsp_sum=198.5:qend_avg=124.5:qend_max=128.0:qend_min=121.0:qend_std=4.949747468305833:qend_sum=249.0:qstart_avg=1.0:qstart_max=1.0:qstart_min=1.0:qstart_std=0.0:qstart_sum=2.0:ref_name_counter=GB_GCA_012513825.1_protein.faa_JAAZBL010000212.1_8@PF00015_full_PFAM.404.622--1||RS_GCF_001432305.1_protein.faa_NZ_KQ483358.1_2381@PF00015_full_PFAM.377.580--1:scovhsp_avg=59.3:scovhsp_max=63.1:scovhsp_min=55.5:scovhsp_std=5.374011537017762:scovhsp_sum=118.6:send_avg=149.0:send_max=167.0:send_min=131.0:send_std=25.45584412271571:send_sum=298.0:sstart_avg=25.5:sstart_max=47.0:sstart_min=4.0:sstart_std=30.405591591021544:sstart_sum=51.0])0:5e-09[&&NHX:Sample_counter=rhizpot1--4||rhizpot3--4:Type_counter=capture--8:besthit_avg=94.34:besthit_max=97.4:besthit_min=87.0:besthit_std=4.334512660034576:besthit_sum=471.70000000000005:bitscore_avg=199.6:bitscore_max=214.0:bitscore_min=160.0:bitscore_std=22.60088493842664:bitscore_sum=998.0:capture_class_counter=c__Alphaproteobacteria--3||c__Gammaproteobacteria--5:capture_domain_counter=d__Bacteria--8:capture_family_counter=f__Granulosicoccaceae--1||f__Pseudomonadaceae--1||f__SZUA-21--1||f__Sphingomonadaceae--3||f__Vibrionaceae--2:capture_genus_counter=g__Granulosicoccus--1||g__Pseudomonas_E--1||g__SZUA-41--1||g__Sphingomonas--3||g__Vibrio--2:capture_order_counter=o__Enterobacterales--2||o__Granulosicoccales--1||o__Pseudomonadales--1||o__SZUA-21--1||o__Sphingomonadales--3:capture_phylum_counter=p__Proteobacteria--8:capture_species_counter=s__Granulosicoccus sp002746645--1||s__Pseudomonas_E proteolytica--1||s__SZUA-41 sp003233075--1||s__Sphingomonas sp005503355--3||s__Vibrio alginolyticus--1||s__Vibrio astriarenae--1:evalue_avg=4.700000000000001e-52:evalue_max=2.35e-51:evalue_min=8.3e-72:evalue_std=1.050951949424901e-51:evalue_sum=2.3500000000000005e-51:gapopen_avg=0.2:gapopen_max=1.0:gapopen_min=0.0:gapopen_std=0.44721359549995804:gapopen_sum=1.0:gtdb_class_counter=:gtdb_domain_counter=:gtdb_family_counter=:gtdb_genus_counter=:gtdb_order_counter=:gtdb_phylum_counter=:gtdb_species_counter=:heptad_counter=MCP-40H--2||MCP-44H--5||MCP-52H--1:lbd_counter=:length_avg=119.0:length_max=138.0:length_min=94.0:length_std=16.55294535724685:length_sum=595.0:mismatch_avg=7.0:mismatch_max=18.0:mismatch_min=2.0:mismatch_std=6.557438524302:mismatch_sum=35.0:name=N149864:qcovhsp_avg=99.3:qcovhsp_max=100.0:qcovhsp_min=98.5:qcovhsp_std=0.6745368781616017:qcovhsp_sum=496.5:qend_avg=119.0:qend_max=138.0:qend_min=94.0:qend_std=16.55294535724685:qend_sum=595.0:qstart_avg=1.0:qstart_max=1.0:qstart_min=1.0:qstart_std=0.0:qstart_sum=5.0:ref_name_counter=GB_GCA_012513825.1_protein.faa_JAAZBL010000212.1_8@PF00015_full_PFAM.404.622--3||RS_GCF_001432305.1_protein.faa_NZ_KQ483358.1_2381@PF00015_full_PFAM.377.580--1||RS_GCF_014297445.1_protein.faa_NZ_JACORU010000014.1_83@PF00015_full_PFAM.565.741--1:scovhsp_avg=57.4:scovhsp_max=63.3:scovhsp_min=52.3:scovhsp_std=5.433231082882451:scovhsp_sum=287.0:send_avg=143.0:send_max=167.0:send_min=98.0:send_std=28.696689704563486:send_sum=715.0:sstart_avg=25.2:sstart_max=48.0:sstart_min=4.0:sstart_std=21.39392437118539:sstart_sum=126.0],b3d7d132-f4c4-4ebe-9f9b-0b2acdd09aa1_4@MCPsignal.116.223:5e-09[&&NHX:Sample=rhizpot3:Type=capture:besthit=95.3:bitscore=180.0:capture_class=c__Gammaproteobacteria:capture_domain=d__Bacteria:capture_family=f__Rhodocyclaceae:capture_genus=g__Propionivibrio:capture_order=o__Burkholderiales:capture_phylum=p__Proteobacteria:capture_species=s__Propionivibrio sp003249625:evalue=1.57e-58:gapopen=0.0:heptad=MCP-44H:length=106.0:mismatch=5.0:qcovhsp=99.1:qend=107.0:qstart=2.0:ref_name=RS_GCF_001432305.1_protein.faa_NZ_KQ483358.1_2381@PF00015_full_PFAM.377.580:scovhsp=52.2:send=113.0:sstart=8.0])0.998:5e-09[&&NHX:Sample_counter=rhizpot1--4||rhizpot3--5:Type_counter=capture--9:besthit_avg=94.5:besthit_max=97.4:besthit_min=87.0:besthit_std=3.8966652409464175:besthit_sum=567.0:bitscore_avg=196.33333333333334:bitscore_max=214.0:bitscore_min=160.0:bitscore_std=21.740898478827102:bitscore_sum=1178.0:capture_class_counter=c__Alphaproteobacteria--3||c__Gammaproteobacteria--6:capture_domain_counter=d__Bacteria--9:capture_family_counter=f__Granulosicoccaceae--1||f__Pseudomonadaceae--1||f__Rhodocyclaceae--1||f__SZUA-21--1||f__Sphingomonadaceae--3||f__Vibrionaceae--2:capture_genus_counter=g__Granulosicoccus--1||g__Propionivibrio--1||g__Pseudomonas_E--1||g__SZUA-41--1||g__Sphingomonas--3||g__Vibrio--2:capture_order_counter=o__Burkholderiales--1||o__Enterobacterales--2||o__Granulosicoccales--1||o__Pseudomonadales--1||o__SZUA-21--1||o__Sphingomonadales--3:capture_phylum_counter=p__Proteobacteria--9:capture_species_counter=s__Granulosicoccus sp002746645--1||s__Propionivibrio sp003249625--1||s__Pseudomonas_E proteolytica--1||s__SZUA-41 sp003233075--1||s__Sphingomonas sp005503355--3||s__Vibrio alginolyticus--1||s__Vibrio astriarenae--1:evalue_avg=3.916666928333334e-52:evalue_max=2.35e-51:evalue_min=8.3e-72:evalue_std=9.593834697710838e-52:evalue_sum=2.3500001570000004e-51:gapopen_avg=0.16666666666666666:gapopen_max=1.0:gapopen_min=0.0:gapopen_std=0.408248290463863:gapopen_sum=1.0:gtdb_class_counter=:gtdb_domain_counter=:gtdb_family_counter=:gtdb_genus_counter=:gtdb_order_counter=:gtdb_phylum_counter=:gtdb_species_counter=:heptad_counter=MCP-40H--2||MCP-44H--6||MCP-52H--1:lbd_counter=:length_avg=116.83333333333333:length_max=138.0:length_min=94.0:length_std=15.727894540168647:length_sum=701.0:mismatch_avg=6.666666666666667:mismatch_max=18.0:mismatch_min=2.0:mismatch_std=5.921711464320654:mismatch_sum=40.0:name=N149866:qcovhsp_avg=99.26666666666667:qcovhsp_max=100.0:qcovhsp_min=98.5:qcovhsp_std=0.6088240030309798:qcovhsp_sum=595.6:qend_avg=117.0:qend_max=138.0:qend_min=94.0:qend_std=15.594870951694341:qend_sum=702.0:qstart_avg=1.1666666666666667:qstart_max=2.0:qstart_min=1.0:qstart_std=0.408248290463863:qstart_sum=7.0:ref_name_counter=GB_GCA_012513825.1_protein.faa_JAAZBL010000212.1_8@PF00015_full_PFAM.404.622--3||RS_GCF_001432305.1_protein.faa_NZ_KQ483358.1_2381@PF00015_full_PFAM.377.580--2||RS_GCF_014297445.1_protein.faa_NZ_JACORU010000014.1_83@PF00015_full_PFAM.565.741--1:scovhsp_avg=56.53333333333333:scovhsp_max=63.3:scovhsp_min=52.2:scovhsp_std=5.303080865559818:scovhsp_sum=339.2:send_avg=138.0:send_max=167.0:send_min=98.0:send_std=28.439409276565502:send_sum=828.0:sstart_avg=22.333333333333332:sstart_max=48.0:sstart_min=4.0:sstart_std=20.382999452157836:sstart_sum=134.0],(07ff2a1b-d679-4107-9c67-11e72c72a175_6@MCPsignal.1705.1883:5e-09[&&NHX:Sample=rhizpot3:Type=capture:besthit=89.3:bitscore=279.0:capture_class=c__Gammaproteobacteria:capture_domain=d__Bacteria:capture_family=f__Rhodocyclaceae:capture_genus=g__Propionivibrio:capture_order=o__Burkholderiales:capture_phylum=p__Proteobacteria:capture_species=s__Propionivibrio sp003249625:evalue=2.56e-96:gapopen=0.0:heptad=MCP-40H:length=178.0:mismatch=19.0:qcovhsp=100.0:qend=178.0:qstart=1.0:ref_name=GB_GCA_012513825.1_protein.faa_JAAZBL010000212.1_8@PF00015_full_PFAM.404.622:scovhsp=81.7:send=200.0:sstart=23.0],22aba331-fd5f-48de-9c46-880862967391_5@MCPsignal.33.200:5e-09[&&NHX:Sample=rhizpot1:Type=capture:besthit=90.4:bitscore=267.0:capture_class=c__Alphaproteobacteria:capture_domain=d__Bacteria:capture_family=f__Sphingomonadaceae:capture_genus=g__Sphingomonas:capture_order=o__Sphingomonadales:capture_phylum=p__Proteobacteria:capture_species=s__Sphingomonas sp005503355:evalue=8.62e-92:gapopen=0.0:heptad=MCP-40H:length=167.0:mismatch=16.0:qcovhsp=100.0:qend=167.0:qstart=1.0:ref_name=GB_GCA_012513825.1_protein.faa_JAAZBL010000212.1_8@PF00015_full_PFAM.404.622:scovhsp=76.6:send=200.0:sstart=34.0])0:5e-09[&&NHX:Sample_counter=rhizpot1--1||rhizpot3--1:Type_counter=capture--2:besthit_avg=89.85:besthit_max=90.4:besthit_min=89.3:besthit_std=0.7778174593052083:besthit_sum=179.7:bitscore_avg=273.0:bitscore_max=279.0:bitscore_min=267.0:bitscore_std=8.48528137423857:bitscore_sum=546.0:capture_class_counter=c__Alphaproteobacteria--1||c__Gammaproteobacteria--1:capture_domain_counter=d__Bacteria--2:capture_family_counter=f__Rhodocyclaceae--1||f__Sphingomonadaceae--1:capture_genus_counter=g__Propionivibrio--1||g__Sphingomonas--1:capture_order_counter=o__Burkholderiales--1||o__Sphingomonadales--1:capture_phylum_counter=p__Proteobacteria--2:capture_species_counter=s__Propionivibrio sp003249625--1||s__Sphingomonas sp005503355--1:evalue_avg=4.310128e-92:evalue_max=8.62e-92:evalue_min=2.56e-96:evalue_std=6.095079434492055e-92:evalue_sum=8.620256e-92:gapopen_avg=0.0:gapopen_max=0.0:gapopen_min=0.0:gapopen_std=0.0:gapopen_sum=0.0:gtdb_class_counter=:gtdb_domain_counter=:gtdb_family_counter=:gtdb_genus_counter=:gtdb_order_counter=:gtdb_phylum_counter=:gtdb_species_counter=:heptad_counter=MCP-40H--2:lbd_counter=:length_avg=172.5:length_max=178.0:length_min=167.0:length_std=7.7781745930520225:length_sum=345.0:mismatch_avg=17.5:mismatch_max=19.0:mismatch_min=16.0:mismatch_std=2.1213203435596424:mismatch_sum=35.0:name=N149869:qcovhsp_avg=100.0:qcovhsp_max=100.0:qcovhsp_min=100.0:qcovhsp_std=0.0:qcovhsp_sum=200.0:qend_avg=172.5:qend_max=178.0:qend_min=167.0:qend_std=7.7781745930520225:qend_sum=345.0:qstart_avg=1.0:qstart_max=1.0:qstart_min=1.0:qstart_std=0.0:qstart_sum=2.0:ref_name_counter=GB_GCA_012513825.1_protein.faa_JAAZBL010000212.1_8@PF00015_full_PFAM.404.622--2:scovhsp_avg=79.15:scovhsp_max=81.7:scovhsp_min=76.6:scovhsp_std=3.6062445840513986:scovhsp_sum=158.3:send_avg=200.0:send_max=200.0:send_min=200.0:send_std=0.0:send_sum=400.0:sstart_avg=28.5:sstart_max=34.0:sstart_min=23.0:sstart_std=7.7781745930520225:sstart_sum=57.0])0.887:5e-09[&&NHX:Sample_counter=rhizpot1--5||rhizpot3--6:Type_counter=capture--11:besthit_avg=93.3375:besthit_max=97.4:besthit_min=87.0:besthit_std=3.9453182019053568:besthit_sum=746.7:bitscore_avg=215.5:bitscore_max=279.0:bitscore_min=160.0:bitscore_std=40.0927496117262:bitscore_sum=1724.0:capture_class_counter=c__Alphaproteobacteria--4||c__Gammaproteobacteria--7:capture_domain_counter=d__Bacteria--11:capture_family_counter=f__Granulosicoccaceae--1||f__Pseudomonadaceae--1||f__Rhodocyclaceae--2||f__SZUA-21--1||f__Sphingomonadaceae--4||f__Vibrionaceae--2:capture_genus_counter=g__Granulosicoccus--1||g__Propionivibrio--2||g__Pseudomonas_E--1||g__SZUA-41--1||g__Sphingomonas--4||g__Vibrio--2:capture_order_counter=o__Burkholderiales--2||o__Enterobacterales--2||o__Granulosicoccales--1||o__Pseudomonadales--1||o__SZUA-21--1||o__Sphingomonadales--4:capture_phylum_counter=p__Proteobacteria--11:capture_species_counter=s__Granulosicoccus sp002746645--1||s__Propionivibrio sp003249625--2||s__Pseudomonas_E proteolytica--1||s__SZUA-41 sp003233075--1||s__Sphingomonas sp005503355--4||s__Vibrio alginolyticus--1||s__Vibrio astriarenae--1:evalue_avg=2.9375001962500005e-52:evalue_max=2.35e-51:evalue_min=2.56e-96:evalue_std=8.308504599644977e-52:evalue_sum=2.3500001570000004e-51:gapopen_avg=0.125:gapopen_max=1.0:gapopen_min=0.0:gapopen_std=0.3535533905932738:gapopen_sum=1.0:gtdb_class_counter=:gtdb_domain_counter=:gtdb_family_counter=:gtdb_genus_counter=:gtdb_order_counter=:gtdb_phylum_counter=:gtdb_species_counter=:heptad_counter=MCP-40H--4||MCP-44H--6||MCP-52H--1:lbd_counter=:length_avg=130.75:length_max=178.0:length_min=94.0:length_std=29.143732479851355:length_sum=1046.0:mismatch_avg=9.375:mismatch_max=19.0:mismatch_min=2.0:mismatch_std=7.130167299179292:mismatch_sum=75.0:name=N149870:qcovhsp_avg=99.45:qcovhsp_max=100.0:qcovhsp_min=98.5:qcovhsp_std=0.6164414002968979:qcovhsp_sum=795.6:qend_avg=130.875:qend_max=178.0:qend_min=94.0:qend_std=29.02431246878579:qend_sum=1047.0:qstart_avg=1.125:qstart_max=2.0:qstart_min=1.0:qstart_std=0.3535533905932738:qstart_sum=9.0:ref_name_counter=GB_GCA_012513825.1_protein.faa_JAAZBL010000212.1_8@PF00015_full_PFAM.404.622--5||RS_GCF_001432305.1_protein.faa_NZ_KQ483358.1_2381@PF00015_full_PFAM.377.580--2||RS_GCF_014297445.1_protein.faa_NZ_JACORU010000014.1_83@PF00015_full_PFAM.565.741--1:scovhsp_avg=62.1875:scovhsp_max=81.7:scovhsp_min=52.2:scovhsp_std=11.469766157785681:scovhsp_sum=497.5:send_avg=153.5:send_max=200.0:send_min=98.0:send_std=37.435659089009924:send_sum=1228.0:sstart_avg=23.875:sstart_max=48.0:sstart_min=4.0:sstart_std=17.707443955257105:sstart_sum=191.0])0.132:5e-09[&&NHX:Sample_counter=rhizpot1--7||rhizpot3--7:Type_counter=capture--14:besthit_avg=92.88:besthit_max=97.4:besthit_min=87.0:besthit_std=3.6168740339936893:besthit_sum=928.8:bitscore_avg=217.5:bitscore_max=279.0:bitscore_min=160.0:bitscore_std=37.0232659583433:bitscore_sum=2175.0:capture_class_counter=c__Alphaproteobacteria--4||c__Bacilli--1||c__Gammaproteobacteria--9:capture_domain_counter=d__Bacteria--14:capture_family_counter=f__Granulosicoccaceae--1||f__Pseudomonadaceae--1||f__Rhodocyclaceae--2||f__SZUA-21--1||f__Sphingomonadaceae--4||f__Sporolactobacillaceae--1||f__Vibrionaceae--4:capture_genus_counter=g__Granulosicoccus--1||g__Propionivibrio--2||g__Pseudomonas_E--1||g__SZUA-41--1||g__Sphingomonas--4||g__Tuberibacillus--1||g__Vibrio--4:capture_order_counter=o__Bacillales_G--1||o__Burkholderiales--2||o__Enterobacterales--4||o__Granulosicoccales--1||o__Pseudomonadales--1||o__SZUA-21--1||o__Sphingomonadales--4:capture_phylum_counter=p__Firmicutes--1||p__Proteobacteria--13:capture_species_counter=s__Granulosicoccus sp002746645--1||s__Propionivibrio sp003249625--2||s__Pseudomonas_E proteolytica--1||s__SZUA-41 sp003233075--1||s__Sphingomonas sp005503355--4||s__Tuberibacillus calidus--1||s__Vibrio alginolyticus--1||s__Vibrio astriarenae--3:evalue_avg=2.3500001570000004e-52:evalue_max=2.35e-51:evalue_min=2.56e-96:evalue_std=7.43135244623153e-52:evalue_sum=2.3500001570000004e-51:gapopen_avg=0.1:gapopen_max=1.0:gapopen_min=0.0:gapopen_std=0.31622776601683794:gapopen_sum=1.0:gtdb_class_counter=:gtdb_domain_counter=:gtdb_family_counter=:gtdb_genus_counter=:gtdb_order_counter=:gtdb_phylum_counter=:gtdb_species_counter=:heptad_counter=MCP-40H--5||MCP-44H--8||MCP-52H--1:lbd_counter=:length_avg=132.7:length_max=178.0:length_min=94.0:length_std=26.6877000382823:length_sum=1327.0:mismatch_avg=10.0:mismatch_max=19.0:mismatch_min=2.0:mismatch_std=6.429100507328637:mismatch_sum=100.0:name=N149871:qcovhsp_avg=99.33:qcovhsp_max=100.0:qcovhsp_min=97.7:qcovhsp_std=0.8083591061183412:qcovhsp_sum=993.3:qend_avg=133.1:qend_max=178.0:qend_min=94.0:qend_std=26.534882701832316:qend_sum=1331.0:qstart_avg=1.4:qstart_max=4.0:qstart_min=1.0:qstart_std=0.9660917830792959:qstart_sum=14.0:ref_name_counter=GB_GCA_012513825.1_protein.faa_JAAZBL010000212.1_8@PF00015_full_PFAM.404.622--7||RS_GCF_001432305.1_protein.faa_NZ_KQ483358.1_2381@PF00015_full_PFAM.377.580--2||RS_GCF_014297445.1_protein.faa_NZ_JACORU010000014.1_83@PF00015_full_PFAM.565.741--1:scovhsp_avg=62.64000000000001:scovhsp_max=81.7:scovhsp_min=52.2:scovhsp_std=10.515618014278678:scovhsp_sum=626.4000000000001:send_avg=162.8:send_max=200.0:send_min=98.0:send_std=38.39791661014957:send_sum=1628.0:sstart_avg=31.2:sstart_max=73.0:sstart_min=4.0:sstart_std=22.73909995287119:sstart_sum=312.0])0.145:7e-09[&&NHX:Sample_counter=rhizpot1--29||rhizpot3--18||rhiztom1--1:Type_counter=capture--48:besthit_avg=92.23235294117646:besthit_max=98.2:besthit_min=83.2:besthit_std=2.954577402816435:besthit_sum=3135.8999999999996:bitscore_avg=228.97058823529412:bitscore_max=279.0:bitscore_min=160.0:bitscore_std=29.11782261060891:bitscore_sum=7785.0:capture_class_counter=c__Alphaproteobacteria--20||c__Bacilli--3||c__Gammaproteobacteria--23||c__Negativicutes--1||c__UBA10988--1:capture_domain_counter=d__Bacteria--48:capture_family_counter=f__Alkalibacillaceae--1||f__Granulosicoccaceae--1||f__Halomonadaceae--2||f__Pseudomonadaceae--1||f__Rhizobiaceae--1||f__Rhodocyclaceae--5||f__SZUA-21--1||f__Selenomonadaceae--1||f__Sphingomonadaceae--18||f__Sporolactobacillaceae--2||f__Thiomicrospiraceae--1||f__UBA10988--1||f__Vibrionaceae--9||f__Xanthobacteraceae--1||f__Xanthomonadaceae--3:capture_genus_counter=g__Aromatoleum--1||g__Bradyrhizobium--1||g__Centipeda--1||g__Granulosicoccus--1||g__OEQK01--1||g__Propionivibrio--4||g__Pseudomonas_E--1||g__Pseudospirillum--2||g__SZUA-41--1||g__Salinivibrio--2||g__Sinorhizobium--1||g__Sphingomonas--18||g__Thiomicrorhabdus--1||g__Tuberibacillus--2||g__UBA10988--1||g__Vibrio--7||g__Xanthomonas--2||g__Xanthomonas_A--1:capture_order_counter=o__Bacillales_D--1||o__Bacillales_G--2||o__Burkholderiales--5||o__Enterobacterales--9||o__Granulosicoccales--1||o__Pseudomonadales--3||o__Rhizobiales--2||o__SZUA-21--1||o__Selenomonadales--1||o__Sphingomonadales--18||o__Thiomicrospirales--1||o__UBA10988--1||o__Xanthomonadales--3:capture_phylum_counter=p__Armatimonadota--1||p__Firmicutes--3||p__Firmicutes_C--1||p__Proteobacteria--43:capture_species_counter=s__Aromatoleum sp000349945--1||s__Bradyrhizobium sp000617845--1||s__Centipeda felix--1||s__Granulosicoccus sp002746645--1||s__OEQK01 sp900240405--1||s__Propionivibrio sp003249625--4||s__Pseudomonas_E proteolytica--1||s__Pseudospirillum japonicum--2||s__SZUA-41 sp003233075--1||s__Salinivibrio siamensis--2||s__Sinorhizobium medicae--1||s__Sphingomonas kyeonggiensis--1||s__Sphingomonas sp005503355--17||s__Thiomicrorhabdus sp017571475--1||s__Tuberibacillus calidus--2||s__UBA10988 sp016235455--1||s__Vibrio alginolyticus--2||s__Vibrio astriarenae--5||s__Xanthomonas maliensis--2||s__Xanthomonas_A albilineans--1:evalue_avg=8.455885020588277e-53:evalue_max=2.35e-51:evalue_min=2.56e-96:evalue_std=4.102851273519132e-52:evalue_sum=2.875000907000014e-51:gapopen_avg=0.08823529411764706:gapopen_max=1.0:gapopen_min=0.0:gapopen_std=0.28790224128123654:gapopen_sum=3.0:gtdb_class_counter=:gtdb_domain_counter=:gtdb_family_counter=:gtdb_genus_counter=:gtdb_order_counter=:gtdb_phylum_counter=:gtdb_species_counter=:heptad_counter=MCP-36H--1||MCP-40H--9||MCP-44H--37||MCP-52H--1:lbd_counter=:length_avg=140.73529411764707:length_max=178.0:length_min=94.0:length_std=19.256339095617808:length_sum=4785.0:mismatch_avg=11.058823529411764:mismatch_max=19.0:mismatch_min=2.0:mismatch_std=4.403450275812229:mismatch_sum=376.0:name=N149872:qcovhsp_avg=99.53823529411764:qcovhsp_max=100.0:qcovhsp_min=95.9:qcovhsp_std=0.978872172879477:qcovhsp_sum=3384.2999999999997:qend_avg=141.0:qend_max=178.0:qend_min=94.0:qend_std=19.018332463624926:qend_sum=4794.0:qstart_avg=1.2647058823529411:qstart_max=5.0:qstart_min=1.0:qstart_std=0.8637067238437097:qstart_sum=43.0:ref_name_counter=GB_GCA_012513825.1_protein.faa_JAAZBL010000212.1_8@PF00015_full_PFAM.404.622--31||RS_GCF_001432305.1_protein.faa_NZ_KQ483358.1_2381@PF00015_full_PFAM.377.580--2||RS_GCF_014297445.1_protein.faa_NZ_JACORU010000014.1_83@PF00015_full_PFAM.565.741--1:scovhsp_avg=65.0470588235294:scovhsp_max=81.7:scovhsp_min=51.8:scovhsp_std=8.002357050274082:scovhsp_sum=2211.5999999999995:send_avg=185.73529411764707:send_max=200.0:send_min=98.0:send_std=26.22780022145067:send_sum=6315.0:sstart_avg=46.088235294117645:sstart_max=88.0:sstart_min=4.0:sstart_std=18.3952689027251:sstart_sum=1567.0],((9828bd38-94b6-4825-8743-555a3ab9ca08_2@MCPsignal.237.355:0[&&NHX:Sample=rhizpot3:Type=capture:besthit=98.3:bitscore=207.0:capture_class=c__Gammaproteobacteria:capture_domain=d__Bacteria:capture_family=f__Rhodocyclaceae:capture_genus=g__Propionivibrio:capture_order=o__Burkholderiales:capture_phylum=p__Proteobacteria:capture_species=s__Propionivibrio sp003249625:evalue=4.5e-69:gapopen=0.0:heptad=MCP-44H:length=118.0:mismatch=2.0:qcovhsp=100.0:qend=118.0:qstart=1.0:ref_name=GB_GCA_012513825.1_protein.faa_JAAZBL010000212.1_8@PF00015_full_PFAM.404.622:scovhsp=54.1:send=163.0:sstart=46.0],cddf8029-8f5b-4239-b97b-e5dcd92d4754_4@MCPsignal.120.238:0[&&NHX:Sample=rhizpot3:Type=capture:besthit=98.3:bitscore=207.0:capture_class=c__Alphaproteobacteria:capture_domain=d__Bacteria:capture_family=f__Sphingomonadaceae:capture_genus=g__Sphingomonas:capture_order=o__Sphingomonadales:capture_phylum=p__Proteobacteria:capture_species=s__Sphingomonas sp005503355:evalue=4.5e-69:gapopen=0.0:heptad=MCP-44H:length=118.0:mismatch=2.0:qcovhsp=100.0:qend=118.0:qstart=1.0:ref_name=GB_GCA_012513825.1_protein.faa_JAAZBL010000212.1_8@PF00015_full_PFAM.404.622:scovhsp=54.1:send=163.0:sstart=46.0]):5e-09[&&NHX:Sample_counter=rhizpot3--2:Type_counter=capture--2:besthit_avg=98.3:besthit_max=98.3:besthit_min=98.3:besthit_std=0.0:besthit_sum=196.6:bitscore_avg=207.0:bitscore_max=207.0:bitscore_min=207.0:bitscore_std=0.0:bitscore_sum=414.0:capture_class_counter=c__Alphaproteobacteria--1||c__Gammaproteobacteria--1:capture_domain_counter=d__Bacteria--2:capture_family_counter=f__Rhodocyclaceae--1||f__Sphingomonadaceae--1:capture_genus_counter=g__Propionivibrio--1||g__Sphingomonas--1:capture_order_counter=o__Burkholderiales--1||o__Sphingomonadales--1:capture_phylum_counter=p__Proteobacteria--2:capture_species_counter=s__Propionivibrio sp003249625--1||s__Sphingomonas sp005503355--1:evalue_avg=4.5e-69:evalue_max=4.5e-69:evalue_min=4.5e-69:evalue_std=0.0:evalue_sum=9e-69:gapopen_avg=0.0:gapopen_max=0.0:gapopen_min=0.0:gapopen_std=0.0:gapopen_sum=0.0:gtdb_class_counter=:gtdb_domain_counter=:gtdb_family_counter=:gtdb_genus_counter=:gtdb_order_counter=:gtdb_phylum_counter=:gtdb_species_counter=:heptad_counter=MCP-44H--2:lbd_counter=:length_avg=118.0:length_max=118.0:length_min=118.0:length_std=0.0:length_sum=236.0:mismatch_avg=2.0:mismatch_max=2.0:mismatch_min=2.0:mismatch_std=0.0:mismatch_sum=4.0:name=N149875:qcovhsp_avg=100.0:qcovhsp_max=100.0:qcovhsp_min=100.0:qcovhsp_std=0.0:qcovhsp_sum=200.0:qend_avg=118.0:qend_max=118.0:qend_min=118.0:qend_std=0.0:qend_sum=236.0:qstart_avg=1.0:qstart_max=1.0:qstart_min=1.0:qstart_std=0.0:qstart_sum=2.0:ref_name_counter=GB_GCA_012513825.1_protein.faa_JAAZBL010000212.1_8@PF00015_full_PFAM.404.622--2:scovhsp_avg=54.1:scovhsp_max=54.1:scovhsp_min=54.1:scovhsp_std=0.0:scovhsp_sum=108.2:send_avg=163.0:send_max=163.0:send_min=163.0:send_std=0.0:send_sum=326.0:sstart_avg=46.0:sstart_max=46.0:sstart_min=46.0:sstart_std=0.0:sstart_sum=92.0],(1f3579f4-fa5b-4424-983d-63d69c78ac61_5@MCPsignal.537.652:5e-09[&&NHX:Sample=rhizpot3:Type=capture:besthit=98.3:bitscore=204.0:capture_class=c__Gammaproteobacteria:capture_domain=d__Bacteria:capture_family=f__Halomonadaceae:capture_genus=g__Pseudospirillum:capture_order=o__Pseudomonadales:capture_phylum=p__Proteobacteria:capture_species=s__Pseudospirillum japonicum:evalue=1.32e-67:gapopen=0.0:heptad=MCP-44H:length=115.0:mismatch=2.0:qcovhsp=100.0:qend=115.0:qstart=1.0:ref_name=GB_GCA_012513825.1_protein.faa_JAAZBL010000212.1_8@PF00015_full_PFAM.404.622:scovhsp=52.8:send=168.0:sstart=54.0],(278e4586-6cb0-4757-aa5a-45f27ba5117e_1@MCPsignal.138.254:5e-09[&&NHX:Sample=rhizpot1:Type=capture:besthit=98.3:bitscore=206.0:capture_class=c__Gammaproteobacteria:capture_domain=d__Bacteria:capture_family=f__Vibrionaceae:capture_genus=g__Vibrio:capture_order=o__Enterobacterales:capture_phylum=p__Proteobacteria:capture_species=s__Vibrio astriarenae:evalue=1.68e-68:gapopen=0.0:heptad=MCP-44H:length=116.0:mismatch=2.0:qcovhsp=100.0:qend=116.0:qstart=1.0:ref_name=GB_GCA_012513825.1_protein.faa_JAAZBL010000212.1_8@PF00015_full_PFAM.404.622:scovhsp=53.2:send=163.0:sstart=48.0],((cc07126a-5f4d-4ce6-875d-506b71c54596_3@MCPsignal.183.256:0.0902807[&&NHX:Sample=rhizpot1:Type=capture:capture_class=c__Gammaproteobacteria:capture_domain=d__Bacteria:capture_family=f__Vibrionaceae:capture_genus=g__Vibrio:capture_order=o__Enterobacterales:capture_phylum=p__Proteobacteria:capture_species=s__Vibrio astriarenae:heptad=MCP-44H],11a8b88e-5cf7-48dc-b0ca-5faf231a6826_4@MCPsignal.405.490:5e-09[&&NHX:Sample=rhizpot3:Type=capture:capture_class=c__Alphaproteobacteria:capture_domain=d__Bacteria:capture_family=f__Sphingomonadaceae:capture_genus=g__Sphingomonas:capture_order=o__Sphingomonadales:capture_phylum=p__Proteobacteria:capture_species=s__Sphingomonas sp005503355:heptad=MCP-44H])0.826:0.0492946[&&NHX:Sample_counter=rhizpot1--1||rhizpot3--1:Type_counter=capture--2:capture_class_counter=c__Alphaproteobacteria--1||c__Gammaproteobacteria--1:capture_domain_counter=d__Bacteria--2:capture_family_counter=f__Sphingomonadaceae--1||f__Vibrionaceae--1:capture_genus_counter=g__Sphingomonas--1||g__Vibrio--1:capture_order_counter=o__Enterobacterales--1||o__Sphingomonadales--1:capture_phylum_counter=p__Proteobacteria--2:capture_species_counter=s__Sphingomonas sp005503355--1||s__Vibrio astriarenae--1:gtdb_class_counter=:gtdb_domain_counter=:gtdb_family_counter=:gtdb_genus_counter=:gtdb_order_counter=:gtdb_phylum_counter=:gtdb_species_counter=:heptad_counter=MCP-44H--2:lbd_counter=:name=N149880:ref_name_counter=],(5089a017-9ad7-4d38-aff4-d80523cbf528_6@MCPsignal.273.394:5e-09[&&NHX:Sample=rhizpot1:Type=capture:besthit=98.3:bitscore=213.0:capture_class=c__Alphaproteobacteria:capture_domain=d__Bacteria:capture_family=f__Sphingomonadaceae:capture_genus=g__Sphingomonas:capture_order=o__Sphingomonadales:capture_phylum=p__Proteobacteria:capture_species=s__Sphingomonas sp005503355:evalue=2.67e-71:gapopen=0.0:heptad=MCP-44H:length=121.0:mismatch=2.0:qcovhsp=100.0:qend=121.0:qstart=1.0:ref_name=GB_GCA_012513825.1_protein.faa_JAAZBL010000212.1_8@PF00015_full_PFAM.404.622:scovhsp=55.5:send=167.0:sstart=47.0],(3b841194-139e-48b1-84e5-82e426466789_4@MCPsignal.23.144:5e-09[&&NHX:Sample=rhizpot3:Type=capture:besthit=97.5:bitscore=212.0:capture_class=c__Alphaproteobacteria:capture_domain=d__Bacteria:capture_family=f__Sphingomonadaceae:capture_genus=g__Sphingomonas:capture_order=o__Sphingomonadales:capture_phylum=p__Proteobacteria:capture_species=s__Sphingomonas sp005503355:evalue=7.62e-71:gapopen=0.0:heptad=MCP-44H:length=120.0:mismatch=3.0:qcovhsp=99.2:qend=121.0:qstart=2.0:ref_name=GB_GCA_012513825.1_protein.faa_JAAZBL010000212.1_8@PF00015_full_PFAM.404.622:scovhsp=55.0:send=168.0:sstart=49.0],12ef8090-c19c-40e4-a211-952265e74a29_4@MCPsignal.247.379:5e-09[&&NHX:Sample=rhizpot3:Type=capture:besthit=94.5:bitscore=217.0:capture_class=c__Gammaproteobacteria:capture_domain=d__Bacteria:capture_family=f__Rhodocyclaceae:capture_genus=g__Propionivibrio:capture_order=o__Burkholderiales:capture_phylum=p__Proteobacteria:capture_species=s__Propionivibrio sp003249625:evalue=1.26e-72:gapopen=0.0:heptad=MCP-44H:length=128.0:mismatch=7.0:qcovhsp=97.0:qend=128.0:qstart=1.0:ref_name=GB_GCA_012513825.1_protein.faa_JAAZBL010000212.1_8@PF00015_full_PFAM.404.622:scovhsp=58.7:send=182.0:sstart=55.0])0.965:0.0246479[&&NHX:Sample_counter=rhizpot3--2:Type_counter=capture--2:besthit_avg=96.0:besthit_max=97.5:besthit_min=94.5:besthit_std=2.1213203435596424:besthit_sum=192.0:bitscore_avg=214.5:bitscore_max=217.0:bitscore_min=212.0:bitscore_std=3.5355339059327378:bitscore_sum=429.0:capture_class_counter=c__Alphaproteobacteria--1||c__Gammaproteobacteria--1:capture_domain_counter=d__Bacteria--2:capture_family_counter=f__Rhodocyclaceae--1||f__Sphingomonadaceae--1:capture_genus_counter=g__Propionivibrio--1||g__Sphingomonas--1:capture_order_counter=o__Burkholderiales--1||o__Sphingomonadales--1:capture_phylum_counter=p__Proteobacteria--2:capture_species_counter=s__Propionivibrio sp003249625--1||s__Sphingomonas sp005503355--1:evalue_avg=3.873e-71:evalue_max=7.62e-71:evalue_min=1.26e-72:evalue_std=5.299058218211987e-71:evalue_sum=7.746e-71:gapopen_avg=0.0:gapopen_max=0.0:gapopen_min=0.0:gapopen_std=0.0:gapopen_sum=0.0:gtdb_class_counter=:gtdb_domain_counter=:gtdb_family_counter=:gtdb_genus_counter=:gtdb_order_counter=:gtdb_phylum_counter=:gtdb_species_counter=:heptad_counter=MCP-44H--2:lbd_counter=:length_avg=124.0:length_max=128.0:length_min=120.0:length_std=5.656854249492381:length_sum=248.0:mismatch_avg=5.0:mismatch_max=7.0:mismatch_min=3.0:mismatch_std=2.8284271247461903:mismatch_sum=10.0:name=N149884:qcovhsp_avg=98.1:qcovhsp_max=99.2:qcovhsp_min=97.0:qcovhsp_std=1.5556349186104066:qcovhsp_sum=196.2:qend_avg=124.5:qend_max=128.0:qend_min=121.0:qend_std=4.949747468305833:qend_sum=249.0:qstart_avg=1.5:qstart_max=2.0:qstart_min=1.0:qstart_std=0.7071067811865476:qstart_sum=3.0:ref_name_counter=GB_GCA_012513825.1_protein.faa_JAAZBL010000212.1_8@PF00015_full_PFAM.404.622--2:scovhsp_avg=56.85:scovhsp_max=58.7:scovhsp_min=55.0:scovhsp_std=2.616295090390228:scovhsp_sum=113.7:send_avg=175.0:send_max=182.0:send_min=168.0:send_std=9.899494936611665:send_sum=350.0:sstart_avg=52.0:sstart_max=55.0:sstart_min=49.0:sstart_std=4.242640687119285:sstart_sum=104.0])0:5e-09[&&NHX:Sample_counter=rhizpot1--1||rhizpot3--2:Type_counter=capture--3:besthit_avg=96.76666666666667:besthit_max=98.3:besthit_min=94.5:besthit_std=2.0033305601755615:besthit_sum=290.3:bitscore_avg=214.0:bitscore_max=217.0:bitscore_min=212.0:bitscore_std=2.6457513110645907:bitscore_sum=642.0:capture_class_counter=c__Alphaproteobacteria--2||c__Gammaproteobacteria--1:capture_domain_counter=d__Bacteria--3:capture_family_counter=f__Rhodocyclaceae--1||f__Sphingomonadaceae--2:capture_genus_counter=g__Propionivibrio--1||g__Sphingomonas--2:capture_order_counter=o__Burkholderiales--1||o__Sphingomonadales--2:capture_phylum_counter=p__Proteobacteria--3:capture_species_counter=s__Propionivibrio sp003249625--1||s__Sphingomonas sp005503355--2:evalue_avg=3.472e-71:evalue_max=7.62e-71:evalue_min=1.26e-72:evalue_std=3.810828256429303e-71:evalue_sum=1.0416e-70:gapopen_avg=0.0:gapopen_max=0.0:gapopen_min=0.0:gapopen_std=0.0:gapopen_sum=0.0:gtdb_class_counter=:gtdb_domain_counter=:gtdb_family_counter=:gtdb_genus_counter=:gtdb_order_counter=:gtdb_phylum_counter=:gtdb_species_counter=:heptad_counter=MCP-44H--3:lbd_counter=:length_avg=123.0:length_max=128.0:length_min=120.0:length_std=4.358898943540674:length_sum=369.0:mismatch_avg=4.0:mismatch_max=7.0:mismatch_min=2.0:mismatch_std=2.6457513110645907:mismatch_sum=12.0:name=N149885:qcovhsp_avg=98.73333333333333:qcovhsp_max=100.0:qcovhsp_min=97.0:qcovhsp_std=1.5534906930308063:qcovhsp_sum=296.2:qend_avg=123.33333333333333:qend_max=128.0:qend_min=121.0:qend_std=4.041451884327381:qend_sum=370.0:qstart_avg=1.3333333333333333:qstart_max=2.0:qstart_min=1.0:qstart_std=0.5773502691896257:qstart_sum=4.0:ref_name_counter=GB_GCA_012513825.1_protein.faa_JAAZBL010000212.1_8@PF00015_full_PFAM.404.622--3:scovhsp_avg=56.4:scovhsp_max=58.7:scovhsp_min=55.0:scovhsp_std=2.0074859899884747:scovhsp_sum=169.2:send_avg=172.33333333333334:send_max=182.0:send_min=167.0:send_std=8.386497083606082:send_sum=517.0:sstart_avg=50.333333333333336:sstart_max=55.0:sstart_min=47.0:sstart_std=4.163331998932266:sstart_sum=151.0])0:5e-09[&&NHX:Sample_counter=rhizpot1--2||rhizpot3--3:Type_counter=capture--5:besthit_avg=96.76666666666667:besthit_max=98.3:besthit_min=94.5:besthit_std=2.0033305601755615:besthit_sum=290.3:bitscore_avg=214.0:bitscore_max=217.0:bitscore_min=212.0:bitscore_std=2.6457513110645907:bitscore_sum=642.0:capture_class_counter=c__Alphaproteobacteria--3||c__Gammaproteobacteria--2:capture_domain_counter=d__Bacteria--5:capture_family_counter=f__Rhodocyclaceae--1||f__Sphingomonadaceae--3||f__Vibrionaceae--1:capture_genus_counter=g__Propionivibrio--1||g__Sphingomonas--3||g__Vibrio--1:capture_order_counter=o__Burkholderiales--1||o__Enterobacterales--1||o__Sphingomonadales--3:capture_phylum_counter=p__Proteobacteria--5:capture_species_counter=s__Propionivibrio sp003249625--1||s__Sphingomonas sp005503355--3||s__Vibrio astriarenae--1:evalue_avg=3.472e-71:evalue_max=7.62e-71:evalue_min=1.26e-72:evalue_std=3.810828256429303e-71:evalue_sum=1.0416e-70:gapopen_avg=0.0:gapopen_max=0.0:gapopen_min=0.0:gapopen_std=0.0:gapopen_sum=0.0:gtdb_class_counter=:gtdb_domain_counter=:gtdb_family_counter=:gtdb_genus_counter=:gtdb_order_counter=:gtdb_phylum_counter=:gtdb_species_counter=:heptad_counter=MCP-44H--5:lbd_counter=:length_avg=123.0:length_max=128.0:length_min=120.0:length_std=4.358898943540674:length_sum=369.0:mismatch_avg=4.0:mismatch_max=7.0:mismatch_min=2.0:mismatch_std=2.6457513110645907:mismatch_sum=12.0:name=N149886:qcovhsp_avg=98.73333333333333:qcovhsp_max=100.0:qcovhsp_min=97.0:qcovhsp_std=1.5534906930308063:qcovhsp_sum=296.2:qend_avg=123.33333333333333:qend_max=128.0:qend_min=121.0:qend_std=4.041451884327381:qend_sum=370.0:qstart_avg=1.3333333333333333:qstart_max=2.0:qstart_min=1.0:qstart_std=0.5773502691896257:qstart_sum=4.0:ref_name_counter=GB_GCA_012513825.1_protein.faa_JAAZBL010000212.1_8@PF00015_full_PFAM.404.622--3:scovhsp_avg=56.4:scovhsp_max=58.7:scovhsp_min=55.0:scovhsp_std=2.0074859899884747:scovhsp_sum=169.2:send_avg=172.33333333333334:send_max=182.0:send_min=167.0:send_std=8.386497083606082:send_sum=517.0:sstart_avg=50.333333333333336:sstart_max=55.0:sstart_min=47.0:sstart_std=4.163331998932266:sstart_sum=151.0])0.188:5e-09[&&NHX:Sample_counter=rhizpot1--3||rhizpot3--3:Type_counter=capture--6:besthit_avg=97.15:besthit_max=98.3:besthit_min=94.5:besthit_std=1.8064698539785624:besthit_sum=388.6:bitscore_avg=212.0:bitscore_max=217.0:bitscore_min=206.0:bitscore_std=4.546060565661952:bitscore_sum=848.0:capture_class_counter=c__Alphaproteobacteria--3||c__Gammaproteobacteria--3:capture_domain_counter=d__Bacteria--6:capture_family_counter=f__Rhodocyclaceae--1||f__Sphingomonadaceae--3||f__Vibrionaceae--2:capture_genus_counter=g__Propionivibrio--1||g__Sphingomonas--3||g__Vibrio--2:capture_order_counter=o__Burkholderiales--1||o__Enterobacterales--2||o__Sphingomonadales--3:capture_phylum_counter=p__Proteobacteria--6:capture_species_counter=s__Propionivibrio sp003249625--1||s__Sphingomonas sp005503355--3||s__Vibrio astriarenae--2:evalue_avg=4.22604e-69:evalue_max=1.68e-68:evalue_min=1.26e-72:evalue_std=8.38269774776593e-69:evalue_sum=1.690416e-68:gapopen_avg=0.0:gapopen_max=0.0:gapopen_min=0.0:gapopen_std=0.0:gapopen_sum=0.0:gtdb_class_counter=:gtdb_domain_counter=:gtdb_family_counter=:gtdb_genus_counter=:gtdb_order_counter=:gtdb_phylum_counter=:gtdb_species_counter=:heptad_counter=MCP-44H--6:lbd_counter=:length_avg=121.25:length_max=128.0:length_min=116.0:length_std=4.9916597106239795:length_sum=485.0:mismatch_avg=3.5:mismatch_max=7.0:mismatch_min=2.0:mismatch_std=2.3804761428476167:mismatch_sum=14.0:name=N149887:qcovhsp_avg=99.05:qcovhsp_max=100.0:qcovhsp_min=97.0:qcovhsp_std=1.4177446878757827:qcovhsp_sum=396.2:qend_avg=121.5:qend_max=128.0:qend_min=116.0:qend_std=4.932882862316247:qend_sum=486.0:qstart_avg=1.25:qstart_max=2.0:qstart_min=1.0:qstart_std=0.5:qstart_sum=5.0:ref_name_counter=GB_GCA_012513825.1_protein.faa_JAAZBL010000212.1_8@PF00015_full_PFAM.404.622--4:scovhsp_avg=55.599999999999994:scovhsp_max=58.7:scovhsp_min=53.2:scovhsp_std=2.2905603390145974:scovhsp_sum=222.39999999999998:send_avg=170.0:send_max=182.0:send_min=163.0:send_std=8.286535263104035:send_sum=680.0:sstart_avg=49.75:sstart_max=55.0:sstart_min=47.0:sstart_std=3.593976442141304:sstart_sum=199.0])0.221:5e-09[&&NHX:Sample_counter=rhizpot1--3||rhizpot3--4:Type_counter=capture--7:besthit_avg=97.38000000000001:besthit_max=98.3:besthit_min=94.5:besthit_std=1.646815108019111:besthit_sum=486.90000000000003:bitscore_avg=210.4:bitscore_max=217.0:bitscore_min=204.0:bitscore_std=5.319774431308154:bitscore_sum=1052.0:capture_class_counter=c__Alphaproteobacteria--3||c__Gammaproteobacteria--4:capture_domain_counter=d__Bacteria--7:capture_family_counter=f__Halomonadaceae--1||f__Rhodocyclaceae--1||f__Sphingomonadaceae--3||f__Vibrionaceae--2:capture_genus_counter=g__Propionivibrio--1||g__Pseudospirillum--1||g__Sphingomonas--3||g__Vibrio--2:capture_order_counter=o__Burkholderiales--1||o__Enterobacterales--2||o__Pseudomonadales--1||o__Sphingomonadales--3:capture_phylum_counter=p__Proteobacteria--7:capture_species_counter=s__Propionivibrio sp003249625--1||s__Pseudospirillum japonicum--1||s__Sphingomonas sp005503355--3||s__Vibrio astriarenae--2:evalue_avg=2.9780831999999996e-68:evalue_max=1.32e-67:evalue_min=1.26e-72:evalue_std=5.7601555421395694e-68:evalue_sum=1.4890416e-67:gapopen_avg=0.0:gapopen_max=0.0:gapopen_min=0.0:gapopen_std=0.0:gapopen_sum=0.0:gtdb_class_counter=:gtdb_domain_counter=:gtdb_family_counter=:gtdb_genus_counter=:gtdb_order_counter=:gtdb_phylum_counter=:gtdb_species_counter=:heptad_counter=MCP-44H--7:lbd_counter=:length_avg=120.0:length_max=128.0:length_min=115.0:length_std=5.1478150704935:length_sum=600.0:mismatch_avg=3.2:mismatch_max=7.0:mismatch_min=2.0:mismatch_std=2.16794833886788:mismatch_sum=16.0:name=N149888:qcovhsp_avg=99.24:qcovhsp_max=100.0:qcovhsp_min=97.0:qcovhsp_std=1.299230541512937:qcovhsp_sum=496.2:qend_avg=120.2:qend_max=128.0:qend_min=115.0:qend_std=5.167204273105526:qend_sum=601.0:qstart_avg=1.2:qstart_max=2.0:qstart_min=1.0:qstart_std=0.44721359549995804:qstart_sum=6.0:ref_name_counter=GB_GCA_012513825.1_protein.faa_JAAZBL010000212.1_8@PF00015_full_PFAM.404.622--5:scovhsp_avg=55.04:scovhsp_max=58.7:scovhsp_min=52.8:scovhsp_std=2.3458473948660865:scovhsp_sum=275.2:send_avg=169.6:send_max=182.0:send_min=163.0:send_std=7.231873892705818:send_sum=848.0:sstart_avg=50.6:sstart_max=55.0:sstart_min=47.0:sstart_std=3.646916505762094:sstart_sum=253.0])0:5e-09[&&NHX:Sample_counter=rhizpot1--3||rhizpot3--6:Type_counter=capture--9:besthit_avg=97.64285714285714:besthit_max=98.3:besthit_min=94.5:besthit_std=1.4175767384955942:besthit_sum=683.5:bitscore_avg=209.42857142857142:bitscore_max=217.0:bitscore_min=204.0:bitscore_std=4.649628761422531:bitscore_sum=1466.0:capture_class_counter=c__Alphaproteobacteria--4||c__Gammaproteobacteria--5:capture_domain_counter=d__Bacteria--9:capture_family_counter=f__Halomonadaceae--1||f__Rhodocyclaceae--2||f__Sphingomonadaceae--4||f__Vibrionaceae--2:capture_genus_counter=g__Propionivibrio--2||g__Pseudospirillum--1||g__Sphingomonas--4||g__Vibrio--2:capture_order_counter=o__Burkholderiales--2||o__Enterobacterales--2||o__Pseudomonadales--1||o__Sphingomonadales--4:capture_phylum_counter=p__Proteobacteria--9:capture_species_counter=s__Propionivibrio sp003249625--2||s__Pseudospirillum japonicum--1||s__Sphingomonas sp005503355--4||s__Vibrio astriarenae--2:evalue_avg=2.255773714285714e-68:evalue_max=1.32e-67:evalue_min=1.26e-72:evalue_std=4.862233023668916e-68:evalue_sum=1.5790415999999998e-67:gapopen_avg=0.0:gapopen_max=0.0:gapopen_min=0.0:gapopen_std=0.0:gapopen_sum=0.0:gtdb_class_counter=:gtdb_domain_counter=:gtdb_family_counter=:gtdb_genus_counter=:gtdb_order_counter=:gtdb_phylum_counter=:gtdb_species_counter=:heptad_counter=MCP-44H--9:lbd_counter=:length_avg=119.42857142857143:length_max=128.0:length_min=115.0:length_std=4.3149794459588815:length_sum=836.0:mismatch_avg=2.857142857142857:mismatch_max=7.0:mismatch_min=2.0:mismatch_std=1.8644544714716087:mismatch_sum=20.0:name=N149889:qcovhsp_avg=99.45714285714287:qcovhsp_max=100.0:qcovhsp_min=97.0:qcovhsp_std=1.1237691679598363:qcovhsp_sum=696.2:qend_avg=119.57142857142857:qend_max=128.0:qend_min=115.0:qend_std=4.353433237386437:qend_sum=837.0:qstart_avg=1.1428571428571428:qstart_max=2.0:qstart_min=1.0:qstart_std=0.3779644730092273:qstart_sum=8.0:ref_name_counter=GB_GCA_012513825.1_protein.faa_JAAZBL010000212.1_8@PF00015_full_PFAM.404.622--7:scovhsp_avg=54.771428571428565:scovhsp_max=58.7:scovhsp_min=52.8:scovhsp_std=1.9695297964355916:scovhsp_sum=383.4:send_avg=167.71428571428572:send_max=182.0:send_min=163.0:send_std=6.7259270913454925:send_sum=1174.0:sstart_avg=49.285714285714285:sstart_max=55.0:sstart_min=46.0:sstart_std=3.7289089429432174:sstart_sum=345.0])0.946:0.00905344[&&NHX:Sample_counter=rhizpot1--32||rhizpot3--24||rhiztom1--1:Type_counter=capture--57:besthit_avg=93.15609756097561:besthit_max=98.3:besthit_min=83.2:besthit_std=3.4280496481591247:besthit_sum=3819.4:bitscore_avg=225.6341463414634:bitscore_max=279.0:bitscore_min=160.0:bitscore_std=27.534302331420147:bitscore_sum=9251.0:capture_class_counter=c__Alphaproteobacteria--24||c__Bacilli--3||c__Gammaproteobacteria--28||c__Negativicutes--1||c__UBA10988--1:capture_domain_counter=d__Bacteria--57:capture_family_counter=f__Alkalibacillaceae--1||f__Granulosicoccaceae--1||f__Halomonadaceae--3||f__Pseudomonadaceae--1||f__Rhizobiaceae--1||f__Rhodocyclaceae--7||f__SZUA-21--1||f__Selenomonadaceae--1||f__Sphingomonadaceae--22||f__Sporolactobacillaceae--2||f__Thiomicrospiraceae--1||f__UBA10988--1||f__Vibrionaceae--11||f__Xanthobacteraceae--1||f__Xanthomonadaceae--3:capture_genus_counter=g__Aromatoleum--1||g__Bradyrhizobium--1||g__Centipeda--1||g__Granulosicoccus--1||g__OEQK01--1||g__Propionivibrio--6||g__Pseudomonas_E--1||g__Pseudospirillum--3||g__SZUA-41--1||g__Salinivibrio--2||g__Sinorhizobium--1||g__Sphingomonas--22||g__Thiomicrorhabdus--1||g__Tuberibacillus--2||g__UBA10988--1||g__Vibrio--9||g__Xanthomonas--2||g__Xanthomonas_A--1:capture_order_counter=o__Bacillales_D--1||o__Bacillales_G--2||o__Burkholderiales--7||o__Enterobacterales--11||o__Granulosicoccales--1||o__Pseudomonadales--4||o__Rhizobiales--2||o__SZUA-21--1||o__Selenomonadales--1||o__Sphingomonadales--22||o__Thiomicrospirales--1||o__UBA10988--1||o__Xanthomonadales--3:capture_phylum_counter=p__Armatimonadota--1||p__Firmicutes--3||p__Firmicutes_C--1||p__Proteobacteria--52:capture_species_counter=s__Aromatoleum sp000349945--1||s__Bradyrhizobium sp000617845--1||s__Centipeda felix--1||s__Granulosicoccus sp002746645--1||s__OEQK01 sp900240405--1||s__Propionivibrio sp003249625--6||s__Pseudomonas_E proteolytica--1||s__Pseudospirillum japonicum--3||s__SZUA-41 sp003233075--1||s__Salinivibrio siamensis--2||s__Sinorhizobium medicae--1||s__Sphingomonas kyeonggiensis--1||s__Sphingomonas sp005503355--21||s__Thiomicrorhabdus sp017571475--1||s__Tuberibacillus calidus--2||s__UBA10988 sp016235455--1||s__Vibrio alginolyticus--2||s__Vibrio astriarenae--7||s__Xanthomonas maliensis--2||s__Xanthomonas_A albilineans--1:evalue_avg=7.0121973341463745e-53:evalue_max=2.35e-51:evalue_min=2.56e-96:evalue_std=3.740496044324618e-52:evalue_sum=2.8750009070000135e-51:gapopen_avg=0.07317073170731707:gapopen_max=1.0:gapopen_min=0.0:gapopen_std=0.2636516548818748:gapopen_sum=3.0:gtdb_class_counter=:gtdb_domain_counter=:gtdb_family_counter=:gtdb_genus_counter=:gtdb_order_counter=:gtdb_phylum_counter=:gtdb_species_counter=:heptad_counter=MCP-36H--1||MCP-40H--9||MCP-44H--46||MCP-52H--1:lbd_counter=:length_avg=137.09756097560975:length_max=178.0:length_min=94.0:length_std=19.35433398240402:length_sum=5621.0:mismatch_avg=9.658536585365853:mismatch_max=19.0:mismatch_min=2.0:mismatch_std=5.126449824671852:mismatch_sum=396.0:name=N149890:qcovhsp_avg=99.52439024390245:qcovhsp_max=100.0:qcovhsp_min=95.9:qcovhsp_std=0.9903990326643288:qcovhsp_sum=4080.5:qend_avg=137.34146341463415:qend_max=178.0:qend_min=94.0:qend_std=19.18021083838439:qend_sum=5631.0:qstart_avg=1.2439024390243902:qstart_max=5.0:qstart_min=1.0:qstart_std=0.7993900113485921:qstart_sum=51.0:ref_name_counter=GB_GCA_012513825.1_protein.faa_JAAZBL010000212.1_8@PF00015_full_PFAM.404.622--38||RS_GCF_001432305.1_protein.faa_NZ_KQ483358.1_2381@PF00015_full_PFAM.377.580--2||RS_GCF_014297445.1_protein.faa_NZ_JACORU010000014.1_83@PF00015_full_PFAM.565.741--1:scovhsp_avg=63.292682926829265:scovhsp_max=81.7:scovhsp_min=51.8:scovhsp_std=8.290729468626461:scovhsp_sum=2595.0:send_avg=182.65853658536585:send_max=200.0:send_min=98.0:send_std=24.928507532639777:send_sum=7489.0:sstart_avg=46.63414634146341:sstart_max=88.0:sstart_min=4.0:sstart_std=16.814809094308767:sstart_sum=1912.0],d44f8a19-274d-4e34-afcf-5581ccfe0264_6@MCPsignal.109.209:5e-09[&&NHX:Sample=rhizpot1:Type=capture:besthit=98.0:bitscore=177.0:capture_class=c__Alphaproteobacteria:capture_domain=d__Bacteria:capture_family=f__Sphingomonadaceae:capture_genus=g__Sphingomonas:capture_order=o__Sphingomonadales:capture_phylum=p__Proteobacteria:capture_species=s__Sphingomonas sp005503355:evalue=5.87e-58:gapopen=0.0:heptad=MCP-44H:length=100.0:mismatch=2.0:qcovhsp=100.0:qend=100.0:qstart=1.0:ref_name=RS_GCF_014297445.1_protein.faa_NZ_JACORU010000014.1_83@PF00015_full_PFAM.565.741:scovhsp=56.8:send=104.0:sstart=5.0])0:1.8e-08[&&NHX:Sample_counter=rhizpot1--33||rhizpot3--24||rhiztom1--1:Type_counter=capture--58:besthit_avg=93.27142857142856:besthit_max=98.3:besthit_min=83.2:besthit_std=3.4674996765635955:besthit_sum=3917.3999999999996:bitscore_avg=224.47619047619048:bitscore_max=279.0:bitscore_min=160.0:bitscore_std=28.212813293148443:bitscore_sum=9428.0:capture_class_counter=c__Alphaproteobacteria--25||c__Bacilli--3||c__Gammaproteobacteria--28||c__Negativicutes--1||c__UBA10988--1:capture_domain_counter=d__Bacteria--58:capture_family_counter=f__Alkalibacillaceae--1||f__Granulosicoccaceae--1||f__Halomonadaceae--3||f__Pseudomonadaceae--1||f__Rhizobiaceae--1||f__Rhodocyclaceae--7||f__SZUA-21--1||f__Selenomonadaceae--1||f__Sphingomonadaceae--23||f__Sporolactobacillaceae--2||f__Thiomicrospiraceae--1||f__UBA10988--1||f__Vibrionaceae--11||f__Xanthobacteraceae--1||f__Xanthomonadaceae--3:capture_genus_counter=g__Aromatoleum--1||g__Bradyrhizobium--1||g__Centipeda--1||g__Granulosicoccus--1||g__OEQK01--1||g__Propionivibrio--6||g__Pseudomonas_E--1||g__Pseudospirillum--3||g__SZUA-41--1||g__Salinivibrio--2||g__Sinorhizobium--1||g__Sphingomonas--23||g__Thiomicrorhabdus--1||g__Tuberibacillus--2||g__UBA10988--1||g__Vibrio--9||g__Xanthomonas--2||g__Xanthomonas_A--1:capture_order_counter=o__Bacillales_D--1||o__Bacillales_G--2||o__Burkholderiales--7||o__Enterobacterales--11||o__Granulosicoccales--1||o__Pseudomonadales--4||o__Rhizobiales--2||o__SZUA-21--1||o__Selenomonadales--1||o__Sphingomonadales--23||o__Thiomicrospirales--1||o__UBA10988--1||o__Xanthomonadales--3:capture_phylum_counter=p__Armatimonadota--1||p__Firmicutes--3||p__Firmicutes_C--1||p__Proteobacteria--53:capture_species_counter=s__Aromatoleum sp000349945--1||s__Bradyrhizobium sp000617845--1||s__Centipeda felix--1||s__Granulosicoccus sp002746645--1||s__OEQK01 sp900240405--1||s__Propionivibrio sp003249625--6||s__Pseudomonas_E proteolytica--1||s__Pseudospirillum japonicum--3||s__SZUA-41 sp003233075--1||s__Salinivibrio siamensis--2||s__Sinorhizobium medicae--1||s__Sphingomonas kyeonggiensis--1||s__Sphingomonas sp005503355--22||s__Thiomicrorhabdus sp017571475--1||s__Tuberibacillus calidus--2||s__UBA10988 sp016235455--1||s__Vibrio alginolyticus--2||s__Vibrio astriarenae--7||s__Xanthomonas maliensis--2||s__Xanthomonas_A albilineans--1:evalue_avg=6.845241652380985e-53:evalue_max=2.35e-51:evalue_min=2.56e-96:evalue_std=3.6961826716245005e-52:evalue_sum=2.875001494000014e-51:gapopen_avg=0.07142857142857142:gapopen_max=1.0:gapopen_min=0.0:gapopen_std=0.26066118021500656:gapopen_sum=3.0:gtdb_class_counter=:gtdb_domain_counter=:gtdb_family_counter=:gtdb_genus_counter=:gtdb_order_counter=:gtdb_phylum_counter=:gtdb_species_counter=:heptad_counter=MCP-36H--1||MCP-40H--9||MCP-44H--47||MCP-52H--1:lbd_counter=:length_avg=136.21428571428572:length_max=178.0:length_min=94.0:length_std=19.9554818121588:length_sum=5721.0:mismatch_avg=9.476190476190476:mismatch_max=19.0:mismatch_min=2.0:mismatch_std=5.199615817131179:mismatch_sum=398.0:name=N149892:qcovhsp_avg=99.53571428571429:qcovhsp_max=100.0:qcovhsp_min=95.9:qcovhsp_std=0.980995370211453:qcovhsp_sum=4180.5:qend_avg=136.45238095238096:qend_max=178.0:qend_min=94.0:qend_std=19.801702785800753:qend_sum=5731.0:qstart_avg=1.2380952380952381:qstart_max=5.0:qstart_min=1.0:qstart_std=0.790477589800477:qstart_sum=52.0:ref_name_counter=GB_GCA_012513825.1_protein.faa_JAAZBL010000212.1_8@PF00015_full_PFAM.404.622--38||RS_GCF_001432305.1_protein.faa_NZ_KQ483358.1_2381@PF00015_full_PFAM.377.580--2||RS_GCF_014297445.1_protein.faa_NZ_JACORU010000014.1_83@PF00015_full_PFAM.565.741--2:scovhsp_avg=63.13809523809524:scovhsp_max=81.7:scovhsp_min=51.8:scovhsp_std=8.250054024389334:scovhsp_sum=2651.8:send_avg=180.78571428571428:send_max=200.0:send_min=98.0:send_std=27.451541086320404:send_sum=7593.0:sstart_avg=45.642857142857146:sstart_max=88.0:sstart_min=4.0:sstart_std=17.807673638578354:sstart_sum=1917.0])0:5e-09[&&NHX:Sample_counter=rhizpot1--36||rhizpot3--30||rhiztom1--1:Type_counter=capture--67:besthit_avg=92.8232558139535:besthit_max=98.3:besthit_min=74.0:besthit_std=4.513779812408428:besthit_sum=3991.4:bitscore_avg=223.37209302325581:bitscore_max=279.0:bitscore_min=160.0:bitscore_std=28.799820812780823:bitscore_sum=9605.0:capture_class_counter=c__Alphaproteobacteria--29||c__Bacilli--4||c__Gammaproteobacteria--31||c__Negativicutes--2||c__UBA10988--1:capture_domain_counter=d__Bacteria--67:capture_family_counter=f__Alkalibacillaceae--1||f__Granulosicoccaceae--1||f__Halomonadaceae--4||f__Planococcaceae--1||f__Pseudomonadaceae--1||f__Rhizobiaceae--1||f__Rhodocyclaceae--8||f__SZUA-21--1||f__Selenomonadaceae--2||f__Sphingomonadaceae--27||f__Sporolactobacillaceae--2||f__Thiomicrospiraceae--1||f__UBA10988--1||f__Vibrionaceae--12||f__Xanthobacteraceae--1||f__Xanthomonadaceae--3:capture_genus_counter=g__Aromatoleum--1||g__Bradyrhizobium--1||g__Centipeda--2||g__Granulosicoccus--1||g__Lysinibacillus--1||g__OEQK01--1||g__Propionivibrio--7||g__Pseudomonas_E--1||g__Pseudospirillum--4||g__SZUA-41--1||g__Salinivibrio--2||g__Sinorhizobium--1||g__Sphingomonas--27||g__Thiomicrorhabdus--1||g__Tuberibacillus--2||g__UBA10988--1||g__Vibrio--10||g__Xanthomonas--2||g__Xanthomonas_A--1:capture_order_counter=o__Bacillales_A--1||o__Bacillales_D--1||o__Bacillales_G--2||o__Burkholderiales--8||o__Enterobacterales--12||o__Granulosicoccales--1||o__Pseudomonadales--5||o__Rhizobiales--2||o__SZUA-21--1||o__Selenomonadales--2||o__Sphingomonadales--27||o__Thiomicrospirales--1||o__UBA10988--1||o__Xanthomonadales--3:capture_phylum_counter=p__Armatimonadota--1||p__Firmicutes--4||p__Firmicutes_C--2||p__Proteobacteria--60:capture_species_counter=s__Aromatoleum sp000349945--1||s__Bradyrhizobium sp000617845--1||s__Centipeda felix--1||s__Centipeda sp001717585--1||s__Granulosicoccus sp002746645--1||s__Lysinibacillus sphaericus_D--1||s__OEQK01 sp900240405--1||s__Propionivibrio sp003249625--7||s__Pseudomonas_E proteolytica--1||s__Pseudospirillum japonicum--4||s__SZUA-41 sp003233075--1||s__Salinivibrio siamensis--2||s__Sinorhizobium medicae--1||s__Sphingomonas kyeonggiensis--1||s__Sphingomonas sp000282895--1||s__Sphingomonas sp005503355--25||s__Thiomicrorhabdus sp017571475--1||s__Tuberibacillus calidus--2||s__UBA10988 sp016235455--1||s__Vibrio alginolyticus--2||s__Vibrio astriarenae--8||s__Xanthomonas maliensis--2||s__Xanthomonas_A albilineans--1:evalue_avg=6.686074869767473e-53:evalue_max=2.35e-51:evalue_min=2.56e-96:evalue_std=3.653406607377896e-52:evalue_sum=2.8750121940000135e-51:gapopen_avg=0.11627906976744186:gapopen_max=2.0:gapopen_min=0.0:gapopen_std=0.390927001198153:gapopen_sum=5.0:gtdb_class_counter=:gtdb_domain_counter=:gtdb_family_counter=:gtdb_genus_counter=:gtdb_order_counter=:gtdb_phylum_counter=:gtdb_species_counter=:heptad_counter=MCP-36H--1||MCP-40H--9||MCP-44H--56||MCP-52H--1:lbd_counter=:length_avg=136.53488372093022:length_max=178.0:length_min=94.0:length_std=19.82824925298596:length_sum=5871.0:mismatch_avg=10.093023255813954:mismatch_max=36.0:mismatch_min=2.0:mismatch_std=6.53858129904402:mismatch_sum=434.0:name=N149893:qcovhsp_avg=99.54651162790698:qcovhsp_max=100.0:qcovhsp_min=95.9:qcovhsp_std=0.9718291142184023:qcovhsp_sum=4280.5:qend_avg=136.74418604651163:qend_max=178.0:qend_min=94.0:qend_std=19.657899203816765:qend_sum=5880.0:qstart_avg=1.2325581395348837:qstart_max=5.0:qstart_min=1.0:qstart_std=0.781854002396306:qstart_sum=53.0:ref_name_counter=GB_GCA_012513825.1_protein.faa_JAAZBL010000212.1_8@PF00015_full_PFAM.404.622--39||RS_GCF_001432305.1_protein.faa_NZ_KQ483358.1_2381@PF00015_full_PFAM.377.580--2||RS_GCF_014297445.1_protein.faa_NZ_JACORU010000014.1_83@PF00015_full_PFAM.565.741--2:scovhsp_avg=63.24883720930232:scovhsp_max=81.7:scovhsp_min=51.8:scovhsp_std=8.183530850870785:scovhsp_sum=2719.7:send_avg=180.13953488372093:send_max=200.0:send_min=98.0:send_std=27.45175976261322:send_sum=7746.0:sstart_avg=44.72093023255814:sstart_max=88.0:sstart_min=4.0:sstart_std=18.60405176221586:sstart_sum=1923.0],((((cbece2f4-015c-480f-b416-062f174d9409_2@MCPsignal.201.309:0.143883[&&NHX:Sample=rhizpot1:Type=capture:besthit=73.2:bitscore=131.0:capture_class=c__Alphaproteobacteria:capture_domain=d__Bacteria:capture_family=f__Sphingomonadaceae:capture_genus=g__Sphingomonas:capture_order=o__Sphingomonadales:capture_phylum=p__Proteobacteria:capture_species=s__Sphingomonas sp005503355:evalue=1.71e-39:gapopen=2.0:heptad=MCP-58H:length=112.0:mismatch=21.0:qcovhsp=99.1:qend=107.0:qstart=1.0:ref_name=GB_GCA_002427815.1_protein.faa_DIZF01000032.1_46@PF00015_full_PFAM.398.582:scovhsp=58.7:send=145.0:sstart=38.0],0c5e92e8-dc1b-409d-badd-ef7a2420cade_6@MCPsignal.392.453:5e-09[&&NHX:Sample=rhizpot1:Type=capture:capture_class=c__Gammaproteobacteria:capture_domain=d__Bacteria:capture_family=f__Pseudomonadaceae:capture_genus=g__Pseudomonas_E:capture_order=o__Pseudomonadales:capture_phylum=p__Proteobacteria:capture_species=s__Pseudomonas_E synxantha_A:heptad=MCP-40H])0.397:0.0171842[&&NHX:Sample_counter=rhizpot1--2:Type_counter=capture--2:besthit_avg=73.2:besthit_max=73.2:besthit_min=73.2:besthit_std=0:besthit_sum=73.2:bitscore_avg=131.0:bitscore_max=131.0:bitscore_min=131.0:bitscore_std=0:bitscore_sum=131.0:capture_class_counter=c__Alphaproteobacteria--1||c__Gammaproteobacteria--1:capture_domain_counter=d__Bacteria--2:capture_family_counter=f__Pseudomonadaceae--1||f__Sphingomonadaceae--1:capture_genus_counter=g__Pseudomonas_E--1||g__Sphingomonas--1:capture_order_counter=o__Pseudomonadales--1||o__Sphingomonadales--1:capture_phylum_counter=p__Proteobacteria--2:capture_species_counter=s__Pseudomonas_E synxantha_A--1||s__Sphingomonas sp005503355--1:evalue_avg=1.71e-39:evalue_max=1.71e-39:evalue_min=1.71e-39:evalue_std=0:evalue_sum=1.71e-39:gapopen_avg=2.0:gapopen_max=2.0:gapopen_min=2.0:gapopen_std=0:gapopen_sum=2.0:gtdb_class_counter=:gtdb_domain_counter=:gtdb_family_counter=:gtdb_genus_counter=:gtdb_order_counter=:gtdb_phylum_counter=:gtdb_species_counter=:heptad_counter=MCP-40H--1||MCP-58H--1:lbd_counter=:length_avg=112.0:length_max=112.0:length_min=112.0:length_std=0:length_sum=112.0:mismatch_avg=21.0:mismatch_max=21.0:mismatch_min=21.0:mismatch_std=0:mismatch_sum=21.0:name=N149896:qcovhsp_avg=99.1:qcovhsp_max=99.1:qcovhsp_min=99.1:qcovhsp_std=0:qcovhsp_sum=99.1:qend_avg=107.0:qend_max=107.0:qend_min=107.0:qend_std=0:qend_sum=107.0:qstart_avg=1.0:qstart_max=1.0:qstart_min=1.0:qstart_std=0:qstart_sum=1.0:ref_name_counter=GB_GCA_002427815.1_protein.faa_DIZF01000032.1_46@PF00015_full_PFAM.398.582--1:scovhsp_avg=58.7:scovhsp_max=58.7:scovhsp_min=58.7:scovhsp_std=0:scovhsp_sum=58.7:send_avg=145.0:send_max=145.0:send_min=145.0:send_std=0:send_sum=145.0:sstart_avg=38.0:sstart_max=38.0:sstart_min=38.0:sstart_std=0:sstart_sum=38.0],(29747d68-0df7-4b9d-8f7b-fe5321df59ef_5@MCPsignal.378.448:0.0550343[&&NHX:Sample=rhizpot3:Type=capture:capture_class=c__Alphaproteobacteria:capture_domain=d__Bacteria:capture_family=f__Sphingomonadaceae:capture_genus=g__Sphingomonas:capture_order=o__Sphingomonadales:capture_phylum=p__Proteobacteria:capture_species=s__Sphingomonas sp005503355:heptad=MCP-40H],6a7a07c4-b9cc-4e03-b5a1-2ea93b504c3f_3@MCPsignal.58.149:0.0100154[&&NHX:Sample=rhizpot1:Type=capture:capture_class=c__Bacilli:capture_domain=d__Bacteria:capture_family=f__Paenibacillaceae:capture_genus=g__Paenibacillus_O:capture_order=o__Paenibacillales:capture_phylum=p__Firmicutes:capture_species=s__Paenibacillus_O pasadenensis:heptad=MCP-40H])0:5e-09[&&NHX:Sample_counter=rhizpot1--1||rhizpot3--1:Type_counter=capture--2:capture_class_counter=c__Alphaproteobacteria--1||c__Bacilli--1:capture_domain_counter=d__Bacteria--2:capture_family_counter=f__Paenibacillaceae--1||f__Sphingomonadaceae--1:capture_genus_counter=g__Paenibacillus_O--1||g__Sphingomonas--1:capture_order_counter=o__Paenibacillales--1||o__Sphingomonadales--1:capture_phylum_counter=p__Firmicutes--1||p__Proteobacteria--1:capture_species_counter=s__Paenibacillus_O pasadenensis--1||s__Sphingomonas sp005503355--1:gtdb_class_counter=:gtdb_domain_counter=:gtdb_family_counter=:gtdb_genus_counter=:gtdb_order_counter=:gtdb_phylum_counter=:gtdb_species_counter=:heptad_counter=MCP-40H--2:lbd_counter=:name=N149899:ref_name_counter=])0.46:0.00747773[&&NHX:Sample_counter=rhizpot1--3||rhizpot3--1:Type_counter=capture--4:besthit_avg=73.2:besthit_max=73.2:besthit_min=73.2:besthit_std=0:besthit_sum=73.2:bitscore_avg=131.0:bitscore_max=131.0:bitscore_min=131.0:bitscore_std=0:bitscore_sum=131.0:capture_class_counter=c__Alphaproteobacteria--2||c__Bacilli--1||c__Gammaproteobacteria--1:capture_domain_counter=d__Bacteria--4:capture_family_counter=f__Paenibacillaceae--1||f__Pseudomonadaceae--1||f__Sphingomonadaceae--2:capture_genus_counter=g__Paenibacillus_O--1||g__Pseudomonas_E--1||g__Sphingomonas--2:capture_order_counter=o__Paenibacillales--1||o__Pseudomonadales--1||o__Sphingomonadales--2:capture_phylum_counter=p__Firmicutes--1||p__Proteobacteria--3:capture_species_counter=s__Paenibacillus_O pasadenensis--1||s__Pseudomonas_E synxantha_A--1||s__Sphingomonas sp005503355--2:evalue_avg=1.71e-39:evalue_max=1.71e-39:evalue_min=1.71e-39:evalue_std=0:evalue_sum=1.71e-39:gapopen_avg=2.0:gapopen_max=2.0:gapopen_min=2.0:gapopen_std=0:gapopen_sum=2.0:gtdb_class_counter=:gtdb_domain_counter=:gtdb_family_counter=:gtdb_genus_counter=:gtdb_order_counter=:gtdb_phylum_counter=:gtdb_species_counter=:heptad_counter=MCP-40H--3||MCP-58H--1:lbd_counter=:length_avg=112.0:length_max=112.0:length_min=112.0:length_std=0:length_sum=112.0:mismatch_avg=21.0:mismatch_max=21.0:mismatch_min=21.0:mismatch_std=0:mismatch_sum=21.0:name=N149900:qcovhsp_avg=99.1:qcovhsp_max=99.1:qcovhsp_min=99.1:qcovhsp_std=0:qcovhsp_sum=99.1:qend_avg=107.0:qend_max=107.0:qend_min=107.0:qend_std=0:qend_sum=107.0:qstart_avg=1.0:qstart_max=1.0:qstart_min=1.0:qstart_std=0:qstart_sum=1.0:ref_name_counter=GB_GCA_002427815.1_protein.faa_DIZF01000032.1_46@PF00015_full_PFAM.398.582--1:scovhsp_avg=58.7:scovhsp_max=58.7:scovhsp_min=58.7:scovhsp_std=0:scovhsp_sum=58.7:send_avg=145.0:send_max=145.0:send_min=145.0:send_std=0:send_sum=145.0:sstart_avg=38.0:sstart_max=38.0:sstart_min=38.0:sstart_std=0:sstart_sum=38.0],e7e6901f-8a71-4c55-8333-b8dc4833e8af_5@MCPsignal.245.318:0.0167394[&&NHX:Sample=rhizpot1:Type=capture:capture_class=c__Gammaproteobacteria:capture_domain=d__Bacteria:capture_family=f__Vibrionaceae:capture_genus=g__Vibrio:capture_order=o__Enterobacterales:capture_phylum=p__Proteobacteria:capture_species=s__Vibrio astriarenae:heptad=MCP-40H])0.661:0.00594829[&&NHX:Sample_counter=rhizpot1--4||rhizpot3--1:Type_counter=capture--5:besthit_avg=73.2:besthit_max=73.2:besthit_min=73.2:besthit_std=0:besthit_sum=73.2:bitscore_avg=131.0:bitscore_max=131.0:bitscore_min=131.0:bitscore_std=0:bitscore_sum=131.0:capture_class_counter=c__Alphaproteobacteria--2||c__Bacilli--1||c__Gammaproteobacteria--2:capture_domain_counter=d__Bacteria--5:capture_family_counter=f__Paenibacillaceae--1||f__Pseudomonadaceae--1||f__Sphingomonadaceae--2||f__Vibrionaceae--1:capture_genus_counter=g__Paenibacillus_O--1||g__Pseudomonas_E--1||g__Sphingomonas--2||g__Vibrio--1:capture_order_counter=o__Enterobacterales--1||o__Paenibacillales--1||o__Pseudomonadales--1||o__Sphingomonadales--2:capture_phylum_counter=p__Firmicutes--1||p__Proteobacteria--4:capture_species_counter=s__Paenibacillus_O pasadenensis--1||s__Pseudomonas_E synxantha_A--1||s__Sphingomonas sp005503355--2||s__Vibrio astriarenae--1:evalue_avg=1.71e-39:evalue_max=1.71e-39:evalue_min=1.71e-39:evalue_std=0:evalue_sum=1.71e-39:gapopen_avg=2.0:gapopen_max=2.0:gapopen_min=2.0:gapopen_std=0:gapopen_sum=2.0:gtdb_class_counter=:gtdb_domain_counter=:gtdb_family_counter=:gtdb_genus_counter=:gtdb_order_counter=:gtdb_phylum_counter=:gtdb_species_counter=:heptad_counter=MCP-40H--4||MCP-58H--1:lbd_counter=:length_avg=112.0:length_max=112.0:length_min=112.0:length_std=0:length_sum=112.0:mismatch_avg=21.0:mismatch_max=21.0:mismatch_min=21.0:mismatch_std=0:mismatch_sum=21.0:name=N149902:qcovhsp_avg=99.1:qcovhsp_max=99.1:qcovhsp_min=99.1:qcovhsp_std=0:qcovhsp_sum=99.1:qend_avg=107.0:qend_max=107.0:qend_min=107.0:qend_std=0:qend_sum=107.0:qstart_avg=1.0:qstart_max=1.0:qstart_min=1.0:qstart_std=0:qstart_sum=1.0:ref_name_counter=GB_GCA_002427815.1_protein.faa_DIZF01000032.1_46@PF00015_full_PFAM.398.582--1:scovhsp_avg=58.7:scovhsp_max=58.7:scovhsp_min=58.7:scovhsp_std=0:scovhsp_sum=58.7:send_avg=145.0:send_max=145.0:send_min=145.0:send_std=0:send_sum=145.0:sstart_avg=38.0:sstart_max=38.0:sstart_min=38.0:sstart_std=0:sstart_sum=38.0],3da34cb7-3189-4936-b84f-124951484f85_5@MCPsignal.183.341:0.263098[&&NHX:Sample=rhizpot1:Type=capture:besthit=70.0:bitscore=167.0:capture_class=c__Alphaproteobacteria:capture_domain=d__Bacteria:capture_family=f__Beijerinckiaceae:capture_genus=g__Methylobacterium:capture_order=o__Rhizobiales:capture_phylum=p__Proteobacteria:capture_species=s__Methylobacterium ajmalii:evalue=1.31e-52:gapopen=2.0:heptad=MCP-28H:length=160.0:mismatch=44.0:qcovhsp=100.0:qend=158.0:qstart=1.0:ref_name=GB_GCA_016185015.1_protein.faa_JACPOI010000041.1_95@PF00015_full_PFAM.362.580:scovhsp=72.5:send=174.0:sstart=17.0])0.975:0.0549917[&&NHX:Sample_counter=rhizpot1--5||rhizpot3--1:Type_counter=capture--6:besthit_avg=71.6:besthit_max=73.2:besthit_min=70.0:besthit_std=2.2627416997969543:besthit_sum=143.2:bitscore_avg=149.0:bitscore_max=167.0:bitscore_min=131.0:bitscore_std=25.45584412271571:bitscore_sum=298.0:capture_class_counter=c__Alphaproteobacteria--3||c__Bacilli--1||c__Gammaproteobacteria--2:capture_domain_counter=d__Bacteria--6:capture_family_counter=f__Beijerinckiaceae--1||f__Paenibacillaceae--1||f__Pseudomonadaceae--1||f__Sphingomonadaceae--2||f__Vibrionaceae--1:capture_genus_counter=g__Methylobacterium--1||g__Paenibacillus_O--1||g__Pseudomonas_E--1||g__Sphingomonas--2||g__Vibrio--1:capture_order_counter=o__Enterobacterales--1||o__Paenibacillales--1||o__Pseudomonadales--1||o__Rhizobiales--1||o__Sphingomonadales--2:capture_phylum_counter=p__Firmicutes--1||p__Proteobacteria--5:capture_species_counter=s__Methylobacterium ajmalii--1||s__Paenibacillus_O pasadenensis--1||s__Pseudomonas_E synxantha_A--1||s__Sphingomonas sp005503355--2||s__Vibrio astriarenae--1:evalue_avg=8.550000000000656e-40:evalue_max=1.71e-39:evalue_min=1.31e-52:evalue_std=1.2091525958289037e-39:evalue_sum=1.7100000000001312e-39:gapopen_avg=2.0:gapopen_max=2.0:gapopen_min=2.0:gapopen_std=0.0:gapopen_sum=4.0:gtdb_class_counter=:gtdb_domain_counter=:gtdb_family_counter=:gtdb_genus_counter=:gtdb_order_counter=:gtdb_phylum_counter=:gtdb_species_counter=:heptad_counter=MCP-28H--1||MCP-40H--4||MCP-58H--1:lbd_counter=:length_avg=136.0:length_max=160.0:length_min=112.0:length_std=33.94112549695428:length_sum=272.0:mismatch_avg=32.5:mismatch_max=44.0:mismatch_min=21.0:mismatch_std=16.263455967290593:mismatch_sum=65.0:name=N149904:qcovhsp_avg=99.55:qcovhsp_max=100.0:qcovhsp_min=99.1:qcovhsp_std=0.6363961030678968:qcovhsp_sum=199.1:qend_avg=132.5:qend_max=158.0:qend_min=107.0:qend_std=36.062445840513924:qend_sum=265.0:qstart_avg=1.0:qstart_max=1.0:qstart_min=1.0:qstart_std=0.0:qstart_sum=2.0:ref_name_counter=GB_GCA_002427815.1_protein.faa_DIZF01000032.1_46@PF00015_full_PFAM.398.582--1||GB_GCA_016185015.1_protein.faa_JACPOI010000041.1_95@PF00015_full_PFAM.362.580--1:scovhsp_avg=65.6:scovhsp_max=72.5:scovhsp_min=58.7:scovhsp_std=9.758073580374354:scovhsp_sum=131.2:send_avg=159.5:send_max=174.0:send_min=145.0:send_std=20.506096654409877:send_sum=319.0:sstart_avg=27.5:sstart_max=38.0:sstart_min=17.0:sstart_std=14.849242404917497:sstart_sum=55.0])0:5e-09[&&NHX:Sample_counter=rhizpot1--41||rhizpot3--31||rhiztom1--1:Type_counter=capture--73:besthit_avg=91.88000000000001:besthit_max=98.3:besthit_min=70.0:besthit_std=6.255274138313567:besthit_sum=4134.6:bitscore_avg=220.06666666666666:bitscore_max=279.0:bitscore_min=131.0:bitscore_std=32.352743314902995:bitscore_sum=9903.0:capture_class_counter=c__Alphaproteobacteria--32||c__Bacilli--5||c__Gammaproteobacteria--33||c__Negativicutes--2||c__UBA10988--1:capture_domain_counter=d__Bacteria--73:capture_family_counter=f__Alkalibacillaceae--1||f__Beijerinckiaceae--1||f__Granulosicoccaceae--1||f__Halomonadaceae--4||f__Paenibacillaceae--1||f__Planococcaceae--1||f__Pseudomonadaceae--2||f__Rhizobiaceae--1||f__Rhodocyclaceae--8||f__SZUA-21--1||f__Selenomonadaceae--2||f__Sphingomonadaceae--29||f__Sporolactobacillaceae--2||f__Thiomicrospiraceae--1||f__UBA10988--1||f__Vibrionaceae--13||f__Xanthobacteraceae--1||f__Xanthomonadaceae--3:capture_genus_counter=g__Aromatoleum--1||g__Bradyrhizobium--1||g__Centipeda--2||g__Granulosicoccus--1||g__Lysinibacillus--1||g__Methylobacterium--1||g__OEQK01--1||g__Paenibacillus_O--1||g__Propionivibrio--7||g__Pseudomonas_E--2||g__Pseudospirillum--4||g__SZUA-41--1||g__Salinivibrio--2||g__Sinorhizobium--1||g__Sphingomonas--29||g__Thiomicrorhabdus--1||g__Tuberibacillus--2||g__UBA10988--1||g__Vibrio--11||g__Xanthomonas--2||g__Xanthomonas_A--1:capture_order_counter=o__Bacillales_A--1||o__Bacillales_D--1||o__Bacillales_G--2||o__Burkholderiales--8||o__Enterobacterales--13||o__Granulosicoccales--1||o__Paenibacillales--1||o__Pseudomonadales--6||o__Rhizobiales--3||o__SZUA-21--1||o__Selenomonadales--2||o__Sphingomonadales--29||o__Thiomicrospirales--1||o__UBA10988--1||o__Xanthomonadales--3:capture_phylum_counter=p__Armatimonadota--1||p__Firmicutes--5||p__Firmicutes_C--2||p__Proteobacteria--65:capture_species_counter=s__Aromatoleum sp000349945--1||s__Bradyrhizobium sp000617845--1||s__Centipeda felix--1||s__Centipeda sp001717585--1||s__Granulosicoccus sp002746645--1||s__Lysinibacillus sphaericus_D--1||s__Methylobacterium ajmalii--1||s__OEQK01 sp900240405--1||s__Paenibacillus_O pasadenensis--1||s__Propionivibrio sp003249625--7||s__Pseudomonas_E proteolytica--1||s__Pseudomonas_E synxantha_A--1||s__Pseudospirillum japonicum--4||s__SZUA-41 sp003233075--1||s__Salinivibrio siamensis--2||s__Sinorhizobium medicae--1||s__Sphingomonas kyeonggiensis--1||s__Sphingomonas sp000282895--1||s__Sphingomonas sp005503355--27||s__Thiomicrorhabdus sp017571475--1||s__Tuberibacillus calidus--2||s__UBA10988 sp016235455--1||s__Vibrio alginolyticus--2||s__Vibrio astriarenae--9||s__Xanthomonas maliensis--2||s__Xanthomonas_A albilineans--1:evalue_avg=3.8000000000066796e-41:evalue_max=1.71e-39:evalue_min=2.56e-96:evalue_std=2.5491174943496577e-40:evalue_sum=1.710000000003006e-39:gapopen_avg=0.2:gapopen_max=2.0:gapopen_min=0.0:gapopen_std=0.5477225575051661:gapopen_sum=9.0:gtdb_class_counter=:gtdb_domain_counter=:gtdb_family_counter=:gtdb_genus_counter=:gtdb_order_counter=:gtdb_phylum_counter=:gtdb_species_counter=:heptad_counter=MCP-28H--1||MCP-36H--1||MCP-40H--13||MCP-44H--56||MCP-52H--1||MCP-58H--1:lbd_counter=:length_avg=136.51111111111112:length_max=178.0:length_min=94.0:length_std=20.03703641467042:length_sum=6143.0:mismatch_avg=11.088888888888889:mismatch_max=44.0:mismatch_min=2.0:mismatch_std=8.284218902726003:mismatch_sum=499.0:name=N149905:qcovhsp_avg=99.54666666666668:qcovhsp_max=100.0:qcovhsp_min=95.9:qcovhsp_std=0.9543203197707111:qcovhsp_sum=4479.6:qend_avg=136.55555555555554:qend_max=178.0:qend_min=94.0:qend_std=19.980166933914006:qend_sum=6145.0:qstart_avg=1.2222222222222223:qstart_max=5.0:qstart_min=1.0:qstart_std=0.7654139963827327:qstart_sum=55.0:ref_name_counter=GB_GCA_002427815.1_protein.faa_DIZF01000032.1_46@PF00015_full_PFAM.398.582--1||GB_GCA_012513825.1_protein.faa_JAAZBL010000212.1_8@PF00015_full_PFAM.404.622--39||GB_GCA_016185015.1_protein.faa_JACPOI010000041.1_95@PF00015_full_PFAM.362.580--1||RS_GCF_001432305.1_protein.faa_NZ_KQ483358.1_2381@PF00015_full_PFAM.377.580--2||RS_GCF_014297445.1_protein.faa_NZ_JACORU010000014.1_83@PF00015_full_PFAM.565.741--2:scovhsp_avg=63.353333333333325:scovhsp_max=81.7:scovhsp_min=51.8:scovhsp_std=8.14433991967874:scovhsp_sum=2850.8999999999996:send_avg=179.22222222222223:send_max=200.0:send_min=98.0:send_std=27.33869127087177:send_sum=8065.0:sstart_avg=43.955555555555556:sstart_max=88.0:sstart_min=4.0:sstart_std=18.662012406777226:sstart_sum=1978.0],a0808bab-1e9b-4888-bc5a-bb66d34c94e4_3@MCPsignal.71.186:5e-09[&&NHX:Sample=rhizpot3:Type=capture:besthit=98.3:bitscore=204.0:capture_class=c__Negativicutes:capture_domain=d__Bacteria:capture_family=f__Selenomonadaceae:capture_genus=g__Centipeda:capture_order=o__Selenomonadales:capture_phylum=p__Firmicutes_C:capture_species=s__Centipeda sp001717585:evalue=6.54e-68:gapopen=0.0:heptad=MCP-44H:length=115.0:mismatch=2.0:qcovhsp=100.0:qend=115.0:qstart=1.0:ref_name=GB_GCA_012513825.1_protein.faa_JAAZBL010000212.1_8@PF00015_full_PFAM.404.622:scovhsp=52.8:send=162.0:sstart=48.0])0.461:5e-09[&&NHX:Sample_counter=rhizpot1--41||rhizpot3--32||rhiztom1--1:Type_counter=capture--74:besthit_avg=92.0195652173913:besthit_max=98.3:besthit_min=70.0:besthit_std=6.25739099217761:besthit_sum=4232.9:bitscore_avg=219.7173913043478:bitscore_max=279.0:bitscore_min=131.0:bitscore_std=32.078835558998335:bitscore_sum=10107.0:capture_class_counter=c__Alphaproteobacteria--32||c__Bacilli--5||c__Gammaproteobacteria--33||c__Negativicutes--3||c__UBA10988--1:capture_domain_counter=d__Bacteria--74:capture_family_counter=f__Alkalibacillaceae--1||f__Beijerinckiaceae--1||f__Granulosicoccaceae--1||f__Halomonadaceae--4||f__Paenibacillaceae--1||f__Planococcaceae--1||f__Pseudomonadaceae--2||f__Rhizobiaceae--1||f__Rhodocyclaceae--8||f__SZUA-21--1||f__Selenomonadaceae--3||f__Sphingomonadaceae--29||f__Sporolactobacillaceae--2||f__Thiomicrospiraceae--1||f__UBA10988--1||f__Vibrionaceae--13||f__Xanthobacteraceae--1||f__Xanthomonadaceae--3:capture_genus_counter=g__Aromatoleum--1||g__Bradyrhizobium--1||g__Centipeda--3||g__Granulosicoccus--1||g__Lysinibacillus--1||g__Methylobacterium--1||g__OEQK01--1||g__Paenibacillus_O--1||g__Propionivibrio--7||g__Pseudomonas_E--2||g__Pseudospirillum--4||g__SZUA-41--1||g__Salinivibrio--2||g__Sinorhizobium--1||g__Sphingomonas--29||g__Thiomicrorhabdus--1||g__Tuberibacillus--2||g__UBA10988--1||g__Vibrio--11||g__Xanthomonas--2||g__Xanthomonas_A--1:capture_order_counter=o__Bacillales_A--1||o__Bacillales_D--1||o__Bacillales_G--2||o__Burkholderiales--8||o__Enterobacterales--13||o__Granulosicoccales--1||o__Paenibacillales--1||o__Pseudomonadales--6||o__Rhizobiales--3||o__SZUA-21--1||o__Selenomonadales--3||o__Sphingomonadales--29||o__Thiomicrospirales--1||o__UBA10988--1||o__Xanthomonadales--3:capture_phylum_counter=p__Armatimonadota--1||p__Firmicutes--5||p__Firmicutes_C--3||p__Proteobacteria--65:capture_species_counter=s__Aromatoleum sp000349945--1||s__Bradyrhizobium sp000617845--1||s__Centipeda felix--1||s__Centipeda sp001717585--2||s__Granulosicoccus sp002746645--1||s__Lysinibacillus sphaericus_D--1||s__Methylobacterium ajmalii--1||s__OEQK01 sp900240405--1||s__Paenibacillus_O pasadenensis--1||s__Propionivibrio sp003249625--7||s__Pseudomonas_E proteolytica--1||s__Pseudomonas_E synxantha_A--1||s__Pseudospirillum japonicum--4||s__SZUA-41 sp003233075--1||s__Salinivibrio siamensis--2||s__Sinorhizobium medicae--1||s__Sphingomonas kyeonggiensis--1||s__Sphingomonas sp000282895--1||s__Sphingomonas sp005503355--27||s__Thiomicrorhabdus sp017571475--1||s__Tuberibacillus calidus--2||s__UBA10988 sp016235455--1||s__Vibrio alginolyticus--2||s__Vibrio astriarenae--9||s__Xanthomonas maliensis--2||s__Xanthomonas_A albilineans--1:evalue_avg=3.7173913043543614e-41:evalue_max=1.71e-39:evalue_min=2.56e-96:evalue_std=2.5212574502486427e-40:evalue_sum=1.7100000000030062e-39:gapopen_avg=0.1956521739130435:gapopen_max=2.0:gapopen_min=0.0:gapopen_std=0.5424047368439223:gapopen_sum=9.0:gtdb_class_counter=:gtdb_domain_counter=:gtdb_family_counter=:gtdb_genus_counter=:gtdb_order_counter=:gtdb_phylum_counter=:gtdb_species_counter=:heptad_counter=MCP-28H--1||MCP-36H--1||MCP-40H--13||MCP-44H--57||MCP-52H--1||MCP-58H--1:lbd_counter=:length_avg=136.04347826086956:length_max=178.0:length_min=94.0:length_std=20.06540031634237:length_sum=6258.0:mismatch_avg=10.891304347826088:mismatch_max=44.0:mismatch_min=2.0:mismatch_std=8.30054418796895:mismatch_sum=501.0:name=N149907:qcovhsp_avg=99.55652173913045:qcovhsp_max=100.0:qcovhsp_min=95.9:qcovhsp_std=0.9460214171672486:qcovhsp_sum=4579.6:qend_avg=136.08695652173913:qend_max=178.0:qend_min=94.0:qend_std=20.010914896022257:qend_sum=6260.0:qstart_avg=1.2173913043478262:qstart_max=5.0:qstart_min=1.0:qstart_std=0.7575704874652001:qstart_sum=56.0:ref_name_counter=GB_GCA_002427815.1_protein.faa_DIZF01000032.1_46@PF00015_full_PFAM.398.582--1||GB_GCA_012513825.1_protein.faa_JAAZBL010000212.1_8@PF00015_full_PFAM.404.622--40||GB_GCA_016185015.1_protein.faa_JACPOI010000041.1_95@PF00015_full_PFAM.362.580--1||RS_GCF_001432305.1_protein.faa_NZ_KQ483358.1_2381@PF00015_full_PFAM.377.580--2||RS_GCF_014297445.1_protein.faa_NZ_JACORU010000014.1_83@PF00015_full_PFAM.565.741--2:scovhsp_avg=63.12391304347827:scovhsp_max=81.7:scovhsp_min=51.8:scovhsp_std=8.202281113137808:scovhsp_sum=2903.7000000000003:send_avg=178.84782608695653:send_max=200.0:send_min=98.0:send_std=27.152218973208843:send_sum=8227.0:sstart_avg=44.04347826086956:sstart_max=88.0:sstart_min=4.0:sstart_std=18.46312423512714:sstart_sum=2026.0],0b5a8b30-4135-419c-acb7-5839cf84882f_5@MCPsignal.149.242:5e-09[&&NHX:Sample=rhizpot1:Type=capture:besthit=97.8:bitscore=166.0:capture_class=c__Gammaproteobacteria:capture_domain=d__Bacteria:capture_family=f__Vibrionaceae:capture_genus=g__Salinivibrio:capture_order=o__Enterobacterales:capture_phylum=p__Proteobacteria:capture_species=s__Salinivibrio siamensis:evalue=7.98e-54:gapopen=0.0:heptad=MCP-44H:length=93.0:mismatch=2.0:qcovhsp=100.0:qend=93.0:qstart=1.0:ref_name=RS_GCF_014297445.1_protein.faa_NZ_JACORU010000014.1_83@PF00015_full_PFAM.565.741:scovhsp=52.8:send=105.0:sstart=13.0])0.444:5e-09[&&NHX:Sample_counter=rhizpot1--42||rhizpot3--32||rhiztom1--1:Type_counter=capture--75:besthit_avg=92.14255319148936:besthit_max=98.3:besthit_min=70.0:besthit_std=6.246172556083447:besthit_sum=4330.7:bitscore_avg=218.5744680851064:bitscore_max=279.0:bitscore_min=131.0:bitscore_std=32.68142982932627:bitscore_sum=10273.0:capture_class_counter=c__Alphaproteobacteria--32||c__Bacilli--5||c__Gammaproteobacteria--34||c__Negativicutes--3||c__UBA10988--1:capture_domain_counter=d__Bacteria--75:capture_family_counter=f__Alkalibacillaceae--1||f__Beijerinckiaceae--1||f__Granulosicoccaceae--1||f__Halomonadaceae--4||f__Paenibacillaceae--1||f__Planococcaceae--1||f__Pseudomonadaceae--2||f__Rhizobiaceae--1||f__Rhodocyclaceae--8||f__SZUA-21--1||f__Selenomonadaceae--3||f__Sphingomonadaceae--29||f__Sporolactobacillaceae--2||f__Thiomicrospiraceae--1||f__UBA10988--1||f__Vibrionaceae--14||f__Xanthobacteraceae--1||f__Xanthomonadaceae--3:capture_genus_counter=g__Aromatoleum--1||g__Bradyrhizobium--1||g__Centipeda--3||g__Granulosicoccus--1||g__Lysinibacillus--1||g__Methylobacterium--1||g__OEQK01--1||g__Paenibacillus_O--1||g__Propionivibrio--7||g__Pseudomonas_E--2||g__Pseudospirillum--4||g__SZUA-41--1||g__Salinivibrio--3||g__Sinorhizobium--1||g__Sphingomonas--29||g__Thiomicrorhabdus--1||g__Tuberibacillus--2||g__UBA10988--1||g__Vibrio--11||g__Xanthomonas--2||g__Xanthomonas_A--1:capture_order_counter=o__Bacillales_A--1||o__Bacillales_D--1||o__Bacillales_G--2||o__Burkholderiales--8||o__Enterobacterales--14||o__Granulosicoccales--1||o__Paenibacillales--1||o__Pseudomonadales--6||o__Rhizobiales--3||o__SZUA-21--1||o__Selenomonadales--3||o__Sphingomonadales--29||o__Thiomicrospirales--1||o__UBA10988--1||o__Xanthomonadales--3:capture_phylum_counter=p__Armatimonadota--1||p__Firmicutes--5||p__Firmicutes_C--3||p__Proteobacteria--66:capture_species_counter=s__Aromatoleum sp000349945--1||s__Bradyrhizobium sp000617845--1||s__Centipeda felix--1||s__Centipeda sp001717585--2||s__Granulosicoccus sp002746645--1||s__Lysinibacillus sphaericus_D--1||s__Methylobacterium ajmalii--1||s__OEQK01 sp900240405--1||s__Paenibacillus_O pasadenensis--1||s__Propionivibrio sp003249625--7||s__Pseudomonas_E proteolytica--1||s__Pseudomonas_E synxantha_A--1||s__Pseudospirillum japonicum--4||s__SZUA-41 sp003233075--1||s__Salinivibrio siamensis--3||s__Sinorhizobium medicae--1||s__Sphingomonas kyeonggiensis--1||s__Sphingomonas sp000282895--1||s__Sphingomonas sp005503355--27||s__Thiomicrorhabdus sp017571475--1||s__Tuberibacillus calidus--2||s__UBA10988 sp016235455--1||s__Vibrio alginolyticus--2||s__Vibrio astriarenae--9||s__Xanthomonas maliensis--2||s__Xanthomonas_A albilineans--1:evalue_avg=3.638297872346838e-41:evalue_max=1.71e-39:evalue_min=2.56e-96:evalue_std=2.4942913546139017e-40:evalue_sum=1.710000000003014e-39:gapopen_avg=0.19148936170212766:gapopen_max=2.0:gapopen_min=0.0:gapopen_std=0.5372351874398185:gapopen_sum=9.0:gtdb_class_counter=:gtdb_domain_counter=:gtdb_family_counter=:gtdb_genus_counter=:gtdb_order_counter=:gtdb_phylum_counter=:gtdb_species_counter=:heptad_counter=MCP-28H--1||MCP-36H--1||MCP-40H--13||MCP-44H--58||MCP-52H--1||MCP-58H--1:lbd_counter=:length_avg=135.12765957446808:length_max=178.0:length_min=93.0:length_std=20.81556380637439:length_sum=6351.0:mismatch_avg=10.702127659574469:mismatch_max=44.0:mismatch_min=2.0:mismatch_std=8.311633789106587:mismatch_sum=503.0:name=N149909:qcovhsp_avg=99.5659574468085:qcovhsp_max=100.0:qcovhsp_min=95.9:qcovhsp_std=0.9379154953463187:qcovhsp_sum=4679.599999999999:qend_avg=135.17021276595744:qend_max=178.0:qend_min=93.0:qend_std=20.7661086230678:qend_sum=6353.0:qstart_avg=1.2127659574468086:qstart_max=5.0:qstart_min=1.0:qstart_std=0.7499614544519854:qstart_sum=57.0:ref_name_counter=GB_GCA_002427815.1_protein.faa_DIZF01000032.1_46@PF00015_full_PFAM.398.582--1||GB_GCA_012513825.1_protein.faa_JAAZBL010000212.1_8@PF00015_full_PFAM.404.622--40||GB_GCA_016185015.1_protein.faa_JACPOI010000041.1_95@PF00015_full_PFAM.362.580--1||RS_GCF_001432305.1_protein.faa_NZ_KQ483358.1_2381@PF00015_full_PFAM.377.580--2||RS_GCF_014297445.1_protein.faa_NZ_JACORU010000014.1_83@PF00015_full_PFAM.565.741--3:scovhsp_avg=62.90425531914894:scovhsp_max=81.7:scovhsp_min=51.8:scovhsp_std=8.251217497694784:scovhsp_sum=2956.5:send_avg=177.27659574468086:send_max=200.0:send_min=98.0:send_std=28.935236625849363:send_sum=8332.0:sstart_avg=43.38297872340426:sstart_max=88.0:sstart_min=4.0:sstart_std=18.814371462874217:sstart_sum=2039.0],(bcd67445-6b48-4bba-9914-9c6f31371057_5@MCPsignal.28.82:5e-09[&&NHX:Sample=rhizpot3:Type=capture:capture_class=c__Gammaproteobacteria:capture_domain=d__Bacteria:capture_family=f__Pseudomonadaceae:capture_genus=g__Pseudomonas_E:capture_order=o__Pseudomonadales:capture_phylum=p__Proteobacteria:capture_species=s__Pseudomonas_E proteolytica:heptad=MCP-40H],29aed262-434e-4096-b95d-dd32b3d56f51_2@MCPsignal.228.288:5e-09[&&NHX:Sample=rhizpot3:Type=capture:capture_class=c__Alphaproteobacteria:capture_domain=d__Bacteria:capture_family=f__Azospirillaceae:capture_genus=g__RI-112:capture_order=o__Azospirillales:capture_phylum=p__Proteobacteria:capture_species=s__RI-112 sp016124535:heptad=MCP-40H])0.611:5e-09[&&NHX:Sample_counter=rhizpot3--2:Type_counter=capture--2:capture_class_counter=c__Alphaproteobacteria--1||c__Gammaproteobacteria--1:capture_domain_counter=d__Bacteria--2:capture_family_counter=f__Azospirillaceae--1||f__Pseudomonadaceae--1:capture_genus_counter=g__Pseudomonas_E--1||g__RI-112--1:capture_order_counter=o__Azospirillales--1||o__Pseudomonadales--1:capture_phylum_counter=p__Proteobacteria--2:capture_species_counter=s__Pseudomonas_E proteolytica--1||s__RI-112 sp016124535--1:gtdb_class_counter=:gtdb_domain_counter=:gtdb_family_counter=:gtdb_genus_counter=:gtdb_order_counter=:gtdb_phylum_counter=:gtdb_species_counter=:heptad_counter=MCP-40H--2:lbd_counter=:name=N149912:ref_name_counter=])0:5e-09[&&NHX:Sample_counter=rhizpot1--42||rhizpot3--34||rhiztom1--1:Type_counter=capture--77:besthit_avg=92.14255319148936:besthit_max=98.3:besthit_min=70.0:besthit_std=6.246172556083447:besthit_sum=4330.7:bitscore_avg=218.5744680851064:bitscore_max=279.0:bitscore_min=131.0:bitscore_std=32.68142982932627:bitscore_sum=10273.0:capture_class_counter=c__Alphaproteobacteria--33||c__Bacilli--5||c__Gammaproteobacteria--35||c__Negativicutes--3||c__UBA10988--1:capture_domain_counter=d__Bacteria--77:capture_family_counter=f__Alkalibacillaceae--1||f__Azospirillaceae--1||f__Beijerinckiaceae--1||f__Granulosicoccaceae--1||f__Halomonadaceae--4||f__Paenibacillaceae--1||f__Planococcaceae--1||f__Pseudomonadaceae--3||f__Rhizobiaceae--1||f__Rhodocyclaceae--8||f__SZUA-21--1||f__Selenomonadaceae--3||f__Sphingomonadaceae--29||f__Sporolactobacillaceae--2||f__Thiomicrospiraceae--1||f__UBA10988--1||f__Vibrionaceae--14||f__Xanthobacteraceae--1||f__Xanthomonadaceae--3:capture_genus_counter=g__Aromatoleum--1||g__Bradyrhizobium--1||g__Centipeda--3||g__Granulosicoccus--1||g__Lysinibacillus--1||g__Methylobacterium--1||g__OEQK01--1||g__Paenibacillus_O--1||g__Propionivibrio--7||g__Pseudomonas_E--3||g__Pseudospirillum--4||g__RI-112--1||g__SZUA-41--1||g__Salinivibrio--3||g__Sinorhizobium--1||g__Sphingomonas--29||g__Thiomicrorhabdus--1||g__Tuberibacillus--2||g__UBA10988--1||g__Vibrio--11||g__Xanthomonas--2||g__Xanthomonas_A--1:capture_order_counter=o__Azospirillales--1||o__Bacillales_A--1||o__Bacillales_D--1||o__Bacillales_G--2||o__Burkholderiales--8||o__Enterobacterales--14||o__Granulosicoccales--1||o__Paenibacillales--1||o__Pseudomonadales--7||o__Rhizobiales--3||o__SZUA-21--1||o__Selenomonadales--3||o__Sphingomonadales--29||o__Thiomicrospirales--1||o__UBA10988--1||o__Xanthomonadales--3:capture_phylum_counter=p__Armatimonadota--1||p__Firmicutes--5||p__Firmicutes_C--3||p__Proteobacteria--68:capture_species_counter=s__Aromatoleum sp000349945--1||s__Bradyrhizobium sp000617845--1||s__Centipeda felix--1||s__Centipeda sp001717585--2||s__Granulosicoccus sp002746645--1||s__Lysinibacillus sphaericus_D--1||s__Methylobacterium ajmalii--1||s__OEQK01 sp900240405--1||s__Paenibacillus_O pasadenensis--1||s__Propionivibrio sp003249625--7||s__Pseudomonas_E proteolytica--2||s__Pseudomonas_E synxantha_A--1||s__Pseudospirillum japonicum--4||s__RI-112 sp016124535--1||s__SZUA-41 sp003233075--1||s__Salinivibrio siamensis--3||s__Sinorhizobium medicae--1||s__Sphingomonas kyeonggiensis--1||s__Sphingomonas sp000282895--1||s__Sphingomonas sp005503355--27||s__Thiomicrorhabdus sp017571475--1||s__Tuberibacillus calidus--2||s__UBA10988 sp016235455--1||s__Vibrio alginolyticus--2||s__Vibrio astriarenae--9||s__Xanthomonas maliensis--2||s__Xanthomonas_A albilineans--1:evalue_avg=3.6382978723468377e-41:evalue_max=1.71e-39:evalue_min=2.56e-96:evalue_std=2.4942913546139013e-40:evalue_sum=1.7100000000030137e-39:gapopen_avg=0.19148936170212766:gapopen_max=2.0:gapopen_min=0.0:gapopen_std=0.5372351874398185:gapopen_sum=9.0:gtdb_class_counter=:gtdb_domain_counter=:gtdb_family_counter=:gtdb_genus_counter=:gtdb_order_counter=:gtdb_phylum_counter=:gtdb_species_counter=:heptad_counter=MCP-28H--1||MCP-36H--1||MCP-40H--15||MCP-44H--58||MCP-52H--1||MCP-58H--1:lbd_counter=:length_avg=135.12765957446808:length_max=178.0:length_min=93.0:length_std=20.815563806374385:length_sum=6351.0:mismatch_avg=10.702127659574469:mismatch_max=44.0:mismatch_min=2.0:mismatch_std=8.311633789106587:mismatch_sum=503.0:name=N149913:qcovhsp_avg=99.56595744680853:qcovhsp_max=100.0:qcovhsp_min=95.9:qcovhsp_std=0.9379154953463187:qcovhsp_sum=4679.6:qend_avg=135.17021276595744:qend_max=178.0:qend_min=93.0:qend_std=20.7661086230678:qend_sum=6353.0:qstart_avg=1.2127659574468086:qstart_max=5.0:qstart_min=1.0:qstart_std=0.7499614544519854:qstart_sum=57.0:ref_name_counter=GB_GCA_002427815.1_protein.faa_DIZF01000032.1_46@PF00015_full_PFAM.398.582--1||GB_GCA_012513825.1_protein.faa_JAAZBL010000212.1_8@PF00015_full_PFAM.404.622--40||GB_GCA_016185015.1_protein.faa_JACPOI010000041.1_95@PF00015_full_PFAM.362.580--1||RS_GCF_001432305.1_protein.faa_NZ_KQ483358.1_2381@PF00015_full_PFAM.377.580--2||RS_GCF_014297445.1_protein.faa_NZ_JACORU010000014.1_83@PF00015_full_PFAM.565.741--3:scovhsp_avg=62.90425531914892:scovhsp_max=81.7:scovhsp_min=51.8:scovhsp_std=8.251217497694784:scovhsp_sum=2956.4999999999995:send_avg=177.27659574468086:send_max=200.0:send_min=98.0:send_std=28.935236625849363:send_sum=8332.0:sstart_avg=43.38297872340426:sstart_max=88.0:sstart_min=4.0:sstart_std=18.814371462874217:sstart_sum=2039.0])0:5e-09[&&NHX:Sample_counter=rhizpot1--45||rhizpot3--38||rhiztom1--1:Type_counter=capture--84:besthit_avg=92.3:besthit_max=98.3:besthit_min=70.0:besthit_std=6.10770674088508:besthit_sum=4615.0:bitscore_avg=215.56:bitscore_max=279.0:bitscore_min=131.0:bitscore_std=33.90572764809714:bitscore_sum=10778.0:capture_class_counter=c__Alphaproteobacteria--38||c__Bacilli--5||c__Gammaproteobacteria--37||c__Negativicutes--3||c__UBA10988--1:capture_domain_counter=d__Bacteria--84:capture_family_counter=f__Alkalibacillaceae--1||f__Azospirillaceae--1||f__Beijerinckiaceae--1||f__Granulosicoccaceae--1||f__Halomonadaceae--4||f__Hyphomicrobiaceae--1||f__Paenibacillaceae--1||f__Planococcaceae--1||f__Pseudomonadaceae--3||f__Rhizobiaceae--1||f__Rhodocyclaceae--8||f__SZUA-21--1||f__Selenomonadaceae--3||f__Sphingomonadaceae--33||f__Sporolactobacillaceae--2||f__Thiomicrospiraceae--1||f__UBA10988--1||f__Vibrionaceae--16||f__Xanthobacteraceae--1||f__Xanthomonadaceae--3:capture_genus_counter=g__AWTP1-13--1||g__Aromatoleum--1||g__Bradyrhizobium--1||g__Centipeda--3||g__Granulosicoccus--1||g__Lysinibacillus--1||g__Methylobacterium--1||g__OEQK01--1||g__Paenibacillus_O--1||g__Propionivibrio--7||g__Pseudomonas_E--3||g__Pseudospirillum--4||g__RI-112--1||g__SZUA-41--1||g__Salinivibrio--4||g__Sinorhizobium--1||g__Sphingomonas--33||g__Thiomicrorhabdus--1||g__Tuberibacillus--2||g__UBA10988--1||g__Vibrio--12||g__Xanthomonas--2||g__Xanthomonas_A--1:capture_order_counter=o__Azospirillales--1||o__Bacillales_A--1||o__Bacillales_D--1||o__Bacillales_G--2||o__Burkholderiales--8||o__Enterobacterales--16||o__Granulosicoccales--1||o__Paenibacillales--1||o__Pseudomonadales--7||o__Rhizobiales--4||o__SZUA-21--1||o__Selenomonadales--3||o__Sphingomonadales--33||o__Thiomicrospirales--1||o__UBA10988--1||o__Xanthomonadales--3:capture_phylum_counter=p__Armatimonadota--1||p__Firmicutes--5||p__Firmicutes_C--3||p__Proteobacteria--75:capture_species_counter=s__AWTP1-13 sp003963125--1||s__Aromatoleum sp000349945--1||s__Bradyrhizobium sp000617845--1||s__Centipeda felix--1||s__Centipeda sp001717585--2||s__Granulosicoccus sp002746645--1||s__Lysinibacillus sphaericus_D--1||s__Methylobacterium ajmalii--1||s__OEQK01 sp900240405--1||s__Paenibacillus_O pasadenensis--1||s__Propionivibrio sp003249625--7||s__Pseudomonas_E proteolytica--2||s__Pseudomonas_E synxantha_A--1||s__Pseudospirillum japonicum--4||s__RI-112 sp016124535--1||s__SZUA-41 sp003233075--1||s__Salinivibrio siamensis--4||s__Sinorhizobium medicae--1||s__Sphingomonas kyeonggiensis--1||s__Sphingomonas sp000282895--1||s__Sphingomonas sp005503355--31||s__Thiomicrorhabdus sp017571475--1||s__Tuberibacillus calidus--2||s__UBA10988 sp016235455--1||s__Vibrio alginolyticus--3||s__Vibrio astriarenae--9||s__Xanthomonas maliensis--2||s__Xanthomonas_A albilineans--1:evalue_avg=3.42000000000742e-41:evalue_max=1.71e-39:evalue_min=2.56e-96:evalue_std=2.4183051916578854e-40:evalue_sum=1.71000000000371e-39:gapopen_avg=0.18:gapopen_max=2.0:gapopen_min=0.0:gapopen_std=0.5225526045191967:gapopen_sum=9.0:gtdb_class_counter=:gtdb_domain_counter=:gtdb_family_counter=:gtdb_genus_counter=:gtdb_order_counter=:gtdb_phylum_counter=:gtdb_species_counter=:heptad_counter=MCP-28H--1||MCP-34H--1||MCP-36H--1||MCP-40H--16||MCP-44H--63||MCP-52H--1||MCP-58H--1:lbd_counter=:length_avg=132.98:length_max=178.0:length_min=91.0:length_std=21.968892664355188:length_sum=6649.0:mismatch_avg=10.38:mismatch_max=44.0:mismatch_min=2.0:mismatch_std=8.17634717103087:mismatch_sum=519.0:name=N149914:qcovhsp_avg=99.552:qcovhsp_max=100.0:qcovhsp_min=95.9:qcovhsp_std=0.9179035563584607:qcovhsp_sum=4977.6:qend_avg=133.02:qend_max=178.0:qend_min=91.0:qend_std=21.928911118820807:qend_sum=6651.0:qstart_avg=1.2:qstart_max=5.0:qstart_min=1.0:qstart_std=0.7284313590846835:qstart_sum=60.0:ref_name_counter=GB_GCA_002427815.1_protein.faa_DIZF01000032.1_46@PF00015_full_PFAM.398.582--1||GB_GCA_012513825.1_protein.faa_JAAZBL010000212.1_8@PF00015_full_PFAM.404.622--40||GB_GCA_016185015.1_protein.faa_JACPOI010000041.1_95@PF00015_full_PFAM.362.580--1||RS_GCF_001432305.1_protein.faa_NZ_KQ483358.1_2381@PF00015_full_PFAM.377.580--2||RS_GCF_014297445.1_protein.faa_NZ_JACORU010000014.1_83@PF00015_full_PFAM.565.741--6:scovhsp_avg=62.516000000000005:scovhsp_max=81.7:scovhsp_min=51.7:scovhsp_std=8.186184479141097:scovhsp_sum=3125.8:send_avg=172.88:send_max=200.0:send_min=96.0:send_std=33.1204604128503:send_sum=8644.0:sstart_avg=41.12:sstart_max=88.0:sstart_min=4.0:sstart_std=20.351643367431095:sstart_sum=2056.0],5d7d14c3-325e-4585-b740-f48a8216188d_6@MCPsignal.108.185:5e-09[&&NHX:Sample=rhizpot1:Type=capture:capture_class=c__Gammaproteobacteria:capture_domain=d__Bacteria:capture_family=f__Vibrionaceae:capture_genus=g__Vibrio:capture_order=o__Enterobacterales:capture_phylum=p__Proteobacteria:capture_species=s__Vibrio astriarenae:heptad=MCP-44H])0.92:0.0356648[&&NHX:Sample_counter=rhizpot1--46||rhizpot3--38||rhiztom1--1:Type_counter=capture--85:besthit_avg=92.3:besthit_max=98.3:besthit_min=70.0:besthit_std=6.10770674088508:besthit_sum=4615.0:bitscore_avg=215.56:bitscore_max=279.0:bitscore_min=131.0:bitscore_std=33.90572764809714:bitscore_sum=10778.0:capture_class_counter=c__Alphaproteobacteria--38||c__Bacilli--5||c__Gammaproteobacteria--38||c__Negativicutes--3||c__UBA10988--1:capture_domain_counter=d__Bacteria--85:capture_family_counter=f__Alkalibacillaceae--1||f__Azospirillaceae--1||f__Beijerinckiaceae--1||f__Granulosicoccaceae--1||f__Halomonadaceae--4||f__Hyphomicrobiaceae--1||f__Paenibacillaceae--1||f__Planococcaceae--1||f__Pseudomonadaceae--3||f__Rhizobiaceae--1||f__Rhodocyclaceae--8||f__SZUA-21--1||f__Selenomonadaceae--3||f__Sphingomonadaceae--33||f__Sporolactobacillaceae--2||f__Thiomicrospiraceae--1||f__UBA10988--1||f__Vibrionaceae--17||f__Xanthobacteraceae--1||f__Xanthomonadaceae--3:capture_genus_counter=g__AWTP1-13--1||g__Aromatoleum--1||g__Bradyrhizobium--1||g__Centipeda--3||g__Granulosicoccus--1||g__Lysinibacillus--1||g__Methylobacterium--1||g__OEQK01--1||g__Paenibacillus_O--1||g__Propionivibrio--7||g__Pseudomonas_E--3||g__Pseudospirillum--4||g__RI-112--1||g__SZUA-41--1||g__Salinivibrio--4||g__Sinorhizobium--1||g__Sphingomonas--33||g__Thiomicrorhabdus--1||g__Tuberibacillus--2||g__UBA10988--1||g__Vibrio--13||g__Xanthomonas--2||g__Xanthomonas_A--1:capture_order_counter=o__Azospirillales--1||o__Bacillales_A--1||o__Bacillales_D--1||o__Bacillales_G--2||o__Burkholderiales--8||o__Enterobacterales--17||o__Granulosicoccales--1||o__Paenibacillales--1||o__Pseudomonadales--7||o__Rhizobiales--4||o__SZUA-21--1||o__Selenomonadales--3||o__Sphingomonadales--33||o__Thiomicrospirales--1||o__UBA10988--1||o__Xanthomonadales--3:capture_phylum_counter=p__Armatimonadota--1||p__Firmicutes--5||p__Firmicutes_C--3||p__Proteobacteria--76:capture_species_counter=s__AWTP1-13 sp003963125--1||s__Aromatoleum sp000349945--1||s__Bradyrhizobium sp000617845--1||s__Centipeda felix--1||s__Centipeda sp001717585--2||s__Granulosicoccus sp002746645--1||s__Lysinibacillus sphaericus_D--1||s__Methylobacterium ajmalii--1||s__OEQK01 sp900240405--1||s__Paenibacillus_O pasadenensis--1||s__Propionivibrio sp003249625--7||s__Pseudomonas_E proteolytica--2||s__Pseudomonas_E synxantha_A--1||s__Pseudospirillum japonicum--4||s__RI-112 sp016124535--1||s__SZUA-41 sp003233075--1||s__Salinivibrio siamensis--4||s__Sinorhizobium medicae--1||s__Sphingomonas kyeonggiensis--1||s__Sphingomonas sp000282895--1||s__Sphingomonas sp005503355--31||s__Thiomicrorhabdus sp017571475--1||s__Tuberibacillus calidus--2||s__UBA10988 sp016235455--1||s__Vibrio alginolyticus--3||s__Vibrio astriarenae--10||s__Xanthomonas maliensis--2||s__Xanthomonas_A albilineans--1:collapse=92.3:evalue_avg=3.42000000000742e-41:evalue_max=1.71e-39:evalue_min=2.56e-96:evalue_std=2.4183051916578854e-40:evalue_sum=1.71000000000371e-39:gapopen_avg=0.18:gapopen_max=2.0:gapopen_min=0.0:gapopen_std=0.5225526045191967:gapopen_sum=9.0:gtdb_class_counter=:gtdb_domain_counter=:gtdb_family_counter=:gtdb_genus_counter=:gtdb_order_counter=:gtdb_phylum_counter=:gtdb_species_counter=:heptad_counter=MCP-28H--1||MCP-34H--1||MCP-36H--1||MCP-40H--16||MCP-44H--64||MCP-52H--1||MCP-58H--1:lbd_counter=:lca_besthit=d__Bacteria:length_avg=132.98:length_max=178.0:length_min=91.0:length_std=21.968892664355188:length_sum=6649.0:mismatch_avg=10.38:mismatch_max=44.0:mismatch_min=2.0:mismatch_std=8.17634717103087:mismatch_sum=519.0:name=N149916:nleaves_collapse=85:qcovhsp_avg=99.552:qcovhsp_max=100.0:qcovhsp_min=95.9:qcovhsp_std=0.9179035563584607:qcovhsp_sum=4977.6:qend_avg=133.02:qend_max=178.0:qend_min=91.0:qend_std=21.928911118820807:qend_sum=6651.0:qstart_avg=1.2:qstart_max=5.0:qstart_min=1.0:qstart_std=0.7284313590846835:qstart_sum=60.0:ref_name_counter=GB_GCA_002427815.1_protein.faa_DIZF01000032.1_46@PF00015_full_PFAM.398.582--1||GB_GCA_012513825.1_protein.faa_JAAZBL010000212.1_8@PF00015_full_PFAM.404.622--40||GB_GCA_016185015.1_protein.faa_JACPOI010000041.1_95@PF00015_full_PFAM.362.580--1||RS_GCF_001432305.1_protein.faa_NZ_KQ483358.1_2381@PF00015_full_PFAM.377.580--2||RS_GCF_014297445.1_protein.faa_NZ_JACORU010000014.1_83@PF00015_full_PFAM.565.741--6:scovhsp_avg=62.516000000000005:scovhsp_max=81.7:scovhsp_min=51.7:scovhsp_std=8.186184479141097:scovhsp_sum=3125.8:send_avg=172.88:send_max=200.0:send_min=96.0:send_std=33.1204604128503:send_sum=8644.0:sstart_avg=41.12:sstart_max=88.0:sstart_min=4.0:sstart_std=20.351643367431095:sstart_sum=2056.0])0:5e-09[&&NHX:Sample_counter=rhizpot1--61||rhizpot2--4||rhizpot3--58||rhiztom1--2||rhiztom2--3||rhiztom3--3:Type_counter=GTDB--14||capture--131:besthit_avg=91.91298701298703:besthit_max=98.3:besthit_min=70.0:besthit_std=5.842051519830635:besthit_sum=7077.300000000001:bitscore_avg=216.24675324675326:bitscore_max=279.0:bitscore_min=131.0:bitscore_std=33.810289559679376:bitscore_sum=16651.0:capture_class_counter=c__Alphaproteobacteria--54||c__BMS3Abin14--1||c__Bacilli--11||c__Clostridia--2||c__Desulfobulbia--1||c__Desulfotomaculia--2||c__Gammaproteobacteria--49||c__Holophagae--1||c__Krumholzibacteria--1||c__Negativicutes--5||c__UBA10988--1||c__UBA11346--1||c__UBA4882--2:capture_domain_counter=d__Bacteria--131:capture_family_counter=f__Acetonemaceae--2||f__Alkalibacillaceae--1||f__Alteromonadaceae--1||f__Azospirillaceae--1||f__BMS3Abin14--1||f__Beijerinckiaceae--10||f__Brevibacillaceae--6||f__Burkholderiaceae--4||f__Caulobacteraceae--1||f__Desulforudaceae--2||f__Desulfurivibrionaceae--1||f__Granulosicoccaceae--1||f__Halomonadaceae--5||f__Holophagaceae--1||f__Hyphomicrobiaceae--1||f__LZORAL124-64-63--1||f__Lachnospiraceae--2||f__Paenibacillaceae--1||f__Planococcaceae--1||f__Pseudomonadaceae--7||f__Rhizobiaceae--1||f__Rhodocyclaceae--8||f__SZUA-21--1||f__Selenomonadaceae--3||f__Sphingomonadaceae--38||f__Sporolactobacillaceae--2||f__Thiomicrospiraceae--1||f__UBA10988--1||f__UBA11346--1||f__UBA8346--2||f__Vibrionaceae--18||f__Xanthobacteraceae--2||f__Xanthomonadaceae--3:capture_genus_counter=g__AWTP1-13--1||g__Acetonema--2||g__Aromatoleum--1||g__BMS3ABIN14--1||g__Bradyrhizobium--1||g__CAIUVD01--1||g__CFH-S0501--6||g__Centipeda--3||g__Copromonas--1||g__Desulforudis--2||g__GAS188--5||g__Granulosicoccus--1||g__Hydrogenispora--2||g__JAFDVN01--1||g__LZORAL124-64-63--1||g__Lysinibacillus--1||g__Methylobacterium--4||g__Methylosinus--1||g__OEQK01--1||g__Paenibacillus_O--1||g__Phenylobacterium--1||g__Propionivibrio--7||g__Pseudoalteromonas--1||g__Pseudolabrys--1||g__Pseudomonas_E--6||g__Pseudomonas_F--1||g__Pseudospirillum--5||g__RI-112--1||g__Ramlibacter--4||g__SIG307--1||g__SZUA-41--1||g__Salinivibrio--5||g__Sinorhizobium--1||g__Sphingomonas--38||g__Thiomicrorhabdus--1||g__Tuberibacillus--2||g__UBA10988--1||g__UBA5628--1||g__Vibrio--13||g__Xanthomonas--2||g__Xanthomonas_A--1:capture_order_counter=o__Ammonifexales--2||o__Azospirillales--1||o__BMS3Abin14--1||o__Bacillales_A--1||o__Bacillales_D--1||o__Bacillales_G--2||o__Brevibacillales--6||o__Burkholderiales--12||o__Caulobacterales--1||o__Desulfobulbales--1||o__Enterobacterales--19||o__Granulosicoccales--1||o__Holophagales--1||o__LZORAL124-64-63--1||o__Lachnospirales--2||o__Paenibacillales--1||o__Pseudomonadales--12||o__Rhizobiales--14||o__SZUA-21--1||o__Selenomonadales--3||o__Sphingomonadales--38||o__Sporomusales_A--2||o__Thiomicrospirales--1||o__UBA10988--1||o__UBA11346--1||o__UBA8346--2||o__Xanthomonadales--3:capture_phylum_counter=p__Acidobacteriota--1||p__Armatimonadota--1||p__BMS3Abin14--1||p__Desulfobacterota--1||p__Firmicutes--11||p__Firmicutes_A--2||p__Firmicutes_B--2||p__Firmicutes_C--5||p__Firmicutes_G--2||p__Krumholzibacteriota--1||p__Planctomycetota--1||p__Proteobacteria--103:capture_species_counter=s__AWTP1-13 sp003963125--1||s__Acetonema longum--2||s__Aromatoleum sp000349945--1||s__BMS3ABIN14 sp013151915--1||s__Bradyrhizobium sp000617845--1||s__CAIUVD01 sp903902515--1||s__CFH-S0501 sp004521915--6||s__Centipeda felix--1||s__Centipeda sp001717585--2||s__Copromonas sp910575275--1||s__Desulforudis sp002294005--2||s__GAS188 sp900104855--5||s__Granulosicoccus sp002746645--1||s__Hydrogenispora ethanolica--2||s__JAFDVN01 sp016192145--1||s__LZORAL124-64-63 sp016744275--1||s__Lysinibacillus sphaericus_D--1||s__Methylobacterium ajmalii--1||s__Methylobacterium soli--1||s__Methylobacterium sp001423085--2||s__Methylosinus sporium--1||s__OEQK01 sp900240405--1||s__Paenibacillus_O pasadenensis--1||s__Phenylobacterium sp002363865--1||s__Propionivibrio sp003249625--7||s__Pseudoalteromonas gelatinilytica--1||s__Pseudolabrys sp018242205--1||s__Pseudomonas_E floridensis--2||s__Pseudomonas_E proteolytica--2||s__Pseudomonas_E sp900581005--1||s__Pseudomonas_E synxantha_A--1||s__Pseudomonas_F sp003234055--1||s__Pseudospirillum japonicum--5||s__RI-112 sp016124535--1||s__Ramlibacter tataouinensis_B--4||s__SIG307 sp017503735--1||s__SZUA-41 sp003233075--1||s__Salinivibrio siamensis--5||s__Sinorhizobium medicae--1||s__Sphingomonas kyeonggiensis--2||s__Sphingomonas sp000282895--2||s__Sphingomonas sp005503355--31||s__Sphingomonas sp013416555--1||s__Sphingomonas sp900114095--2||s__Thiomicrorhabdus sp017571475--1||s__Tuberibacillus calidus--2||s__UBA10988 sp016235455--1||s__UBA5628 sp002421565--1||s__Vibrio alginolyticus--3||s__Vibrio astriarenae--10||s__Xanthomonas maliensis--2||s__Xanthomonas_A albilineans--1:evalue_avg=2.2207792333372858e-41:evalue_max=1.71e-39:evalue_min=2.56e-96:evalue_std=1.9487258573148135e-40:evalue_sum=1.71000000966971e-39:gapopen_avg=0.19480519480519481:gapopen_max=2.0:gapopen_min=0.0:gapopen_std=0.48771651167674507:gapopen_sum=15.0:gtdb_class_counter=c__Desulfobulbia--2||c__Gammaproteobacteria--12:gtdb_domain_counter=d__Bacteria--14:gtdb_family_counter=f__Burkholderiaceae--11||f__Desulfobulbaceae--1||f__Desulfocapsaceae--1||f__Gallionellaceae--1:gtdb_genus_counter=g__Brachymonas--1||g__Desulfobulbus--1||g__Gallionella--1||g__Hylemonella--2||g__Ottowia--1||g__PHCI01--1||g__Ramlibacter--6||g__SZUA-575--1:gtdb_order_counter=o__Burkholderiales--12||o__Desulfobulbales--2:gtdb_phylum_counter=p__Desulfobacterota--2||p__Proteobacteria--12:gtdb_species_counter=s__Brachymonas sp017996515--1||s__Desulfobulbus oralis--1||s__Gallionella sp017880865--1||s__Hylemonella sp001432305--1||s__Hylemonella sp016185015--1||s__Ottowia sp017498525--1||s__PHCI01 sp002842205--1||s__Ramlibacter ginsenosidimutans--1||s__Ramlibacter lithotrophicus--1||s__Ramlibacter sp014297445--1||s__Ramlibacter tataouinensis--1||s__Ramlibacter tataouinensis_A--1||s__Ramlibacter tataouinensis_B--1||s__SZUA-575 sp002747805--1:heptad_counter=MCP-28H--1||MCP-34H--1||MCP-36H--1||MCP-40H--57||MCP-44H--83||MCP-52H--1||MCP-58H--1:lbd_counter=:lca_tree=d__Bacteria:length_avg=134.54545454545453:length_max=180.0:length_min=90.0:length_std=23.922322461703477:length_sum=10360.0:mismatch_avg=11.194805194805195:mismatch_max=44.0:mismatch_min=2.0:mismatch_std=8.75851309334458:mismatch_sum=862.0:name=N149917:qcovhsp_avg=99.31948051948052:qcovhsp_max=100.0:qcovhsp_min=95.5:qcovhsp_std=1.1825528764231086:qcovhsp_sum=7647.6:qend_avg=134.7012987012987:qend_max=180.0:qend_min=91.0:qend_std=23.73929949253865:qend_sum=10372.0:qstart_avg=1.3766233766233766:qstart_max=5.0:qstart_min=1.0:qstart_std=0.9738550772838874:qstart_sum=106.0:ref_name_counter=GB_GCA_002427815.1_protein.faa_DIZF01000032.1_46@PF00015_full_PFAM.398.582--4||GB_GCA_002842205.1_protein.faa_PHCI01000006.1_7@PF00015_full_PFAM.417.599--1||GB_GCA_012513825.1_protein.faa_JAAZBL010000212.1_8@PF00015_full_PFAM.404.622--42||GB_GCA_016185015.1_protein.faa_JACPOI010000041.1_95@PF00015_full_PFAM.362.580--4||RS_GCF_001432305.1_protein.faa_NZ_KQ483358.1_2381@PF00015_full_PFAM.377.580--5||RS_GCF_001580455.1_protein.faa_NZ_CP010951.1_3090@PF00015_full_PFAM.568.746--9||RS_GCF_014297445.1_protein.faa_NZ_JACORU010000014.1_83@PF00015_full_PFAM.565.741--11||RS_GCF_017498525.1_protein.faa_NZ_CP071796.1_67@PF00015_full_PFAM.375.589--1:scovhsp_avg=65.84415584415585:scovhsp_max=88.7:scovhsp_min=50.6:scovhsp_std=10.305944803422078:scovhsp_sum=5070.000000000001:send_avg=166.4935064935065:send_max=200.0:send_min=96.0:send_std=31.74554397931654:send_sum=12820.0:sstart_avg=33.116883116883116:sstart_max=88.0:sstart_min=1.0:sstart_std=21.24541685930479:sstart_sum=2550.0],(4995de55-e68f-452c-838c-8722c4e3e9fb_3@MCPsignal.52.240:0.0931005[&&NHX:Sample=rhizpot3:Type=capture:besthit=84.6:bitscore=275.0:capture_class=c__Alphaproteobacteria:capture_domain=d__Bacteria:capture_family=f__Sphingomonadaceae:capture_genus=g__Sphingomonas:capture_order=o__Sphingomonadales:capture_phylum=p__Proteobacteria:capture_species=s__Sphingomonas kyeonggiensis:evalue=1.8e-94:gapopen=0.0:heptad=MCP-40H:length=188.0:mismatch=29.0:qcovhsp=100.0:qend=188.0:qstart=1.0:ref_name=GB_GCA_012513825.1_protein.faa_JAAZBL010000212.1_8@PF00015_full_PFAM.404.622:scovhsp=86.2:send=199.0:sstart=12.0],GB_GCA_012513825.1_protein.faa_JAAZBL010000212.1_8@PF00015_full_PFAM.404.622:0.0425046[&&NHX:Type=GTDB:gtdb_class=c__Gammaproteobacteria:gtdb_domain=d__Bacteria:gtdb_family=f__Burkholderiaceae:gtdb_genus=g__SCN-69-89:gtdb_order=o__Burkholderiales:gtdb_phylum=p__Proteobacteria:gtdb_species=s__SCN-69-89 sp012513825:heptad=MCP-40H:species=d__Bacteria_p__Proteobacteria_c__Gammaproteobacteria_o__Burkholderiales_f__Burkholderiaceae_g__SCN-69-89_s__SCN-69-89 sp012513825])0.97:0.0293138[&&NHX:Sample_counter=rhizpot3--1:Type_counter=GTDB--1||capture--1:besthit_avg=84.6:besthit_max=84.6:besthit_min=84.6:besthit_std=0:besthit_sum=84.6:bitscore_avg=275.0:bitscore_max=275.0:bitscore_min=275.0:bitscore_std=0:bitscore_sum=275.0:capture_class_counter=c__Alphaproteobacteria--1:capture_domain_counter=d__Bacteria--1:capture_family_counter=f__Sphingomonadaceae--1:capture_genus_counter=g__Sphingomonas--1:capture_order_counter=o__Sphingomonadales--1:capture_phylum_counter=p__Proteobacteria--1:capture_species_counter=s__Sphingomonas kyeonggiensis--1:evalue_avg=1.8e-94:evalue_max=1.8e-94:evalue_min=1.8e-94:evalue_std=0:evalue_sum=1.8e-94:gapopen_avg=0.0:gapopen_max=0.0:gapopen_min=0.0:gapopen_std=0:gapopen_sum=0.0:gtdb_class_counter=c__Gammaproteobacteria--1:gtdb_domain_counter=d__Bacteria--1:gtdb_family_counter=f__Burkholderiaceae--1:gtdb_genus_counter=g__SCN-69-89--1:gtdb_order_counter=o__Burkholderiales--1:gtdb_phylum_counter=p__Proteobacteria--1:gtdb_species_counter=s__SCN-69-89 sp012513825--1:heptad_counter=MCP-40H--2:lbd_counter=:lca_tree=s__SCN-69-89 sp012513825:length_avg=188.0:length_max=188.0:length_min=188.0:length_std=0:length_sum=188.0:mismatch_avg=29.0:mismatch_max=29.0:mismatch_min=29.0:mismatch_std=0:mismatch_sum=29.0:name=N149920:qcovhsp_avg=100.0:qcovhsp_max=100.0:qcovhsp_min=100.0:qcovhsp_std=0:qcovhsp_sum=100.0:qend_avg=188.0:qend_max=188.0:qend_min=188.0:qend_std=0:qend_sum=188.0:qstart_avg=1.0:qstart_max=1.0:qstart_min=1.0:qstart_std=0:qstart_sum=1.0:ref_name_counter=GB_GCA_012513825.1_protein.faa_JAAZBL010000212.1_8@PF00015_full_PFAM.404.622--1:scovhsp_avg=86.2:scovhsp_max=86.2:scovhsp_min=86.2:scovhsp_std=0:scovhsp_sum=86.2:send_avg=199.0:send_max=199.0:send_min=199.0:send_std=0:send_sum=199.0:sstart_avg=12.0:sstart_max=12.0:sstart_min=12.0:sstart_std=0:sstart_sum=12.0])0.993:0.0819975[&&NHX:Sample_counter=rhizpot1--61||rhizpot2--4||rhizpot3--59||rhiztom1--2||rhiztom2--3||rhiztom3--3:Type_counter=GTDB--15||capture--132:besthit_avg=91.81923076923077:besthit_max=98.3:besthit_min=70.0:besthit_std=5.862760700980642:besthit_sum=7161.900000000001:bitscore_avg=217.0:bitscore_max=279.0:bitscore_min=131.0:bitscore_std=34.24245105925472:bitscore_sum=16926.0:capture_class_counter=c__Alphaproteobacteria--55||c__BMS3Abin14--1||c__Bacilli--11||c__Clostridia--2||c__Desulfobulbia--1||c__Desulfotomaculia--2||c__Gammaproteobacteria--49||c__Holophagae--1||c__Krumholzibacteria--1||c__Negativicutes--5||c__UBA10988--1||c__UBA11346--1||c__UBA4882--2:capture_domain_counter=d__Bacteria--132:capture_family_counter=f__Acetonemaceae--2||f__Alkalibacillaceae--1||f__Alteromonadaceae--1||f__Azospirillaceae--1||f__BMS3Abin14--1||f__Beijerinckiaceae--10||f__Brevibacillaceae--6||f__Burkholderiaceae--4||f__Caulobacteraceae--1||f__Desulforudaceae--2||f__Desulfurivibrionaceae--1||f__Granulosicoccaceae--1||f__Halomonadaceae--5||f__Holophagaceae--1||f__Hyphomicrobiaceae--1||f__LZORAL124-64-63--1||f__Lachnospiraceae--2||f__Paenibacillaceae--1||f__Planococcaceae--1||f__Pseudomonadaceae--7||f__Rhizobiaceae--1||f__Rhodocyclaceae--8||f__SZUA-21--1||f__Selenomonadaceae--3||f__Sphingomonadaceae--39||f__Sporolactobacillaceae--2||f__Thiomicrospiraceae--1||f__UBA10988--1||f__UBA11346--1||f__UBA8346--2||f__Vibrionaceae--18||f__Xanthobacteraceae--2||f__Xanthomonadaceae--3:capture_genus_counter=g__AWTP1-13--1||g__Acetonema--2||g__Aromatoleum--1||g__BMS3ABIN14--1||g__Bradyrhizobium--1||g__CAIUVD01--1||g__CFH-S0501--6||g__Centipeda--3||g__Copromonas--1||g__Desulforudis--2||g__GAS188--5||g__Granulosicoccus--1||g__Hydrogenispora--2||g__JAFDVN01--1||g__LZORAL124-64-63--1||g__Lysinibacillus--1||g__Methylobacterium--4||g__Methylosinus--1||g__OEQK01--1||g__Paenibacillus_O--1||g__Phenylobacterium--1||g__Propionivibrio--7||g__Pseudoalteromonas--1||g__Pseudolabrys--1||g__Pseudomonas_E--6||g__Pseudomonas_F--1||g__Pseudospirillum--5||g__RI-112--1||g__Ramlibacter--4||g__SIG307--1||g__SZUA-41--1||g__Salinivibrio--5||g__Sinorhizobium--1||g__Sphingomonas--39||g__Thiomicrorhabdus--1||g__Tuberibacillus--2||g__UBA10988--1||g__UBA5628--1||g__Vibrio--13||g__Xanthomonas--2||g__Xanthomonas_A--1:capture_order_counter=o__Ammonifexales--2||o__Azospirillales--1||o__BMS3Abin14--1||o__Bacillales_A--1||o__Bacillales_D--1||o__Bacillales_G--2||o__Brevibacillales--6||o__Burkholderiales--12||o__Caulobacterales--1||o__Desulfobulbales--1||o__Enterobacterales--19||o__Granulosicoccales--1||o__Holophagales--1||o__LZORAL124-64-63--1||o__Lachnospirales--2||o__Paenibacillales--1||o__Pseudomonadales--12||o__Rhizobiales--14||o__SZUA-21--1||o__Selenomonadales--3||o__Sphingomonadales--39||o__Sporomusales_A--2||o__Thiomicrospirales--1||o__UBA10988--1||o__UBA11346--1||o__UBA8346--2||o__Xanthomonadales--3:capture_phylum_counter=p__Acidobacteriota--1||p__Armatimonadota--1||p__BMS3Abin14--1||p__Desulfobacterota--1||p__Firmicutes--11||p__Firmicutes_A--2||p__Firmicutes_B--2||p__Firmicutes_C--5||p__Firmicutes_G--2||p__Krumholzibacteriota--1||p__Planctomycetota--1||p__Proteobacteria--104:capture_species_counter=s__AWTP1-13 sp003963125--1||s__Acetonema longum--2||s__Aromatoleum sp000349945--1||s__BMS3ABIN14 sp013151915--1||s__Bradyrhizobium sp000617845--1||s__CAIUVD01 sp903902515--1||s__CFH-S0501 sp004521915--6||s__Centipeda felix--1||s__Centipeda sp001717585--2||s__Copromonas sp910575275--1||s__Desulforudis sp002294005--2||s__GAS188 sp900104855--5||s__Granulosicoccus sp002746645--1||s__Hydrogenispora ethanolica--2||s__JAFDVN01 sp016192145--1||s__LZORAL124-64-63 sp016744275--1||s__Lysinibacillus sphaericus_D--1||s__Methylobacterium ajmalii--1||s__Methylobacterium soli--1||s__Methylobacterium sp001423085--2||s__Methylosinus sporium--1||s__OEQK01 sp900240405--1||s__Paenibacillus_O pasadenensis--1||s__Phenylobacterium sp002363865--1||s__Propionivibrio sp003249625--7||s__Pseudoalteromonas gelatinilytica--1||s__Pseudolabrys sp018242205--1||s__Pseudomonas_E floridensis--2||s__Pseudomonas_E proteolytica--2||s__Pseudomonas_E sp900581005--1||s__Pseudomonas_E synxantha_A--1||s__Pseudomonas_F sp003234055--1||s__Pseudospirillum japonicum--5||s__RI-112 sp016124535--1||s__Ramlibacter tataouinensis_B--4||s__SIG307 sp017503735--1||s__SZUA-41 sp003233075--1||s__Salinivibrio siamensis--5||s__Sinorhizobium medicae--1||s__Sphingomonas kyeonggiensis--3||s__Sphingomonas sp000282895--2||s__Sphingomonas sp005503355--31||s__Sphingomonas sp013416555--1||s__Sphingomonas sp900114095--2||s__Thiomicrorhabdus sp017571475--1||s__Tuberibacillus calidus--2||s__UBA10988 sp016235455--1||s__UBA5628 sp002421565--1||s__Vibrio alginolyticus--3||s__Vibrio astriarenae--10||s__Xanthomonas maliensis--2||s__Xanthomonas_A albilineans--1:evalue_avg=2.1923077047047565e-41:evalue_max=1.71e-39:evalue_min=2.56e-96:evalue_std=1.936193728245067e-40:evalue_sum=1.71000000966971e-39:gapopen_avg=0.19230769230769232:gapopen_max=2.0:gapopen_min=0.0:gapopen_std=0.4850409624606311:gapopen_sum=15.0:gtdb_class_counter=c__Desulfobulbia--2||c__Gammaproteobacteria--13:gtdb_domain_counter=d__Bacteria--15:gtdb_family_counter=f__Burkholderiaceae--12||f__Desulfobulbaceae--1||f__Desulfocapsaceae--1||f__Gallionellaceae--1:gtdb_genus_counter=g__Brachymonas--1||g__Desulfobulbus--1||g__Gallionella--1||g__Hylemonella--2||g__Ottowia--1||g__PHCI01--1||g__Ramlibacter--6||g__SCN-69-89--1||g__SZUA-575--1:gtdb_order_counter=o__Burkholderiales--13||o__Desulfobulbales--2:gtdb_phylum_counter=p__Desulfobacterota--2||p__Proteobacteria--13:gtdb_species_counter=s__Brachymonas sp017996515--1||s__Desulfobulbus oralis--1||s__Gallionella sp017880865--1||s__Hylemonella sp001432305--1||s__Hylemonella sp016185015--1||s__Ottowia sp017498525--1||s__PHCI01 sp002842205--1||s__Ramlibacter ginsenosidimutans--1||s__Ramlibacter lithotrophicus--1||s__Ramlibacter sp014297445--1||s__Ramlibacter tataouinensis--1||s__Ramlibacter tataouinensis_A--1||s__Ramlibacter tataouinensis_B--1||s__SCN-69-89 sp012513825--1||s__SZUA-575 sp002747805--1:heptad_counter=MCP-28H--1||MCP-34H--1||MCP-36H--1||MCP-40H--59||MCP-44H--83||MCP-52H--1||MCP-58H--1:lbd_counter=:lca_tree=d__Bacteria:length_avg=135.23076923076923:length_max=188.0:length_min=90.0:length_std=24.525059051478785:length_sum=10548.0:mismatch_avg=11.423076923076923:mismatch_max=44.0:mismatch_min=2.0:mismatch_std=8.931949410947214:mismatch_sum=891.0:name=N149921:qcovhsp_avg=99.32820512820513:qcovhsp_max=100.0:qcovhsp_min=95.5:qcovhsp_std=1.1773729766760939:qcovhsp_sum=7747.6:qend_avg=135.3846153846154:qend_max=188.0:qend_min=91.0:qend_std=24.34451364589863:qend_sum=10560.0:qstart_avg=1.3717948717948718:qstart_max=5.0:qstart_min=1.0:qstart_std=0.968450018274272:qstart_sum=107.0:ref_name_counter=GB_GCA_002427815.1_protein.faa_DIZF01000032.1_46@PF00015_full_PFAM.398.582--4||GB_GCA_002842205.1_protein.faa_PHCI01000006.1_7@PF00015_full_PFAM.417.599--1||GB_GCA_012513825.1_protein.faa_JAAZBL010000212.1_8@PF00015_full_PFAM.404.622--43||GB_GCA_016185015.1_protein.faa_JACPOI010000041.1_95@PF00015_full_PFAM.362.580--4||RS_GCF_001432305.1_protein.faa_NZ_KQ483358.1_2381@PF00015_full_PFAM.377.580--5||RS_GCF_001580455.1_protein.faa_NZ_CP010951.1_3090@PF00015_full_PFAM.568.746--9||RS_GCF_014297445.1_protein.faa_NZ_JACORU010000014.1_83@PF00015_full_PFAM.565.741--11||RS_GCF_017498525.1_protein.faa_NZ_CP071796.1_67@PF00015_full_PFAM.375.589--1:scovhsp_avg=66.10512820512821:scovhsp_max=88.7:scovhsp_min=50.6:scovhsp_std=10.495019195095734:scovhsp_sum=5156.200000000001:send_avg=166.9102564102564:send_max=200.0:send_min=96.0:send_std=31.752773024392603:send_sum=13019.0:sstart_avg=32.84615384615385:sstart_max=88.0:sstart_min=1.0:sstart_std=21.242005018895398:sstart_sum=2562.0],((GB_GCA_003402345.1_protein.faa_QFXH01000002.1_90@PF00015_full_PFAM.542.731:5e-09[&&NHX:Type=GTDB:gtdb_class=c__Gammaproteobacteria:gtdb_domain=d__Bacteria:gtdb_family=f__Gallionellaceae:gtdb_genus=g__Nitrotoga:gtdb_order=o__Burkholderiales:gtdb_phylum=p__Proteobacteria:gtdb_species=s__Nitrotoga sp003402345:heptad=MCP-40H:species=d__Bacteria_p__Proteobacteria_c__Gammaproteobacteria_o__Burkholderiales_f__Gallionellaceae_g__Nitrotoga_s__Nitrotoga sp003402345],(RS_GCF_013168275.1_protein.faa_NZ_AP019547.1_2811@PF00015_full_PFAM.541.731:0.0114393[&&NHX:Type=GTDB:gtdb_class=c__Gammaproteobacteria:gtdb_domain=d__Bacteria:gtdb_family=f__Gallionellaceae:gtdb_genus=g__Nitrotoga:gtdb_order=o__Burkholderiales:gtdb_phylum=p__Proteobacteria:gtdb_species=s__Nitrotoga sp013168275:heptad=MCP-40H:species=d__Bacteria_p__Proteobacteria_c__Gammaproteobacteria_o__Burkholderiales_f__Gallionellaceae_g__Nitrotoga_s__Nitrotoga sp013168275],(GB_GCA_003402375.1_protein.faa_QFXJ01000017.1_47@PF00015_full_PFAM.500.731:5e-09[&&NHX:Type=GTDB:gtdb_class=c__Gammaproteobacteria:gtdb_domain=d__Bacteria:gtdb_family=f__Gallionellaceae:gtdb_genus=g__Nitrotoga:gtdb_order=o__Burkholderiales:gtdb_phylum=p__Proteobacteria:gtdb_species=s__Nitrotoga sp003402375:heptad=MCP-40H:species=d__Bacteria_p__Proteobacteria_c__Gammaproteobacteria_o__Burkholderiales_f__Gallionellaceae_g__Nitrotoga_s__Nitrotoga sp003402375],GB_GCA_003402285.1_protein.faa_QFXG01000007.1_78@PF00015_full_PFAM.473.734:0.00900823[&&NHX:Type=GTDB:gtdb_class=c__Gammaproteobacteria:gtdb_domain=d__Bacteria:gtdb_family=f__Gallionellaceae:gtdb_genus=g__Nitrotoga:gtdb_order=o__Burkholderiales:gtdb_phylum=p__Proteobacteria:gtdb_species=s__Nitrotoga sp003402285:heptad=MCP-40H:species=d__Bacteria_p__Proteobacteria_c__Gammaproteobacteria_o__Burkholderiales_f__Gallionellaceae_g__Nitrotoga_s__Nitrotoga sp003402285])0.036:0.0041452[&&NHX:Sample_counter=:Type_counter=GTDB--2:capture_class_counter=:capture_domain_counter=:capture_family_counter=:capture_genus_counter=:capture_order_counter=:capture_phylum_counter=:capture_species_counter=:evoltype=D:gtdb_class_counter=c__Gammaproteobacteria--2:gtdb_domain_counter=d__Bacteria--2:gtdb_family_counter=f__Gallionellaceae--2:gtdb_genus_counter=g__Nitrotoga--2:gtdb_order_counter=o__Burkholderiales--2:gtdb_phylum_counter=p__Proteobacteria--2:gtdb_species_counter=s__Nitrotoga sp003402285--1||s__Nitrotoga sp003402375--1:heptad_counter=MCP-40H--2:lbd_counter=:lca=d__Bacteria:lca_tree=g__Nitrotoga:name=N149926:ref_name_counter=])0.554:0.000348903[&&NHX:Sample_counter=:Type_counter=GTDB--3:capture_class_counter=:capture_domain_counter=:capture_family_counter=:capture_genus_counter=:capture_order_counter=:capture_phylum_counter=:capture_species_counter=:evoltype=D:gtdb_class_counter=c__Gammaproteobacteria--3:gtdb_domain_counter=d__Bacteria--3:gtdb_family_counter=f__Gallionellaceae--3:gtdb_genus_counter=g__Nitrotoga--3:gtdb_order_counter=o__Burkholderiales--3:gtdb_phylum_counter=p__Proteobacteria--3:gtdb_species_counter=s__Nitrotoga sp003402285--1||s__Nitrotoga sp003402375--1||s__Nitrotoga sp013168275--1:heptad_counter=MCP-40H--3:lbd_counter=:lca=d__Bacteria:lca_tree=g__Nitrotoga:name=N149927:ref_name_counter=])0.087:1.8e-08[&&NHX:Sample_counter=:Type_counter=GTDB--4:capture_class_counter=:capture_domain_counter=:capture_family_counter=:capture_genus_counter=:capture_order_counter=:capture_phylum_counter=:capture_species_counter=:evoltype=D:gtdb_class_counter=c__Gammaproteobacteria--4:gtdb_domain_counter=d__Bacteria--4:gtdb_family_counter=f__Gallionellaceae--4:gtdb_genus_counter=g__Nitrotoga--4:gtdb_order_counter=o__Burkholderiales--4:gtdb_phylum_counter=p__Proteobacteria--4:gtdb_species_counter=s__Nitrotoga sp003402285--1||s__Nitrotoga sp003402345--1||s__Nitrotoga sp003402375--1||s__Nitrotoga sp013168275--1:heptad_counter=MCP-40H--4:lbd_counter=:lca=d__Bacteria:lca_tree=g__Nitrotoga:name=N149928:ref_name_counter=],(GB_GCA_016721605.1_protein.faa_JADKHS010000002.1_60@PF00015_full_PFAM.459.731:5e-09[&&NHX:Type=GTDB:gtdb_class=c__Gammaproteobacteria:gtdb_domain=d__Bacteria:gtdb_family=f__Gallionellaceae:gtdb_genus=g__Nitrotoga:gtdb_order=o__Burkholderiales:gtdb_phylum=p__Proteobacteria:gtdb_species=s__Nitrotoga sp016721605:heptad=MCP-40H:species=d__Bacteria_p__Proteobacteria_c__Gammaproteobacteria_o__Burkholderiales_f__Gallionellaceae_g__Nitrotoga_s__Nitrotoga sp016721605],GB_GCA_003402315.1_protein.faa_QFXI01000009.1_119@PF00015_full_PFAM.458.731:5e-09[&&NHX:Type=GTDB:gtdb_class=c__Gammaproteobacteria:gtdb_domain=d__Bacteria:gtdb_family=f__Gallionellaceae:gtdb_genus=g__Nitrotoga:gtdb_order=o__Burkholderiales:gtdb_phylum=p__Proteobacteria:gtdb_species=s__Nitrotoga sp003402315:heptad=MCP-40H:species=d__Bacteria_p__Proteobacteria_c__Gammaproteobacteria_o__Burkholderiales_f__Gallionellaceae_g__Nitrotoga_s__Nitrotoga sp003402315])0.513:5e-09[&&NHX:Sample_counter=:Type_counter=GTDB--2:capture_class_counter=:capture_domain_counter=:capture_family_counter=:capture_genus_counter=:capture_order_counter=:capture_phylum_counter=:capture_species_counter=:evoltype=D:gtdb_class_counter=c__Gammaproteobacteria--2:gtdb_domain_counter=d__Bacteria--2:gtdb_family_counter=f__Gallionellaceae--2:gtdb_genus_counter=g__Nitrotoga--2:gtdb_order_counter=o__Burkholderiales--2:gtdb_phylum_counter=p__Proteobacteria--2:gtdb_species_counter=s__Nitrotoga sp003402315--1||s__Nitrotoga sp016721605--1:heptad_counter=MCP-40H--2:lbd_counter=:lca=d__Bacteria:lca_tree=g__Nitrotoga:name=N149931:ref_name_counter=])1:0.275909[&&NHX:Sample_counter=:Type_counter=GTDB--6:capture_class_counter=:capture_domain_counter=:capture_family_counter=:capture_genus_counter=:capture_order_counter=:capture_phylum_counter=:capture_species_counter=:evoltype=D:gtdb_class_counter=c__Gammaproteobacteria--6:gtdb_domain_counter=d__Bacteria--6:gtdb_family_counter=f__Gallionellaceae--6:gtdb_genus_counter=g__Nitrotoga--6:gtdb_order_counter=o__Burkholderiales--6:gtdb_phylum_counter=p__Proteobacteria--6:gtdb_species_counter=s__Nitrotoga sp003402285--1||s__Nitrotoga sp003402315--1||s__Nitrotoga sp003402345--1||s__Nitrotoga sp003402375--1||s__Nitrotoga sp013168275--1||s__Nitrotoga sp016721605--1:heptad_counter=MCP-40H--6:lbd_counter=:lca=d__Bacteria:lca_tree=g__Nitrotoga:name=N149932:ref_name_counter=])0.918:0.0372634[&&NHX:Sample_counter=rhizpot1--61||rhizpot2--4||rhizpot3--59||rhiztom1--2||rhiztom2--3||rhiztom3--3:Type_counter=GTDB--21||capture--132:besthit_avg=91.81923076923077:besthit_max=98.3:besthit_min=70.0:besthit_std=5.862760700980642:besthit_sum=7161.900000000001:bitscore_avg=217.0:bitscore_max=279.0:bitscore_min=131.0:bitscore_std=34.24245105925472:bitscore_sum=16926.0:capture_class_counter=c__Alphaproteobacteria--55||c__BMS3Abin14--1||c__Bacilli--11||c__Clostridia--2||c__Desulfobulbia--1||c__Desulfotomaculia--2||c__Gammaproteobacteria--49||c__Holophagae--1||c__Krumholzibacteria--1||c__Negativicutes--5||c__UBA10988--1||c__UBA11346--1||c__UBA4882--2:capture_domain_counter=d__Bacteria--132:capture_family_counter=f__Acetonemaceae--2||f__Alkalibacillaceae--1||f__Alteromonadaceae--1||f__Azospirillaceae--1||f__BMS3Abin14--1||f__Beijerinckiaceae--10||f__Brevibacillaceae--6||f__Burkholderiaceae--4||f__Caulobacteraceae--1||f__Desulforudaceae--2||f__Desulfurivibrionaceae--1||f__Granulosicoccaceae--1||f__Halomonadaceae--5||f__Holophagaceae--1||f__Hyphomicrobiaceae--1||f__LZORAL124-64-63--1||f__Lachnospiraceae--2||f__Paenibacillaceae--1||f__Planococcaceae--1||f__Pseudomonadaceae--7||f__Rhizobiaceae--1||f__Rhodocyclaceae--8||f__SZUA-21--1||f__Selenomonadaceae--3||f__Sphingomonadaceae--39||f__Sporolactobacillaceae--2||f__Thiomicrospiraceae--1||f__UBA10988--1||f__UBA11346--1||f__UBA8346--2||f__Vibrionaceae--18||f__Xanthobacteraceae--2||f__Xanthomonadaceae--3:capture_genus_counter=g__AWTP1-13--1||g__Acetonema--2||g__Aromatoleum--1||g__BMS3ABIN14--1||g__Bradyrhizobium--1||g__CAIUVD01--1||g__CFH-S0501--6||g__Centipeda--3||g__Copromonas--1||g__Desulforudis--2||g__GAS188--5||g__Granulosicoccus--1||g__Hydrogenispora--2||g__JAFDVN01--1||g__LZORAL124-64-63--1||g__Lysinibacillus--1||g__Methylobacterium--4||g__Methylosinus--1||g__OEQK01--1||g__Paenibacillus_O--1||g__Phenylobacterium--1||g__Propionivibrio--7||g__Pseudoalteromonas--1||g__Pseudolabrys--1||g__Pseudomonas_E--6||g__Pseudomonas_F--1||g__Pseudospirillum--5||g__RI-112--1||g__Ramlibacter--4||g__SIG307--1||g__SZUA-41--1||g__Salinivibrio--5||g__Sinorhizobium--1||g__Sphingomonas--39||g__Thiomicrorhabdus--1||g__Tuberibacillus--2||g__UBA10988--1||g__UBA5628--1||g__Vibrio--13||g__Xanthomonas--2||g__Xanthomonas_A--1:capture_order_counter=o__Ammonifexales--2||o__Azospirillales--1||o__BMS3Abin14--1||o__Bacillales_A--1||o__Bacillales_D--1||o__Bacillales_G--2||o__Brevibacillales--6||o__Burkholderiales--12||o__Caulobacterales--1||o__Desulfobulbales--1||o__Enterobacterales--19||o__Granulosicoccales--1||o__Holophagales--1||o__LZORAL124-64-63--1||o__Lachnospirales--2||o__Paenibacillales--1||o__Pseudomonadales--12||o__Rhizobiales--14||o__SZUA-21--1||o__Selenomonadales--3||o__Sphingomonadales--39||o__Sporomusales_A--2||o__Thiomicrospirales--1||o__UBA10988--1||o__UBA11346--1||o__UBA8346--2||o__Xanthomonadales--3:capture_phylum_counter=p__Acidobacteriota--1||p__Armatimonadota--1||p__BMS3Abin14--1||p__Desulfobacterota--1||p__Firmicutes--11||p__Firmicutes_A--2||p__Firmicutes_B--2||p__Firmicutes_C--5||p__Firmicutes_G--2||p__Krumholzibacteriota--1||p__Planctomycetota--1||p__Proteobacteria--104:capture_species_counter=s__AWTP1-13 sp003963125--1||s__Acetonema longum--2||s__Aromatoleum sp000349945--1||s__BMS3ABIN14 sp013151915--1||s__Bradyrhizobium sp000617845--1||s__CAIUVD01 sp903902515--1||s__CFH-S0501 sp004521915--6||s__Centipeda felix--1||s__Centipeda sp001717585--2||s__Copromonas sp910575275--1||s__Desulforudis sp002294005--2||s__GAS188 sp900104855--5||s__Granulosicoccus sp002746645--1||s__Hydrogenispora ethanolica--2||s__JAFDVN01 sp016192145--1||s__LZORAL124-64-63 sp016744275--1||s__Lysinibacillus sphaericus_D--1||s__Methylobacterium ajmalii--1||s__Methylobacterium soli--1||s__Methylobacterium sp001423085--2||s__Methylosinus sporium--1||s__OEQK01 sp900240405--1||s__Paenibacillus_O pasadenensis--1||s__Phenylobacterium sp002363865--1||s__Propionivibrio sp003249625--7||s__Pseudoalteromonas gelatinilytica--1||s__Pseudolabrys sp018242205--1||s__Pseudomonas_E floridensis--2||s__Pseudomonas_E proteolytica--2||s__Pseudomonas_E sp900581005--1||s__Pseudomonas_E synxantha_A--1||s__Pseudomonas_F sp003234055--1||s__Pseudospirillum japonicum--5||s__RI-112 sp016124535--1||s__Ramlibacter tataouinensis_B--4||s__SIG307 sp017503735--1||s__SZUA-41 sp003233075--1||s__Salinivibrio siamensis--5||s__Sinorhizobium medicae--1||s__Sphingomonas kyeonggiensis--3||s__Sphingomonas sp000282895--2||s__Sphingomonas sp005503355--31||s__Sphingomonas sp013416555--1||s__Sphingomonas sp900114095--2||s__Thiomicrorhabdus sp017571475--1||s__Tuberibacillus calidus--2||s__UBA10988 sp016235455--1||s__UBA5628 sp002421565--1||s__Vibrio alginolyticus--3||s__Vibrio astriarenae--10||s__Xanthomonas maliensis--2||s__Xanthomonas_A albilineans--1:evalue_avg=2.1923077047047565e-41:evalue_max=1.71e-39:evalue_min=2.56e-96:evalue_std=1.936193728245067e-40:evalue_sum=1.71000000966971e-39:gapopen_avg=0.19230769230769232:gapopen_max=2.0:gapopen_min=0.0:gapopen_std=0.4850409624606311:gapopen_sum=15.0:gtdb_class_counter=c__Desulfobulbia--2||c__Gammaproteobacteria--19:gtdb_domain_counter=d__Bacteria--21:gtdb_family_counter=f__Burkholderiaceae--12||f__Desulfobulbaceae--1||f__Desulfocapsaceae--1||f__Gallionellaceae--7:gtdb_genus_counter=g__Brachymonas--1||g__Desulfobulbus--1||g__Gallionella--1||g__Hylemonella--2||g__Nitrotoga--6||g__Ottowia--1||g__PHCI01--1||g__Ramlibacter--6||g__SCN-69-89--1||g__SZUA-575--1:gtdb_order_counter=o__Burkholderiales--19||o__Desulfobulbales--2:gtdb_phylum_counter=p__Desulfobacterota--2||p__Proteobacteria--19:gtdb_species_counter=s__Brachymonas sp017996515--1||s__Desulfobulbus oralis--1||s__Gallionella sp017880865--1||s__Hylemonella sp001432305--1||s__Hylemonella sp016185015--1||s__Nitrotoga sp003402285--1||s__Nitrotoga sp003402315--1||s__Nitrotoga sp003402345--1||s__Nitrotoga sp003402375--1||s__Nitrotoga sp013168275--1||s__Nitrotoga sp016721605--1||s__Ottowia sp017498525--1||s__PHCI01 sp002842205--1||s__Ramlibacter ginsenosidimutans--1||s__Ramlibacter lithotrophicus--1||s__Ramlibacter sp014297445--1||s__Ramlibacter tataouinensis--1||s__Ramlibacter tataouinensis_A--1||s__Ramlibacter tataouinensis_B--1||s__SCN-69-89 sp012513825--1||s__SZUA-575 sp002747805--1:heptad_counter=MCP-28H--1||MCP-34H--1||MCP-36H--1||MCP-40H--65||MCP-44H--83||MCP-52H--1||MCP-58H--1:lbd_counter=:lca_tree=o__Burkholderiales:length_avg=135.23076923076923:length_max=188.0:length_min=90.0:length_std=24.525059051478785:length_sum=10548.0:mismatch_avg=11.423076923076923:mismatch_max=44.0:mismatch_min=2.0:mismatch_std=8.931949410947214:mismatch_sum=891.0:name=N149933:qcovhsp_avg=99.32820512820513:qcovhsp_max=100.0:qcovhsp_min=95.5:qcovhsp_std=1.1773729766760939:qcovhsp_sum=7747.6:qend_avg=135.3846153846154:qend_max=188.0:qend_min=91.0:qend_std=24.34451364589863:qend_sum=10560.0:qstart_avg=1.3717948717948718:qstart_max=5.0:qstart_min=1.0:qstart_std=0.968450018274272:qstart_sum=107.0:ref_name_counter=GB_GCA_002427815.1_protein.faa_DIZF01000032.1_46@PF00015_full_PFAM.398.582--4||GB_GCA_002842205.1_protein.faa_PHCI01000006.1_7@PF00015_full_PFAM.417.599--1||GB_GCA_012513825.1_protein.faa_JAAZBL010000212.1_8@PF00015_full_PFAM.404.622--43||GB_GCA_016185015.1_protein.faa_JACPOI010000041.1_95@PF00015_full_PFAM.362.580--4||RS_GCF_001432305.1_protein.faa_NZ_KQ483358.1_2381@PF00015_full_PFAM.377.580--5||RS_GCF_001580455.1_protein.faa_NZ_CP010951.1_3090@PF00015_full_PFAM.568.746--9||RS_GCF_014297445.1_protein.faa_NZ_JACORU010000014.1_83@PF00015_full_PFAM.565.741--11||RS_GCF_017498525.1_protein.faa_NZ_CP071796.1_67@PF00015_full_PFAM.375.589--1:scovhsp_avg=66.10512820512821:scovhsp_max=88.7:scovhsp_min=50.6:scovhsp_std=10.495019195095734:scovhsp_sum=5156.200000000001:send_avg=166.9102564102564:send_max=200.0:send_min=96.0:send_std=31.752773024392603:send_sum=13019.0:sstart_avg=32.84615384615385:sstart_max=88.0:sstart_min=1.0:sstart_std=21.242005018895398:sstart_sum=2562.0],((GB_GCA_001464765.1_protein.faa_LNDV01000030.1_95@PF00015_full_PFAM.643.814:0.236039[&&NHX:Type=GTDB:gtdb_class=c__Gammaproteobacteria:gtdb_domain=d__Bacteria:gtdb_family=f__Ga0077523:gtdb_genus=g__Ga0077526:gtdb_order=o__Burkholderiales:gtdb_phylum=p__Proteobacteria:gtdb_species=s__Ga0077526 sp001464765:heptad=MCP-40H:species=d__Bacteria_p__Proteobacteria_c__Gammaproteobacteria_o__Burkholderiales_f__Ga0077523_g__Ga0077526_s__Ga0077526 sp001464765],(GB_GCA_002255935.1_protein.faa_NKIO01000008.1_26@PF00015_full_PFAM.558.740:0.334409[&&NHX:Type=GTDB:gtdb_class=c__Gammaproteobacteria:gtdb_domain=d__Bacteria:gtdb_family=f__Burkholderiaceae:gtdb_genus=g__Limnohabitans_A:gtdb_order=o__Burkholderiales:gtdb_phylum=p__Proteobacteria:gtdb_species=s__Limnohabitans_A sp002255935:heptad=MCP-40H:species=d__Bacteria_p__Proteobacteria_c__Gammaproteobacteria_o__Burkholderiales_f__Burkholderiaceae_g__Limnohabitans_A_s__Limnohabitans_A sp002255935],GB_GCA_013297875.1_protein.faa_JAAFIW010000007.1_51@PF00015_full_PFAM.607.817:0.328849[&&NHX:Type=GTDB:gtdb_class=c__Gammaproteobacteria:gtdb_domain=d__Bacteria:gtdb_family=f__Burkholderiaceae:gtdb_genus=g__JACMQX01:gtdb_order=o__Burkholderiales:gtdb_phylum=p__Proteobacteria:gtdb_species=s__JACMQX01 sp013297875:heptad=MCP-40H:species=d__Bacteria_p__Proteobacteria_c__Gammaproteobacteria_o__Burkholderiales_f__Burkholderiaceae_g__JACMQX01_s__JACMQX01 sp013297875])0.622:0.0715663[&&NHX:Sample_counter=:Type_counter=GTDB--2:capture_class_counter=:capture_domain_counter=:capture_family_counter=:capture_genus_counter=:capture_order_counter=:capture_phylum_counter=:capture_species_counter=:evoltype=D:gtdb_class_counter=c__Gammaproteobacteria--2:gtdb_domain_counter=d__Bacteria--2:gtdb_family_counter=f__Burkholderiaceae--2:gtdb_genus_counter=g__JACMQX01--1||g__Limnohabitans_A--1:gtdb_order_counter=o__Burkholderiales--2:gtdb_phylum_counter=p__Proteobacteria--2:gtdb_species_counter=s__JACMQX01 sp013297875--1||s__Limnohabitans_A sp002255935--1:heptad_counter=MCP-40H--2:lbd_counter=:lca=d__Bacteria:lca_tree=f__Burkholderiaceae:name=N149937:ref_name_counter=])0.263:0.0427595[&&NHX:Sample_counter=:Type_counter=GTDB--3:capture_class_counter=:capture_domain_counter=:capture_family_counter=:capture_genus_counter=:capture_order_counter=:capture_phylum_counter=:capture_species_counter=:evoltype=D:gtdb_class_counter=c__Gammaproteobacteria--3:gtdb_domain_counter=d__Bacteria--3:gtdb_family_counter=f__Burkholderiaceae--2||f__Ga0077523--1:gtdb_genus_counter=g__Ga0077526--1||g__JACMQX01--1||g__Limnohabitans_A--1:gtdb_order_counter=o__Burkholderiales--3:gtdb_phylum_counter=p__Proteobacteria--3:gtdb_species_counter=s__Ga0077526 sp001464765--1||s__JACMQX01 sp013297875--1||s__Limnohabitans_A sp002255935--1:heptad_counter=MCP-40H--3:lbd_counter=:lca=d__Bacteria:lca_tree=o__Burkholderiales:name=N149938:ref_name_counter=],(GB_GCA_003235435.1_protein.faa_QJWF01000001.1_2@PF00015_full_PFAM.404.582:5e-09[&&NHX:Type=GTDB:gtdb_class=c__Gammaproteobacteria:gtdb_domain=d__Bacteria:gtdb_family=f__Gallionellaceae:gtdb_genus=g__Gallionella:gtdb_order=o__Burkholderiales:gtdb_phylum=p__Proteobacteria:gtdb_species=s__Gallionella sp003235435:heptad=MCP-40H:species=d__Bacteria_p__Proteobacteria_c__Gammaproteobacteria_o__Burkholderiales_f__Gallionellaceae_g__Gallionella_s__Gallionella sp003235435],(((GB_GCA_017880945.1_protein.faa_JADGRM010000040.1_6@PF00015_full_PFAM.377.585:0.00337276[&&NHX:Type=GTDB:gtdb_class=c__Gammaproteobacteria:gtdb_domain=d__Bacteria:gtdb_family=f__Gallionellaceae:gtdb_genus=g__Gallionella:gtdb_order=o__Burkholderiales:gtdb_phylum=p__Proteobacteria:gtdb_species=s__Gallionella sp017880945:heptad=MCP-40H:species=d__Bacteria_p__Proteobacteria_c__Gammaproteobacteria_o__Burkholderiales_f__Gallionellaceae_g__Gallionella_s__Gallionella sp017880945],GB_GCA_001577345.1_protein.faa_LSLI01000011.1_36@PF00015_full_PFAM.378.584:0.0103178[&&NHX:Type=GTDB:gtdb_class=c__Gammaproteobacteria:gtdb_domain=d__Bacteria:gtdb_family=f__Gallionellaceae:gtdb_genus=g__Gallionella:gtdb_order=o__Burkholderiales:gtdb_phylum=p__Proteobacteria:gtdb_species=s__Gallionella acididurans:heptad=MCP-40H:species=d__Bacteria_p__Proteobacteria_c__Gammaproteobacteria_o__Burkholderiales_f__Gallionellaceae_g__Gallionella_s__Gallionella acididurans])0.742:0.00295492[&&NHX:Sample_counter=:Type_counter=GTDB--2:capture_class_counter=:capture_domain_counter=:capture_family_counter=:capture_genus_counter=:capture_order_counter=:capture_phylum_counter=:capture_species_counter=:evoltype=D:gtdb_class_counter=c__Gammaproteobacteria--2:gtdb_domain_counter=d__Bacteria--2:gtdb_family_counter=f__Gallionellaceae--2:gtdb_genus_counter=g__Gallionella--2:gtdb_order_counter=o__Burkholderiales--2:gtdb_phylum_counter=p__Proteobacteria--2:gtdb_species_counter=s__Gallionella acididurans--1||s__Gallionella sp017880945--1:heptad_counter=MCP-40H--2:lbd_counter=:lca=d__Bacteria:lca_tree=g__Gallionella:name=N149942:ref_name_counter=],(GB_GCA_016218415.1_protein.faa_JACRED010000011.1_6@PF00015_full_PFAM.377.581:0.0138[&&NHX:Type=GTDB:gtdb_class=c__Gammaproteobacteria:gtdb_domain=d__Bacteria:gtdb_family=f__Gallionellaceae:gtdb_genus=g__Gallionella:gtdb_order=o__Burkholderiales:gtdb_phylum=p__Proteobacteria:gtdb_species=s__Gallionella sp016218415:heptad=MCP-40H:species=d__Bacteria_p__Proteobacteria_c__Gammaproteobacteria_o__Burkholderiales_f__Gallionellaceae_g__Gallionella_s__Gallionella sp016218415],((GB_GCA_002403995.1_protein.faa_DHIV01000056.1_30@PF00015_full_PFAM.372.578:5e-09[&&NHX:Type=GTDB:gtdb_class=c__Gammaproteobacteria:gtdb_domain=d__Bacteria:gtdb_family=f__Gallionellaceae:gtdb_genus=g__Gallionella:gtdb_order=o__Burkholderiales:gtdb_phylum=p__Proteobacteria:gtdb_species=s__Gallionella sp002403995:heptad=MCP-40H:species=d__Bacteria_p__Proteobacteria_c__Gammaproteobacteria_o__Burkholderiales_f__Gallionellaceae_g__Gallionella_s__Gallionella sp002403995],(GB_GCA_017880865.1_protein.faa_JADGRL010000002.1_20@PF00015_full_PFAM.376.612:0.00648422[&&NHX:Type=GTDB:gtdb_class=c__Gammaproteobacteria:gtdb_domain=d__Bacteria:gtdb_family=f__Gallionellaceae:gtdb_genus=g__Gallionella:gtdb_order=o__Burkholderiales:gtdb_phylum=p__Proteobacteria:gtdb_species=s__Gallionella sp017880865:heptad=MCP-40H:species=d__Bacteria_p__Proteobacteria_c__Gammaproteobacteria_o__Burkholderiales_f__Gallionellaceae_g__Gallionella_s__Gallionella sp017880865],GB_GCA_003134595.1_protein.faa_PLBS01000047.1_5@PF00015_full_PFAM.373.575:5e-09[&&NHX:Type=GTDB:gtdb_class=c__Gammaproteobacteria:gtdb_domain=d__Bacteria:gtdb_family=f__Gallionellaceae:gtdb_genus=g__Gallionella:gtdb_order=o__Burkholderiales:gtdb_phylum=p__Proteobacteria:gtdb_species=s__Gallionella sp003134595:heptad=MCP-40H:species=d__Bacteria_p__Proteobacteria_c__Gammaproteobacteria_o__Burkholderiales_f__Gallionellaceae_g__Gallionella_s__Gallionella sp003134595])0.856:0.00323877[&&NHX:Sample_counter=:Type_counter=GTDB--2:capture_class_counter=:capture_domain_counter=:capture_family_counter=:capture_genus_counter=:capture_order_counter=:capture_phylum_counter=:capture_species_counter=:evoltype=D:gtdb_class_counter=c__Gammaproteobacteria--2:gtdb_domain_counter=d__Bacteria--2:gtdb_family_counter=f__Gallionellaceae--2:gtdb_genus_counter=g__Gallionella--2:gtdb_order_counter=o__Burkholderiales--2:gtdb_phylum_counter=p__Proteobacteria--2:gtdb_species_counter=s__Gallionella sp003134595--1||s__Gallionella sp017880865--1:heptad_counter=MCP-40H--2:lbd_counter=:lca=d__Bacteria:lca_tree=g__Gallionella:name=N149947:ref_name_counter=])0.952:0.00982351[&&NHX:Sample_counter=:Type_counter=GTDB--3:capture_class_counter=:capture_domain_counter=:capture_family_counter=:capture_genus_counter=:capture_order_counter=:capture_phylum_counter=:capture_species_counter=:evoltype=D:gtdb_class_counter=c__Gammaproteobacteria--3:gtdb_domain_counter=d__Bacteria--3:gtdb_family_counter=f__Gallionellaceae--3:gtdb_genus_counter=g__Gallionella--3:gtdb_order_counter=o__Burkholderiales--3:gtdb_phylum_counter=p__Proteobacteria--3:gtdb_species_counter=s__Gallionella sp002403995--1||s__Gallionella sp003134595--1||s__Gallionella sp017880865--1:heptad_counter=MCP-40H--3:lbd_counter=:lca=d__Bacteria:lca_tree=g__Gallionella:name=N149948:ref_name_counter=],(GB_GCA_001801175.1_protein.faa_MGWZ01000042.1_17@PF00015_full_PFAM.376.586:0.00658722[&&NHX:Type=GTDB:gtdb_class=c__Gammaproteobacteria:gtdb_domain=d__Bacteria:gtdb_family=f__Gallionellaceae:gtdb_genus=g__Gallionella:gtdb_order=o__Burkholderiales:gtdb_phylum=p__Proteobacteria:gtdb_species=s__Gallionella sp001801175:heptad=MCP-40H:species=d__Bacteria_p__Proteobacteria_c__Gammaproteobacteria_o__Burkholderiales_f__Gallionellaceae_g__Gallionella_s__Gallionella sp001801175],GB_GCA_016218465.1_protein.faa_JACREA010000039.1_2@PF00015_full_PFAM.376.581:0.00348736[&&NHX:Type=GTDB:gtdb_class=c__Gammaproteobacteria:gtdb_domain=d__Bacteria:gtdb_family=f__Gallionellaceae:gtdb_genus=g__Gallionella:gtdb_order=o__Burkholderiales:gtdb_phylum=p__Proteobacteria:gtdb_species=s__Gallionella sp016218465:heptad=MCP-40H:species=d__Bacteria_p__Proteobacteria_c__Gammaproteobacteria_o__Burkholderiales_f__Gallionellaceae_g__Gallionella_s__Gallionella sp016218465])0.899:0.0066996[&&NHX:Sample_counter=:Type_counter=GTDB--2:capture_class_counter=:capture_domain_counter=:capture_family_counter=:capture_genus_counter=:capture_order_counter=:capture_phylum_counter=:capture_species_counter=:evoltype=D:gtdb_class_counter=c__Gammaproteobacteria--2:gtdb_domain_counter=d__Bacteria--2:gtdb_family_counter=f__Gallionellaceae--2:gtdb_genus_counter=g__Gallionella--2:gtdb_order_counter=o__Burkholderiales--2:gtdb_phylum_counter=p__Proteobacteria--2:gtdb_species_counter=s__Gallionella sp001801175--1||s__Gallionella sp016218465--1:heptad_counter=MCP-40H--2:lbd_counter=:lca=d__Bacteria:lca_tree=g__Gallionella:name=N149951:ref_name_counter=])0.745:0.00363849[&&NHX:Sample_counter=:Type_counter=GTDB--5:capture_class_counter=:capture_domain_counter=:capture_family_counter=:capture_genus_counter=:capture_order_counter=:capture_phylum_counter=:capture_species_counter=:evoltype=D:gtdb_class_counter=c__Gammaproteobacteria--5:gtdb_domain_counter=d__Bacteria--5:gtdb_family_counter=f__Gallionellaceae--5:gtdb_genus_counter=g__Gallionella--5:gtdb_order_counter=o__Burkholderiales--5:gtdb_phylum_counter=p__Proteobacteria--5:gtdb_species_counter=s__Gallionella sp001801175--1||s__Gallionella sp002403995--1||s__Gallionella sp003134595--1||s__Gallionella sp016218465--1||s__Gallionella sp017880865--1:heptad_counter=MCP-40H--5:lbd_counter=:lca=d__Bacteria:lca_tree=g__Gallionella:name=N149952:ref_name_counter=])0.884:0.00733962[&&NHX:Sample_counter=:Type_counter=GTDB--6:capture_class_counter=:capture_domain_counter=:capture_family_counter=:capture_genus_counter=:capture_order_counter=:capture_phylum_counter=:capture_species_counter=:evoltype=D:gtdb_class_counter=c__Gammaproteobacteria--6:gtdb_domain_counter=d__Bacteria--6:gtdb_family_counter=f__Gallionellaceae--6:gtdb_genus_counter=g__Gallionella--6:gtdb_order_counter=o__Burkholderiales--6:gtdb_phylum_counter=p__Proteobacteria--6:gtdb_species_counter=s__Gallionella sp001801175--1||s__Gallionella sp002403995--1||s__Gallionella sp003134595--1||s__Gallionella sp016218415--1||s__Gallionella sp016218465--1||s__Gallionella sp017880865--1:heptad_counter=MCP-40H--6:lbd_counter=:lca=d__Bacteria:lca_tree=g__Gallionella:name=N149953:ref_name_counter=])0.97:0.031385[&&NHX:Sample_counter=:Type_counter=GTDB--8:capture_class_counter=:capture_domain_counter=:capture_family_counter=:capture_genus_counter=:capture_order_counter=:capture_phylum_counter=:capture_species_counter=:evoltype=D:gtdb_class_counter=c__Gammaproteobacteria--8:gtdb_domain_counter=d__Bacteria--8:gtdb_family_counter=f__Gallionellaceae--8:gtdb_genus_counter=g__Gallionella--8:gtdb_order_counter=o__Burkholderiales--8:gtdb_phylum_counter=p__Proteobacteria--8:gtdb_species_counter=s__Gallionella acididurans--1||s__Gallionella sp001801175--1||s__Gallionella sp002403995--1||s__Gallionella sp003134595--1||s__Gallionella sp016218415--1||s__Gallionella sp016218465--1||s__Gallionella sp017880865--1||s__Gallionella sp017880945--1:heptad_counter=MCP-40H--8:lbd_counter=:lca=d__Bacteria:lca_tree=g__Gallionella:name=N149954:ref_name_counter=],GB_GCA_013141315.1_protein.faa_JABFRF010000168.1_8@PF00015_full_PFAM.369.582:0.0281141[&&NHX:Type=GTDB:gtdb_class=c__Gammaproteobacteria:gtdb_domain=d__Bacteria:gtdb_family=f__Gallionellaceae:gtdb_genus=g__Gallionella:gtdb_order=o__Burkholderiales:gtdb_phylum=p__Proteobacteria:gtdb_species=s__Gallionella sp013141315:heptad=MCP-40H:species=d__Bacteria_p__Proteobacteria_c__Gammaproteobacteria_o__Burkholderiales_f__Gallionellaceae_g__Gallionella_s__Gallionella sp013141315])0.591:0.0188296[&&NHX:Sample_counter=:Type_counter=GTDB--9:capture_class_counter=:capture_domain_counter=:capture_family_counter=:capture_genus_counter=:capture_order_counter=:capture_phylum_counter=:capture_species_counter=:evoltype=D:gtdb_class_counter=c__Gammaproteobacteria--9:gtdb_domain_counter=d__Bacteria--9:gtdb_family_counter=f__Gallionellaceae--9:gtdb_genus_counter=g__Gallionella--9:gtdb_order_counter=o__Burkholderiales--9:gtdb_phylum_counter=p__Proteobacteria--9:gtdb_species_counter=s__Gallionella acididurans--1||s__Gallionella sp001801175--1||s__Gallionella sp002403995--1||s__Gallionella sp003134595--1||s__Gallionella sp013141315--1||s__Gallionella sp016218415--1||s__Gallionella sp016218465--1||s__Gallionella sp017880865--1||s__Gallionella sp017880945--1:heptad_counter=MCP-40H--9:lbd_counter=:lca=d__Bacteria:lca_tree=g__Gallionella:name=N149956:ref_name_counter=])1:0.173633[&&NHX:Sample_counter=:Type_counter=GTDB--10:capture_class_counter=:capture_domain_counter=:capture_family_counter=:capture_genus_counter=:capture_order_counter=:capture_phylum_counter=:capture_species_counter=:evoltype=D:gtdb_class_counter=c__Gammaproteobacteria--10:gtdb_domain_counter=d__Bacteria--10:gtdb_family_counter=f__Gallionellaceae--10:gtdb_genus_counter=g__Gallionella--10:gtdb_order_counter=o__Burkholderiales--10:gtdb_phylum_counter=p__Proteobacteria--10:gtdb_species_counter=s__Gallionella acididurans--1||s__Gallionella sp001801175--1||s__Gallionella sp002403995--1||s__Gallionella sp003134595--1||s__Gallionella sp003235435--1||s__Gallionella sp013141315--1||s__Gallionella sp016218415--1||s__Gallionella sp016218465--1||s__Gallionella sp017880865--1||s__Gallionella sp017880945--1:heptad_counter=MCP-40H--10:lbd_counter=:lca=d__Bacteria:lca_tree=g__Gallionella:name=N149957:ref_name_counter=])0.972:0.0952016[&&NHX:Sample_counter=:Type_counter=GTDB--13:capture_class_counter=:capture_domain_counter=:capture_family_counter=:capture_genus_counter=:capture_order_counter=:capture_phylum_counter=:capture_species_counter=:evoltype=D:gtdb_class_counter=c__Gammaproteobacteria--13:gtdb_domain_counter=d__Bacteria--13:gtdb_family_counter=f__Burkholderiaceae--2||f__Ga0077523--1||f__Gallionellaceae--10:gtdb_genus_counter=g__Ga0077526--1||g__Gallionella--10||g__JACMQX01--1||g__Limnohabitans_A--1:gtdb_order_counter=o__Burkholderiales--13:gtdb_phylum_counter=p__Proteobacteria--13:gtdb_species_counter=s__Ga0077526 sp001464765--1||s__Gallionella acididurans--1||s__Gallionella sp001801175--1||s__Gallionella sp002403995--1||s__Gallionella sp003134595--1||s__Gallionella sp003235435--1||s__Gallionella sp013141315--1||s__Gallionella sp016218415--1||s__Gallionella sp016218465--1||s__Gallionella sp017880865--1||s__Gallionella sp017880945--1||s__JACMQX01 sp013297875--1||s__Limnohabitans_A sp002255935--1:heptad_counter=MCP-40H--13:lbd_counter=:lca=d__Bacteria:lca_tree=o__Burkholderiales:name=N149958:ref_name_counter=])0.68:0.0125286[&&NHX:Sample_counter=rhizpot1--61||rhizpot2--4||rhizpot3--59||rhiztom1--2||rhiztom2--3||rhiztom3--3:Type_counter=GTDB--34||capture--132:besthit_avg=91.81923076923077:besthit_max=98.3:besthit_min=70.0:besthit_std=5.862760700980642:besthit_sum=7161.900000000001:bitscore_avg=217.0:bitscore_max=279.0:bitscore_min=131.0:bitscore_std=34.24245105925472:bitscore_sum=16926.0:capture_class_counter=c__Alphaproteobacteria--55||c__BMS3Abin14--1||c__Bacilli--11||c__Clostridia--2||c__Desulfobulbia--1||c__Desulfotomaculia--2||c__Gammaproteobacteria--49||c__Holophagae--1||c__Krumholzibacteria--1||c__Negativicutes--5||c__UBA10988--1||c__UBA11346--1||c__UBA4882--2:capture_domain_counter=d__Bacteria--132:capture_family_counter=f__Acetonemaceae--2||f__Alkalibacillaceae--1||f__Alteromonadaceae--1||f__Azospirillaceae--1||f__BMS3Abin14--1||f__Beijerinckiaceae--10||f__Brevibacillaceae--6||f__Burkholderiaceae--4||f__Caulobacteraceae--1||f__Desulforudaceae--2||f__Desulfurivibrionaceae--1||f__Granulosicoccaceae--1||f__Halomonadaceae--5||f__Holophagaceae--1||f__Hyphomicrobiaceae--1||f__LZORAL124-64-63--1||f__Lachnospiraceae--2||f__Paenibacillaceae--1||f__Planococcaceae--1||f__Pseudomonadaceae--7||f__Rhizobiaceae--1||f__Rhodocyclaceae--8||f__SZUA-21--1||f__Selenomonadaceae--3||f__Sphingomonadaceae--39||f__Sporolactobacillaceae--2||f__Thiomicrospiraceae--1||f__UBA10988--1||f__UBA11346--1||f__UBA8346--2||f__Vibrionaceae--18||f__Xanthobacteraceae--2||f__Xanthomonadaceae--3:capture_genus_counter=g__AWTP1-13--1||g__Acetonema--2||g__Aromatoleum--1||g__BMS3ABIN14--1||g__Bradyrhizobium--1||g__CAIUVD01--1||g__CFH-S0501--6||g__Centipeda--3||g__Copromonas--1||g__Desulforudis--2||g__GAS188--5||g__Granulosicoccus--1||g__Hydrogenispora--2||g__JAFDVN01--1||g__LZORAL124-64-63--1||g__Lysinibacillus--1||g__Methylobacterium--4||g__Methylosinus--1||g__OEQK01--1||g__Paenibacillus_O--1||g__Phenylobacterium--1||g__Propionivibrio--7||g__Pseudoalteromonas--1||g__Pseudolabrys--1||g__Pseudomonas_E--6||g__Pseudomonas_F--1||g__Pseudospirillum--5||g__RI-112--1||g__Ramlibacter--4||g__SIG307--1||g__SZUA-41--1||g__Salinivibrio--5||g__Sinorhizobium--1||g__Sphingomonas--39||g__Thiomicrorhabdus--1||g__Tuberibacillus--2||g__UBA10988--1||g__UBA5628--1||g__Vibrio--13||g__Xanthomonas--2||g__Xanthomonas_A--1:capture_order_counter=o__Ammonifexales--2||o__Azospirillales--1||o__BMS3Abin14--1||o__Bacillales_A--1||o__Bacillales_D--1||o__Bacillales_G--2||o__Brevibacillales--6||o__Burkholderiales--12||o__Caulobacterales--1||o__Desulfobulbales--1||o__Enterobacterales--19||o__Granulosicoccales--1||o__Holophagales--1||o__LZORAL124-64-63--1||o__Lachnospirales--2||o__Paenibacillales--1||o__Pseudomonadales--12||o__Rhizobiales--14||o__SZUA-21--1||o__Selenomonadales--3||o__Sphingomonadales--39||o__Sporomusales_A--2||o__Thiomicrospirales--1||o__UBA10988--1||o__UBA11346--1||o__UBA8346--2||o__Xanthomonadales--3:capture_phylum_counter=p__Acidobacteriota--1||p__Armatimonadota--1||p__BMS3Abin14--1||p__Desulfobacterota--1||p__Firmicutes--11||p__Firmicutes_A--2||p__Firmicutes_B--2||p__Firmicutes_C--5||p__Firmicutes_G--2||p__Krumholzibacteriota--1||p__Planctomycetota--1||p__Proteobacteria--104:capture_species_counter=s__AWTP1-13 sp003963125--1||s__Acetonema longum--2||s__Aromatoleum sp000349945--1||s__BMS3ABIN14 sp013151915--1||s__Bradyrhizobium sp000617845--1||s__CAIUVD01 sp903902515--1||s__CFH-S0501 sp004521915--6||s__Centipeda felix--1||s__Centipeda sp001717585--2||s__Copromonas sp910575275--1||s__Desulforudis sp002294005--2||s__GAS188 sp900104855--5||s__Granulosicoccus sp002746645--1||s__Hydrogenispora ethanolica--2||s__JAFDVN01 sp016192145--1||s__LZORAL124-64-63 sp016744275--1||s__Lysinibacillus sphaericus_D--1||s__Methylobacterium ajmalii--1||s__Methylobacterium soli--1||s__Methylobacterium sp001423085--2||s__Methylosinus sporium--1||s__OEQK01 sp900240405--1||s__Paenibacillus_O pasadenensis--1||s__Phenylobacterium sp002363865--1||s__Propionivibrio sp003249625--7||s__Pseudoalteromonas gelatinilytica--1||s__Pseudolabrys sp018242205--1||s__Pseudomonas_E floridensis--2||s__Pseudomonas_E proteolytica--2||s__Pseudomonas_E sp900581005--1||s__Pseudomonas_E synxantha_A--1||s__Pseudomonas_F sp003234055--1||s__Pseudospirillum japonicum--5||s__RI-112 sp016124535--1||s__Ramlibacter tataouinensis_B--4||s__SIG307 sp017503735--1||s__SZUA-41 sp003233075--1||s__Salinivibrio siamensis--5||s__Sinorhizobium medicae--1||s__Sphingomonas kyeonggiensis--3||s__Sphingomonas sp000282895--2||s__Sphingomonas sp005503355--31||s__Sphingomonas sp013416555--1||s__Sphingomonas sp900114095--2||s__Thiomicrorhabdus sp017571475--1||s__Tuberibacillus calidus--2||s__UBA10988 sp016235455--1||s__UBA5628 sp002421565--1||s__Vibrio alginolyticus--3||s__Vibrio astriarenae--10||s__Xanthomonas maliensis--2||s__Xanthomonas_A albilineans--1:evalue_avg=2.1923077047047565e-41:evalue_max=1.71e-39:evalue_min=2.56e-96:evalue_std=1.936193728245067e-40:evalue_sum=1.71000000966971e-39:gapopen_avg=0.19230769230769232:gapopen_max=2.0:gapopen_min=0.0:gapopen_std=0.4850409624606311:gapopen_sum=15.0:gtdb_class_counter=c__Desulfobulbia--2||c__Gammaproteobacteria--32:gtdb_domain_counter=d__Bacteria--34:gtdb_family_counter=f__Burkholderiaceae--14||f__Desulfobulbaceae--1||f__Desulfocapsaceae--1||f__Ga0077523--1||f__Gallionellaceae--17:gtdb_genus_counter=g__Brachymonas--1||g__Desulfobulbus--1||g__Ga0077526--1||g__Gallionella--11||g__Hylemonella--2||g__JACMQX01--1||g__Limnohabitans_A--1||g__Nitrotoga--6||g__Ottowia--1||g__PHCI01--1||g__Ramlibacter--6||g__SCN-69-89--1||g__SZUA-575--1:gtdb_order_counter=o__Burkholderiales--32||o__Desulfobulbales--2:gtdb_phylum_counter=p__Desulfobacterota--2||p__Proteobacteria--32:gtdb_species_counter=s__Brachymonas sp017996515--1||s__Desulfobulbus oralis--1||s__Ga0077526 sp001464765--1||s__Gallionella acididurans--1||s__Gallionella sp001801175--1||s__Gallionella sp002403995--1||s__Gallionella sp003134595--1||s__Gallionella sp003235435--1||s__Gallionella sp013141315--1||s__Gallionella sp016218415--1||s__Gallionella sp016218465--1||s__Gallionella sp017880865--2||s__Gallionella sp017880945--1||s__Hylemonella sp001432305--1||s__Hylemonella sp016185015--1||s__JACMQX01 sp013297875--1||s__Limnohabitans_A sp002255935--1||s__Nitrotoga sp003402285--1||s__Nitrotoga sp003402315--1||s__Nitrotoga sp003402345--1||s__Nitrotoga sp003402375--1||s__Nitrotoga sp013168275--1||s__Nitrotoga sp016721605--1||s__Ottowia sp017498525--1||s__PHCI01 sp002842205--1||s__Ramlibacter ginsenosidimutans--1||s__Ramlibacter lithotrophicus--1||s__Ramlibacter sp014297445--1||s__Ramlibacter tataouinensis--1||s__Ramlibacter tataouinensis_A--1||s__Ramlibacter tataouinensis_B--1||s__SCN-69-89 sp012513825--1||s__SZUA-575 sp002747805--1:heptad_counter=MCP-28H--1||MCP-34H--1||MCP-36H--1||MCP-40H--78||MCP-44H--83||MCP-52H--1||MCP-58H--1:lbd_counter=:lca_tree=o__Burkholderiales:length_avg=135.23076923076923:length_max=188.0:length_min=90.0:length_std=24.525059051478785:length_sum=10548.0:mismatch_avg=11.423076923076923:mismatch_max=44.0:mismatch_min=2.0:mismatch_std=8.931949410947214:mismatch_sum=891.0:name=N149959:qcovhsp_avg=99.32820512820513:qcovhsp_max=100.0:qcovhsp_min=95.5:qcovhsp_std=1.1773729766760936:qcovhsp_sum=7747.6:qend_avg=135.3846153846154:qend_max=188.0:qend_min=91.0:qend_std=24.344513645898633:qend_sum=10560.0:qstart_avg=1.3717948717948718:qstart_max=5.0:qstart_min=1.0:qstart_std=0.968450018274272:qstart_sum=107.0:ref_name_counter=GB_GCA_002427815.1_protein.faa_DIZF01000032.1_46@PF00015_full_PFAM.398.582--4||GB_GCA_002842205.1_protein.faa_PHCI01000006.1_7@PF00015_full_PFAM.417.599--1||GB_GCA_012513825.1_protein.faa_JAAZBL010000212.1_8@PF00015_full_PFAM.404.622--43||GB_GCA_016185015.1_protein.faa_JACPOI010000041.1_95@PF00015_full_PFAM.362.580--4||RS_GCF_001432305.1_protein.faa_NZ_KQ483358.1_2381@PF00015_full_PFAM.377.580--5||RS_GCF_001580455.1_protein.faa_NZ_CP010951.1_3090@PF00015_full_PFAM.568.746--9||RS_GCF_014297445.1_protein.faa_NZ_JACORU010000014.1_83@PF00015_full_PFAM.565.741--11||RS_GCF_017498525.1_protein.faa_NZ_CP071796.1_67@PF00015_full_PFAM.375.589--1:scovhsp_avg=66.1051282051282:scovhsp_max=88.7:scovhsp_min=50.6:scovhsp_std=10.495019195095734:scovhsp_sum=5156.2:send_avg=166.9102564102564:send_max=200.0:send_min=96.0:send_std=31.752773024392603:send_sum=13019.0:sstart_avg=32.84615384615385:sstart_max=88.0:sstart_min=1.0:sstart_std=21.242005018895398:sstart_sum=2562.0])0.785:0.0827647[&&NHX:Sample_counter=rhizpot1--102||rhizpot2--16||rhizpot3--86||rhiztom1--102||rhiztom2--109||rhiztom3--68:Type_counter=GTDB--314||capture--483:besthit_avg=92.03495934959349:besthit_max=98.3:besthit_min=60.7:besthit_std=5.042213374365122:besthit_sum=22640.6:bitscore_avg=216.369918699187:bitscore_max=287.0:bitscore_min=130.0:bitscore_std=36.53510123202315:bitscore_sum=53227.0:capture_class_counter=c__Actinomycetia--2||c__Alphaproteobacteria--119||c__BMS3Abin14--1||c__Bacilli--15||c__Bdellovibrionia_A--1||c__Clostridia--2||c__Desulfitobacteriia--1||c__Desulfobacteria--2||c__Desulfobulbia--1||c__Desulfotomaculia--2||c__Gammaproteobacteria--306||c__Gemmatimonadetes--2||c__Holophagae--1||c__Krumholzibacteria--1||c__Limnochordia--6||c__Moorellia--3||c__Negativicutes--8||c__Spirochaetia--1||c__Synergistia--3||c__UBA10988--1||c__UBA11346--1||c__UBA12135--1||c__UBA4882--2||c__UBA796--1:capture_domain_counter=d__Bacteria--483:capture_family_counter=f__Acetobacteraceae--2||f__Acetonemaceae--2||f__Alkalibacillaceae--1||f__Alteromonadaceae--1||f__Aminobacteriaceae--3||f__Azospirillaceae--2||f__BMS3Abin14--1||f__Bacillaceae_C--1||f__Beijerinckiaceae--23||f__Brevibacillaceae--7||f__Burkholderiaceae--221||f__Caulobacteraceae--4||f__Cellvibrionaceae--1||f__Chromobacteriaceae--1||f__Competibacteraceae--1||f__Desulfitobacteriaceae--1||f__Desulfococcaceae--1||f__Desulforudaceae--2||f__Desulfurivibrionaceae--1||f__Geminicoccaceae--2||f__Gemmatimonadaceae--2||f__Granulosicoccaceae--1||f__Halomonadaceae--8||f__Holophagaceae--1||f__Hyphomicrobiaceae--4||f__JAABTS01--1||f__JAAZLZ01--6||f__JAFLEE01--1||f__LZORAL124-64-63--1||f__Lachnospiraceae--2||f__Methylomonadaceae--4||f__Methylopilaceae--6||f__Moorellaceae--3||f__Nitrosomonadaceae--1||f__Oleiphilaceae--2||f__Paenibacillaceae--3||f__Planococcaceae--1||f__Pseudomonadaceae--17||f__Pseudonocardiaceae--1||f__Rhizobiaceae--2||f__Rhodanobacteraceae--1||f__Rhodobacteraceae--4||f__Rhodocyclaceae--14||f__SXON01--1||f__SZUA-21--1||f__Selenomonadaceae--6||f__Shewanellaceae--1||f__Sphingomonadaceae--61||f__Sporolactobacillaceae--2||f__Steroidobacteraceae--2||f__Streptosporangiaceae--1||f__Thiomicrospiraceae--1||f__UBA1018--1||f__UBA10988--1||f__UBA11346--1||f__UBA12059--1||f__UBA8346--2||f__Vibrionaceae--19||f__Xanthobacteraceae--9||f__Xanthomonadaceae--9:capture_genus_counter=g__AWTP1-13--1||g__Accumulibacter--2||g__Acetonema--2||g__Actinokineospora--1||g__Aromatoleum--1||g__BMS3ABIN14--1||g__BOG-934--2||g__Bradyrhizobium--6||g__Brevundimonas--1||g__Burkholderia--2||g__CADEED01--2||g__CAIUVD01--1||g__CFH-S0501--7||g__Caldimonas--1||g__Caulobacter--2||g__Cellvibrio--1||g__Centipeda--3||g__Competibacter--1||g__Copromonas--1||g__Desulforudis--2||g__Desulfosporosinus--1||g__Dyella_B--1||g__GAS188--5||g__GWA1-52-35--1||g__Gemmatimonas--2||g__Granulosicoccus--1||g__HRBIN40--2||g__Halomonas--3||g__Hansschlegelia--6||g__Hydrogenispora--2||g__Hyphomicrobium--3||g__JAABSP01--1||g__JAABTS01--1||g__JAAYOR01--3||g__JAAZLZ01--6||g__JACPVY01--1||g__JAEUPI01--1||g__JAFALK01--32||g__JAFDVN01--1||g__JAFLEE01--1||g__Jannaschia--1||g__LZORAL124-64-63--1||g__Lichenihabitans--9||g__Luteimonas--5||g__Lysinibacillus--1||g__Mangrovitalea--1||g__Marinobacter--1||g__Massilia--13||g__Methylibium--1||g__Methylobacter--4||g__Methylobacterium--8||g__Methylosinus--1||g__Methyloversatilis--1||g__Moorella--3||g__Neorhizobium--1||g__Nitrosomonas--1||g__Novosphingobium--1||g__OEQK01--1||g__Paenibacillus_O--1||g__Paraburkholderia--5||g__Pararobbsia--1||g__Pectinatus--1||g__Pelomonas--9||g__Phenylobacterium--1||g__Planomonospora--1||g__Propionivibrio--7||g__Pseudoalteromonas--1||g__Pseudolabrys--1||g__Pseudomonas_A--2||g__Pseudomonas_E--14||g__Pseudomonas_F--1||g__Pseudospirillum--5||g__Pseudoxanthomonas_A--1||g__Quisquiliibacterium--2||g__RI-112--1||g__Ramlibacter--4||g__Rhizobacter--9||g__Rhodoferax--139||g__Rhodopseudomonas--2||g__Roseivivax--1||g__Roseovarius--1||g__Rubrivivax--1||g__SIG307--1||g__STGJ01--1||g__SXON01--1||g__SZUA-41--1||g__Saccharibacillus--2||g__Salinivibrio--6||g__Selenomonas--1||g__Selenomonas_A--1||g__Shewanella--1||g__Siminovitchia--1||g__Sinorhizobium--1||g__Skermanella--1||g__Sphingobium--13||g__Sphingomonas--47||g__Sulfuritalea--1||g__Thauera--1||g__Thiomicrorhabdus--1||g__Tuberibacillus--2||g__UBA10988--1||g__UBA2250--1||g__UBA5200--1||g__UBA5628--1||g__UBA996--1||g__Vibrio--13||g__Xanthomonas--2||g__Xanthomonas_A--1:capture_order_counter=o__Acetobacterales--2||o__Ammonifexales--2||o__Azospirillales--2||o__BMS3Abin14--1||o__Bacillales_A--1||o__Bacillales_B--1||o__Bacillales_D--1||o__Bacillales_G--2||o__Brevibacillales--7||o__Burkholderiales--237||o__COTS27--1||o__Caulobacterales--4||o__Competibacterales--1||o__Desulfitobacteriales--1||o__Desulfobacterales--2||o__Desulfobulbales--1||o__Enterobacterales--21||o__Geminicoccales--2||o__Gemmatimonadales--2||o__Granulosicoccales--1||o__Holophagales--1||o__JAAZLZ01--6||o__LZORAL124-64-63--1||o__Lachnospirales--2||o__Methylococcales--4||o__Moorellales--3||o__Mycobacteriales--1||o__Paenibacillales--3||o__Pseudomonadales--28||o__Rhizobiales--44||o__Rhodobacterales--4||o__SZUA-21--1||o__Selenomonadales--6||o__Sphingomonadales--61||o__Sporomusales_A--2||o__Steroidobacterales--2||o__Streptosporangiales--1||o__Synergistales--3||o__Thiomicrospirales--1||o__Treponematales--1||o__UBA1018--1||o__UBA10988--1||o__UBA11346--1||o__UBA796--1||o__UBA8346--2||o__Xanthomonadales--10:capture_phylum_counter=p__Acidobacteriota--1||p__Actinobacteriota--2||p__Armatimonadota--1||p__BMS3Abin14--1||p__Bdellovibrionota--1||p__Desulfobacterota--3||p__Firmicutes--15||p__Firmicutes_A--2||p__Firmicutes_B--6||p__Firmicutes_C--8||p__Firmicutes_G--8||p__Gemmatimonadota--2||p__Krumholzibacteriota--1||p__Myxococcota_A--1||p__Planctomycetota--1||p__Proteobacteria--425||p__Spirochaetota--2||p__Synergistota--3:capture_species_counter=s__AWTP1-13 sp003963125--1||s__Accumulibacter phosphatis_H--2||s__Acetonema longum--2||s__Actinokineospora inagensis--1||s__Aromatoleum sp000349945--1||s__BMS3ABIN14 sp013151915--1||s__BOG-934 sp003164305--2||s__Bradyrhizobium quebecense--4||s__Bradyrhizobium sp000617845--1||s__Bradyrhizobium sp013178945--1||s__Brevundimonas sp017487405--1||s__Burkholderia gladioli--2||s__CADEED01 sp902826225--2||s__CAIUVD01 sp903902515--1||s__CFH-S0501 sp004521915--7||s__Caldimonas manganoxidans--1||s__Caulobacter sp000712075--1||s__Caulobacter sp014378155--1||s__Cellvibrio sp000263355--1||s__Centipeda felix--1||s__Centipeda sp001717585--2||s__Competibacter phosphatis--1||s__Copromonas sp910575275--1||s__Desulforudis sp002294005--2||s__Desulfosporosinus sp000224515--1||s__Dyella_B sp903970555--1||s__GAS188 sp900104855--5||s__GWA1-52-35 sp001769805--1||s__Gemmatimonas sp002483225--1||s__Gemmatimonas sp016742275--1||s__Granulosicoccus sp002746645--1||s__HRBIN40 sp002898275--2||s__Halomonas sp001507855--2||s__Halomonas sp014263395--1||s__Hansschlegelia sp003241695--6||s__Hydrogenispora ethanolica--2||s__Hyphomicrobium sp003987855--2||s__Hyphomicrobium sp017512425--1||s__JAABSP01 sp011390345--1||s__JAABTS01 sp011389735--1||s__JAAYOR01 sp012520235--3||s__JAAZLZ01 sp012522085--6||s__JACPVY01 sp016197345--1||s__JAEUPI01 sp016790175--1||s__JAFALK01 sp019234295--32||s__JAFDVN01 sp016192145--1||s__JAFLEE01 sp017302015--1||s__Jannaschia formosa--1||s__LZORAL124-64-63 sp016744275--1||s__Lichenihabitans minor--9||s__Luteimonas sp016774335--5||s__Lysinibacillus sphaericus_D--1||s__Mangrovitalea sediminis--1||s__Marinobacter sp000686085--1||s__Massilia aurea_A--13||s__Methylibium sp902826655--1||s__Methylobacter luteus--1||s__Methylobacter whittenburyi--3||s__Methylobacterium ajmalii--1||s__Methylobacterium soli--1||s__Methylobacterium sp001423085--2||s__Methylobacterium sp001542815--2||s__Methylobacterium thiocyanatum--2||s__Methylosinus sporium--1||s__Methyloversatilis thermotolerans--1||s__Moorella thermoacetica--3||s__Neorhizobium deserti--1||s__Nitrosomonas sp003201565--1||s__Novosphingobium panipatense--1||s__OEQK01 sp900240405--1||s__Paenibacillus_O pasadenensis--1||s__Paraburkholderia atlantica--1||s__Paraburkholderia fungorum_B--1||s__Paraburkholderia sp004197395--1||s__Paraburkholderia sp905220835--2||s__Pararobbsia silviterrae--1||s__Pectinatus frisingensis--1||s__Pelomonas sp001425165--8||s__Pelomonas sp001426885--1||s__Phenylobacterium sp002363865--1||s__Planomonospora sp015711645--1||s__Propionivibrio sp003249625--7||s__Pseudoalteromonas gelatinilytica--1||s__Pseudolabrys sp018242205--1||s__Pseudomonas_A stutzeri_AN--1||s__Pseudomonas_A stutzeri_N--1||s__Pseudomonas_E floridensis--2||s__Pseudomonas_E graminis--1||s__Pseudomonas_E neuropathica--1||s__Pseudomonas_E proteolytica--2||s__Pseudomonas_E sp000931465--3||s__Pseudomonas_E sp016518545--1||s__Pseudomonas_E sp900581005--1||s__Pseudomonas_E sp900589395--2||s__Pseudomonas_E synxantha_A--1||s__Pseudomonas_F sp003234055--1||s__Pseudospirillum japonicum--5||s__Pseudoxanthomonas_A sp001427635--1||s__Quisquiliibacterium transsilvanicum--2||s__RI-112 sp016124535--1||s__Ramlibacter tataouinensis_B--4||s__Rhizobacter gummiphilus--9||s__Rhodoferax sp009924455--139||s__Rhodopseudomonas palustris_F--1||s__Rhodopseudomonas sp000333455--1||s__Roseivivax jejudonensis--1||s__Roseovarius sp009363655--1||s__Rubrivivax sp001724995--1||s__SIG307 sp017503735--1||s__STGJ01 sp004919095--1||s__SXON01 sp903921785--1||s__SZUA-41 sp003233075--1||s__Saccharibacillus brassicae--2||s__Salinivibrio kushneri--1||s__Salinivibrio siamensis--5||s__Selenomonas sputigena--1||s__Selenomonas_A ruminantium_M--1||s__Shewanella baltica--1||s__Siminovitchia fortis--1||s__Sinorhizobium medicae--1||s__Skermanella stibiiresistens--1||s__Sphingobium sp001556865--13||s__Sphingomonas elodea_A--3||s__Sphingomonas kyeonggiensis--5||s__Sphingomonas pokkalii--2||s__Sphingomonas sp000282895--2||s__Sphingomonas sp001557215--1||s__Sphingomonas sp005503355--31||s__Sphingomonas sp013416555--1||s__Sphingomonas sp900114095--2||s__Sulfuritalea hydrogenivorans--1||s__Thauera linaloolentis--1||s__Thiomicrorhabdus sp017571475--1||s__Tuberibacillus calidus--2||s__UBA10988 sp016235455--1||s__UBA2250 sp903950295--1||s__UBA5200 sp002412825--1||s__UBA5628 sp002421565--1||s__UBA996 sp002291955--1||s__Vibrio alginolyticus--3||s__Vibrio astriarenae--10||s__Xanthomonas maliensis--2||s__Xanthomonas_A albilineans--1:evalue_avg=2.668293016536466e-41:evalue_max=4.35e-39:evalue_min=1.29e-99:evalue_std=2.9829545156860353e-40:evalue_sum=6.564000820679707e-39:gapopen_avg=0.15447154471544716:gapopen_max=2.0:gapopen_min=0.0:gapopen_std=0.4244087426286657:gapopen_sum=38.0:gtdb_class_counter=c__Clostridia--1||c__Desulfobulbia--2||c__Entotheonellia--2||c__Gammaproteobacteria--307||c__Zetaproteobacteria--2:gtdb_domain_counter=d__Bacteria--314:gtdb_family_counter=f__AK92--1||f__Ahniellaceae--2||f__Aquisalimonadaceae--1||f__Arenicellaceae--1||f__Beggiatoaceae--18||f__Burkholderiaceae--50||f__Casimicrobiaceae--6||f__Cellvibrionaceae--14||f__Chitinibacteraceae--2||f__Chromatiaceae--22||f__Competibacteraceae--16||f__DC-out160--1||f__Desulfobulbaceae--1||f__Desulfocapsaceae--1||f__Entotheonellaceae--2||f__GCA-001735895--2||f__GRL18--1||f__Ga0077523--1||f__Gallionellaceae--20||f__HK1--1||f__HTCC5015--1||f__JAADGQ01--1||f__JABDQX01--1||f__Ketobacteraceae--3||f__Lachnospiraceae--1||f__Marinicellaceae--1||f__Mariprofundaceae--2||f__Methylomonadaceae--26||f__Natronospirillaceae--1||f__Nitrincolaceae--26||f__Nitrococcaceae--1||f__Oleiphilaceae--7||f__Porticoccaceae--2||f__Rhodanobacteraceae--2||f__Rhodocyclaceae--1||f__SG8-11--3||f__SG8-39--1||f__SPGG2--1||f__SZUA-21--1||f__SZUA-229--4||f__SZUA-5--1||f__Sedimenticolaceae--7||f__SpSt-1174--1||f__Steroidobacteraceae--1||f__Thiotrichaceae--35||f__UBA3067--1||f__UBA4486--6||f__UBA4575--5||f__UBA6429--2||f__Xanthomonadaceae--6:gtdb_genus_counter=g__2-02-FULL-47-50--1||g__2-02-FULL-61-13--1||g__39-52-133--1||g__42-54-T18--2||g__50-400-T64--2||g__AB-137-C09--2||g__Achromatium--3||g__Ahniella--1||g__Amphritea--7||g__Aquabacterium--2||g__Arenicella--1||g__BB2--1||g__BB20--1||g__BB31--1||g__Beggiatoa--2||g__Brachymonas--1||g__CADEDU01--1||g__CADEED01--1||g__CADEEH01--1||g__CAIQWF01--1||g__CAIZPE01--4||g__Caldimonas--1||g__Casimicrobium--6||g__Cellvibrio--5||g__Chitinibacter--1||g__Chitinilyticum--1||g__Chromatium--4||g__Cocleimonas--6||g__Competibacter--2||g__Competibacter_A--5||g__Contendobacter--3||g__Crenothrix--3||g__DC-out160--1||g__DRQV01--1||g__Desulfobulbus--1||g__E85--1||g__GCA-001735895--2||g__GCA-002402085--1||g__GCA-2746115--1||g__GRL18--1||g__Ga0077526--1||g__Gallionella--12||g__HTCC5015--1||g__Hahella--5||g__HyVt-477--4||g__Hylemonella--2||g__Ideonella--1||g__Imhoffiella--3||g__J085--1||g__JAABRD01--1||g__JAABYT01--1||g__JAAFHN01--1||g__JAAFIP01--4||g__JAAFJR01--2||g__JAAUQA01--1||g__JAAYIK01--1||g__JABBTK01--1||g__JABDMD01--5||g__JABDQW01--1||g__JABFRC01--1||g__JACMQX01--1||g__JACPVK01--1||g__JACQBC01--1||g__JADGDF01--1||g__JAENIZ01--1||g__JAGTVB01--1||g__KS41--1||g__Ketobacter--1||g__Leucothrix--4||g__Limnohabitans_A--1||g__Marinagarivorans--1||g__Marinimicrobium--1||g__Marinobacterium--11||g__Marinobacterium_B--1||g__Marithrix--2||g__Methylobacter--3||g__Methyloglobulus--2||g__Methylomarinum--1||g__Methyloprofundus--1||g__Methylovulum--7||g__Motiliproteus--1||g__NORP309--1||g__Neptuniibacter--4||g__Neptunomonas--1||g__Nitrotoga--6||g__Oleiphilus--1||g__Ottowia--1||g__PGZD01--1||g__PHCI01--1||g__Polyangium_A--1||g__Pontibacterium--1||g__QNES01--1||g__Quisquiliibacterium--1||g__REEE01--1||g__RI-92--1||g__RXIV01--2||g__RXIW01--1||g__Ramlibacter--6||g__Reinekea--1||g__Rhizobacter--2||g__Rhodoferax--1||g__S015-18--2||g__S141-38--1||g__SCMT01--6||g__SCN-69-89--7||g__SLIM01--4||g__SLLM01--1||g__SXIP01--1||g__SXND01--2||g__SZUA-21--1||g__SZUA-229--2||g__SZUA-411--1||g__SZUA-472--1||g__SZUA-5--1||g__SZUA-575--1||g__SZUA-592--2||g__Saccharophagus--1||g__Schlegelella--1||g__Sideroxydans--1||g__Solimicrobium--1||g__SpSt-1174--1||g__Sulfuritalea--1||g__Tahibacter--2||g__Teredinibacter--2||g__Thalassocella--1||g__Thermochromatium--1||g__Thiobaca--1||g__Thiocystis--1||g__Thiodictyon--3||g__Thiofilum--2||g__Thioflexothrix--1||g__Thiolinea--6||g__Thiomargarita--1||g__Thioploca--2||g__Thiorhodococcus--3||g__Thiothrix--11||g__UBA10656--2||g__UBA1712--1||g__UBA2383--1||g__UBA4132--3||g__UBA4656--1||g__UBA5868--2||g__UBA6920--1||g__UBA6921--2||g__UBA7359--1||g__Undibacterium--6||g__WMS2--3||g__WTBX01--1||g__YD12-FULL-61-37--2||g__Zhizhongheella--1:gtdb_order_counter=o__Acidiferrobacterales--1||o__Arenicellales--1||o__Beggiatoales--18||o__Burkholderiales--81||o__Chromatiales--29||o__Competibacterales--16||o__Desulfobulbales--2||o__Entotheonellales--2||o__GCA-001735895--2||o__GCF-002020875--1||o__HK1--2||o__HTCC5015--1||o__JAADGQ01--1||o__Lachnospirales--1||o__Mariprofundales--2||o__Methylococcales--26||o__Nitrococcales--3||o__Pseudomonadales--55||o__SG8-11--3||o__SZUA-21--1||o__SZUA-229--4||o__SpSt-1174--1||o__Steroidobacterales--1||o__Thiotrichales--35||o__UBA4486--6||o__UBA4575--5||o__UBA6429--2||o__Xanthomonadales--12:gtdb_phylum_counter=p__Desulfobacterota--2||p__Firmicutes_A--1||p__Proteobacteria--309||p__Tectomicrobia--2:gtdb_species_counter=s__2-02-FULL-47-50 sp001801885--1||s__2-02-FULL-61-13 sp001801865--1||s__39-52-133 sp002278935--1||s__42-54-T18 sp002162955--1||s__42-54-T18 sp002163245--1||s__50-400-T64 sp002162755--1||s__50-400-T64 sp002162815--1||s__AB-137-C09 sp000379225--1||s__AB-137-C09 sp015488125--1||s__Achromatium palustre--3||s__Ahniella affigens--1||s__Amphritea atlantica--1||s__Amphritea balenae--1||s__Amphritea japonica--1||s__Amphritea sp016744155--1||s__Amphritea sp016924235--1||s__Amphritea sp018067325--1||s__Amphritea sp018223185--1||s__Aquabacterium sp013822685--1||s__Aquabacterium sp016195855--1||s__Arenicella sp016763815--1||s__BB2 sp016745035--1||s__BB20 sp016744725--1||s__BB31 sp016744475--1||s__Beggiatoa alba--1||s__Beggiatoa leptomitoformis--1||s__Brachymonas sp017996515--1||s__CADEDU01 sp902826155--1||s__CADEED01 sp902826225--1||s__CADEEH01 sp902826305--1||s__CAIQWF01 sp903875455--1||s__CAIZPE01 sp016710525--1||s__CAIZPE01 sp018970865--1||s__CAIZPE01 sp903934295--1||s__CAIZPE01 sp903934795--1||s__Caldimonas manganoxidans--1||s__Casimicrobium sp004293675--1||s__Casimicrobium sp004294365--1||s__Casimicrobium sp013298045--1||s__Casimicrobium sp013298455--1||s__Casimicrobium sp013298695--1||s__Casimicrobium sp013298765--1||s__Cellvibrio polysaccharolyticus--1||s__Cellvibrio sp002162135--1||s__Cellvibrio sp004173475--1||s__Cellvibrio sp005801205--1||s__Cellvibrio zantedeschiae--1||s__Chitinibacter sp013403565--1||s__Chitinilyticum litopenaei_A--1||s__Chromatium minus--1||s__Chromatium okenii--1||s__Chromatium okenii_A--1||s__Chromatium weissei--1||s__Cocleimonas flava--1||s__Cocleimonas mucor_A--2||s__Cocleimonas mucor_B--1||s__Cocleimonas sp003972955--1||s__Cocleimonas sp015494435--1||s__Competibacter phosphatis--1||s__Competibacter sp016699715--1||s__Competibacter_A denitrificans--1||s__Competibacter_A sp002352125--1||s__Competibacter_A sp003527885--1||s__Competibacter_A sp016712625--1||s__Competibacter_A sp016713505--1||s__Contendobacter sp002352185--1||s__Contendobacter sp008933795--1||s__Contendobacter sp012031845--1||s__Crenothrix polyspora--1||s__Crenothrix polyspora_B--1||s__Crenothrix sp005239965--1||s__DC-out160 sp019090455--1||s__DRQV01 sp011371325--1||s__Desulfobulbus oralis--1||s__E85 sp003149435--1||s__GCA-001735895 sp001735895--1||s__GCA-001735895 sp009937625--1||s__GCA-002402085 sp002401525--1||s__GCA-2746115 sp002746115--1||s__GRL18 sp015222495--1||s__Ga0077526 sp001464765--1||s__Gallionella acididurans--1||s__Gallionella sp001801175--1||s__Gallionella sp002403995--1||s__Gallionella sp003134595--1||s__Gallionella sp003235435--1||s__Gallionella sp013141315--1||s__Gallionella sp016195965--1||s__Gallionella sp016218415--1||s__Gallionella sp016218465--1||s__Gallionella sp017880865--2||s__Gallionella sp017880945--1||s__HTCC5015 sp000155715--1||s__Hahella chejuensis--1||s__Hahella ganghwensis--1||s__Hahella sp002260525--1||s__Hahella sp004135205--1||s__Hahella sp018986435--1||s__HyVt-477 sp011375245--3||s__HyVt-477 sp902727985--1||s__Hylemonella sp001432305--1||s__Hylemonella sp016185015--1||s__Ideonella filiformis--1||s__Imhoffiella drewsii--1||s__Imhoffiella purpurea--2||s__J085 sp003695085--1||s__JAABRD01 sp011391085--1||s__JAABYT01 sp009937425--1||s__JAAFHN01 sp013298415--1||s__JAAFIP01 sp012036375--1||s__JAAFIP01 sp013297865--1||s__JAAFIP01 sp013297925--1||s__JAAFIP01 sp018413605--1||s__JAAFJR01 sp013298815--1||s__JAAFJR01 sp013298945--1||s__JAAUQA01 sp012032855--1||s__JAAYIK01 sp012523465--1||s__JABBTK01 sp011389885--1||s__JABDMD01 sp013001685--2||s__JABDMD01 sp014075255--3||s__JABDQW01 sp013042055--1||s__JABFRC01 sp013141375--1||s__JACMQX01 sp013297875--1||s__JACPVK01 sp016191795--1||s__JACQBC01 sp016194635--1||s__JADGDF01 sp016745055--1||s__JAENIZ01 sp016198885--1||s__JAGTVB01 sp018224385--1||s__KS41 sp013140465--1||s__Ketobacter sp003671495--1||s__Leucothrix arctica--1||s__Leucothrix mucor--1||s__Leucothrix pacifica--1||s__Leucothrix sp002747455--1||s__Limnohabitans_A sp002255935--1||s__Marinagarivorans algicola--1||s__Marinimicrobium agarilyticum--1||s__Marinobacterium alkalitolerans--1||s__Marinobacterium georgiense--1||s__Marinobacterium halophilum--1||s__Marinobacterium lutimaris--1||s__Marinobacterium mangrovicola--1||s__Marinobacterium sp000705555--1||s__Marinobacterium sp013868415--1||s__Marinobacterium sp019061305--1||s__Marinobacterium sp019084545--1||s__Marinobacterium stanieri--1||s__Marinobacterium zhoushanense--1||s__Marinobacterium_B jannaschii--1||s__Marithrix sp001723685--1||s__Marithrix sp016744775--1||s__Methylobacter luteus--1||s__Methylobacter sp015476545--1||s__Methylobacter whittenburyi--1||s__Methyloglobulus morosus--1||s__Methyloglobulus sp016715325--1||s__Methylomarinum sp006844585--1||s__Methyloprofundus sp013138555--1||s__Methylovulum miyakonense--2||s__Methylovulum psychrotolerans--3||s__Methylovulum sp016919605--1||s__Methylovulum sp903928685--1||s__Motiliproteus sp001968815--1||s__NORP309 sp016763695--1||s__Neptuniibacter caesariensis--1||s__Neptuniibacter marinus--1||s__Neptuniibacter pectenicola--1||s__Neptuniibacter sp002435145--1||s__Neptunomonas phycophila--1||s__Nitrotoga sp003402285--1||s__Nitrotoga sp003402315--1||s__Nitrotoga sp003402345--1||s__Nitrotoga sp003402375--1||s__Nitrotoga sp013168275--1||s__Nitrotoga sp016721605--1||s__Oleiphilus messinensis--1||s__Ottowia sp017498525--1||s__PGZD01 sp002843155--1||s__PHCI01 sp002842205--1||s__Polyangium_A brachysporum--1||s__Pontibacterium sp015209595--1||s__QNES01 sp003645255--1||s__Quisquiliibacterium transsilvanicum--1||s__REEE01 sp007695245--1||s__RI-92 sp016125505--1||s__RXIV01 sp003989085--1||s__RXIV01 sp903879705--1||s__RXIW01 sp003989065--1||s__Ramlibacter ginsenosidimutans--1||s__Ramlibacter lithotrophicus--1||s__Ramlibacter sp014297445--1||s__Ramlibacter tataouinensis--1||s__Ramlibacter tataouinensis_A--1||s__Ramlibacter tataouinensis_B--1||s__Reinekea forsetii--1||s__Rhizobacter sp000799305--1||s__Rhizobacter sp000799605--1||s__Rhodoferax sp903861575--1||s__S015-18 sp015486375--2||s__S141-38 sp015490755--1||s__SCMT01 sp008015095--1||s__SCMT01 sp008015835--1||s__SCMT01 sp011526085--1||s__SCMT01 sp013141175--1||s__SCMT01 sp017302135--1||s__SCMT01 sp017990865--1||s__SCN-69-89 sp001724855--1||s__SCN-69-89 sp001898645--1||s__SCN-69-89 sp003577305--1||s__SCN-69-89 sp008039575--1||s__SCN-69-89 sp012513825--2||s__SCN-69-89 sp017307915--1||s__SLIM01 sp007135625--2||s__SLIM01 sp011390365--2||s__SLLM01 sp003564975--1||s__SXIP01 sp005772825--1||s__SXND01 sp005777235--2||s__SZUA-21 sp003233345--1||s__SZUA-229 sp003228405--1||s__SZUA-229 sp016744065--1||s__SZUA-411 sp003245895--1||s__SZUA-472 sp003251795--1||s__SZUA-5 sp003233535--1||s__SZUA-575 sp002747805--1||s__SZUA-592 sp003250975--1||s__SZUA-592 sp011772965--1||s__Saccharophagus degradans--1||s__Schlegelella thermodepolymerans--1||s__Sideroxydans sp016235045--1||s__Solimicrobium sp903862415--1||s__SpSt-1174 sp014762505--1||s__Sulfuritalea sp012026675--1||s__Tahibacter aquaticus--1||s__Tahibacter sp016790075--1||s__Teredinibacter franksiae--1||s__Teredinibacter purpureus--1||s__Thalassocella blandensis--1||s__Thermochromatium tepidum--1||s__Thiobaca trueperi--1||s__Thiocystis violacea--1||s__Thiodictyon sp903837595--2||s__Thiodictyon sp903946935--1||s__Thiofilum flexile--1||s__Thiofilum sp016711335--1||s__Thioflexothrix psekupsii--1||s__Thiolinea disciformis--1||s__Thiolinea eikelboomii--1||s__Thiolinea nivea_A--1||s__Thiolinea sp002747435--1||s__Thiolinea sp008015155--1||s__Thiolinea sp902727945--1||s__Thiomargarita nelsonii_B--1||s__Thioploca ingrica--1||s__Thioploca sp012032555--1||s__Thiorhodococcus mannitoliphagus--1||s__Thiorhodococcus minor--1||s__Thiorhodococcus violacea_A--1||s__Thiothrix caldifontis--1||s__Thiothrix fructosivorans--1||s__Thiothrix lacustris--1||s__Thiothrix moscowensis--1||s__Thiothrix nivea--1||s__Thiothrix singaporensis--1||s__Thiothrix sp016772315--1||s__Thiothrix sp017901135--1||s__Thiothrix sp017901155--1||s__Thiothrix sp018822845--1||s__Thiothrix unzii--1||s__UBA10656 sp002085445--1||s__UBA10656 sp003645185--1||s__UBA1712 sp002393095--1||s__UBA2383 sp002343485--1||s__UBA4132 sp002134785--1||s__UBA4132 sp009692395--1||s__UBA4132 sp903902705--1||s__UBA4656 sp002405525--1||s__UBA5868 sp002432095--1||s__UBA5868 sp014336955--1||s__UBA6920 sp002448875--1||s__UBA6921 sp002450895--1||s__UBA6921 sp016200445--1||s__UBA7359 sp013112535--1||s__Undibacterium pigrum--1||s__Undibacterium sp009937955--1||s__Undibacterium sp009937975--1||s__Undibacterium sp014284125--1||s__Undibacterium sp014284335--1||s__Undibacterium sp016200895--1||s__WMS2 sp001276605--3||s__WTBX01 sp013138855--1||s__YD12-FULL-61-37 sp001801995--1||s__YD12-FULL-61-37 sp018812525--1||s__Zhizhongheella caldifontis--1:heptad_counter=MCP-24H--7||MCP-28H--11||MCP-34H--2||MCP-36H--1||MCP-40H--436||MCP-44H--326||MCP-52H--8||MCP-58H--1||MCP-64H--5:lbd_counter=:lca_tree=c__Gammaproteobacteria:length_avg=135.5609756097561:length_max=188.0:length_min=79.0:length_std=23.77535899562468:length_sum=33348.0:mismatch_avg=10.808943089430894:mismatch_max=48.0:mismatch_min=2.0:mismatch_std=7.09987649366659:mismatch_sum=2659.0:name=N149960:qcovhsp_avg=98.41056910569105:qcovhsp_max=100.0:qcovhsp_min=95.0:qcovhsp_std=1.658315496834558:qcovhsp_sum=24209.0:qend_avg=137.22357723577235:qend_max=188.0:qend_min=79.0:qend_std=24.3646367401134:qend_sum=33757.0:qstart_avg=2.796747967479675:qstart_max=9.0:qstart_min=1.0:qstart_std=2.20188916881176:qstart_sum=688.0:ref_name_counter=GB_GCA_002427815.1_protein.faa_DIZF01000032.1_46@PF00015_full_PFAM.398.582--4||GB_GCA_002842205.1_protein.faa_PHCI01000006.1_7@PF00015_full_PFAM.417.599--1||GB_GCA_003577305.1_protein.faa_QEVL01000040.1_20@PF00015_full_PFAM.549.749--1||GB_GCA_008015095.1_protein.faa_SSEV01000034.1_7@PF00015_full_PFAM.643.827--2||GB_GCA_011772965.1_protein.faa_WVYN01000051.1_7@PF00015_full_PFAM.209.445--2||GB_GCA_012031845.1_protein.faa_JAAUTD010000117.1_10@PF00015_full_PFAM.385.539--1||GB_GCA_012513825.1_protein.faa_JAAZBL010000212.1_8@PF00015_full_PFAM.404.622--43||GB_GCA_013112535.1_protein.faa_JABFGI010000006.1_19@PF00015_full_PFAM.208.439--1||GB_GCA_016185015.1_protein.faa_JACPOI010000041.1_95@PF00015_full_PFAM.362.580--4||GB_GCA_016699715.1_protein.faa_CP065007.1_547@PF00015_full_PFAM.395.581--2||GB_GCA_902826155.1_protein.faa_CADEDU010000058.1_18@PF00015_full_PFAM.520.718--1||GB_GCA_902826225.1_protein.faa_CADEED010000003.1_4@PF00015_full_PFAM.630.831--152||RS_GCF_000799605.1_protein.faa_NZ_JUGZ01000008.1_203@PF00015_full_PFAM.379.573--1||RS_GCF_001051235.1_protein.faa_NZ_CBTJ020000024.1_16@PF00015_full_PFAM.389.568--1||RS_GCF_001432305.1_protein.faa_NZ_KQ483358.1_2381@PF00015_full_PFAM.377.580--5||RS_GCF_001580455.1_protein.faa_NZ_CP010951.1_3090@PF00015_full_PFAM.568.746--9||RS_GCF_012184415.1_protein.faa_NZ_VTOX01000003.1_271@PF00015_full_PFAM.384.586--1||RS_GCF_014297445.1_protein.faa_NZ_JACORU010000014.1_83@PF00015_full_PFAM.565.741--11||RS_GCF_014652475.1_protein.faa_NZ_BMYW01000014.1_38@PF00015_full_PFAM.332.520--1||RS_GCF_015476545.1_protein.faa_NZ_JADMKV010000076.1_9@PF00015_full_PFAM.403.578--2||RS_GCF_017498525.1_protein.faa_NZ_CP071796.1_67@PF00015_full_PFAM.375.589--1:scovhsp_avg=67.17276422764228:scovhsp_max=88.7:scovhsp_min=50.0:scovhsp_std=11.100352544562368:scovhsp_sum=16524.5:send_avg=155.5081300813008:send_max=205.0:send_min=96.0:send_std=27.429574664676274:send_sum=38255.0:sstart_avg=21.048780487804876:sstart_max=88.0:sstart_min=1.0:sstart_std=21.77561026902237:sstart_sum=5178.0],(22642497-4e6d-4f7c-b1e3-c1d37e974a6d_1@MCPsignal.173.209:5e-09[&&NHX:Sample=rhizpot1:Type=capture:capture_class=c__Alphaproteobacteria:capture_domain=d__Bacteria:capture_family=f__Sphingomonadaceae:capture_genus=g__Sphingomonas:capture_order=o__Sphingomonadales:capture_phylum=p__Proteobacteria:capture_species=s__Sphingomonas sp005503355:heptad=MCP-28H],(3ad0df83-ecf7-49dd-a682-dac63a4245ae_5@MCPsignal.278.316:5e-09[&&NHX:Sample=rhizpot1:Type=capture:capture_class=c__Desulfuromonadia:capture_domain=d__Bacteria:capture_family=f__Geoalkalibacteraceae:capture_genus=g__Geoalkalibacter:capture_order=o__Desulfuromonadales:capture_phylum=p__Desulfobacterota:capture_species=s__Geoalkalibacter ferrihydriticus:heptad=MCP-40H],(def6aa48-445d-4673-adab-2c9f40a1bb12_3@MCPsignal.145.203:5e-09[&&NHX:Sample=rhizpot1:Type=capture:capture_class=c__Alphaproteobacteria:capture_domain=d__Bacteria:capture_family=f__Sphingomonadaceae:capture_genus=g__Sphingomonas:capture_order=o__Sphingomonadales:capture_phylum=p__Proteobacteria:capture_species=s__Sphingomonas sp005503355:heptad=MCP-40H],8d7a91f3-7aea-498b-94ea-6c555afd7605_3@MCPsignal.114.246:1.98579[&&NHX:Sample=rhizpot1:Type=capture:capture_class=c__Moorellia:capture_domain=d__Bacteria:capture_family=f__JADQBR01:capture_genus=g__JADQBS01:capture_order=o__JADQBR01:capture_phylum=p__Firmicutes_B:capture_species=s__JADQBS01 sp016278535:heptad=MCP-64H])0.822:0.0409422[&&NHX:Sample_counter=rhizpot1--2:Type_counter=capture--2:capture_class_counter=c__Alphaproteobacteria--1||c__Moorellia--1:capture_domain_counter=d__Bacteria--2:capture_family_counter=f__JADQBR01--1||f__Sphingomonadaceae--1:capture_genus_counter=g__JADQBS01--1||g__Sphingomonas--1:capture_order_counter=o__JADQBR01--1||o__Sphingomonadales--1:capture_phylum_counter=p__Firmicutes_B--1||p__Proteobacteria--1:capture_species_counter=s__JADQBS01 sp016278535--1||s__Sphingomonas sp005503355--1:gtdb_class_counter=:gtdb_domain_counter=:gtdb_family_counter=:gtdb_genus_counter=:gtdb_order_counter=:gtdb_phylum_counter=:gtdb_species_counter=:heptad_counter=MCP-40H--1||MCP-64H--1:lbd_counter=:name=N149965:ref_name_counter=])0:5e-09[&&NHX:Sample_counter=rhizpot1--3:Type_counter=capture--3:capture_class_counter=c__Alphaproteobacteria--1||c__Desulfuromonadia--1||c__Moorellia--1:capture_domain_counter=d__Bacteria--3:capture_family_counter=f__Geoalkalibacteraceae--1||f__JADQBR01--1||f__Sphingomonadaceae--1:capture_genus_counter=g__Geoalkalibacter--1||g__JADQBS01--1||g__Sphingomonas--1:capture_order_counter=o__Desulfuromonadales--1||o__JADQBR01--1||o__Sphingomonadales--1:capture_phylum_counter=p__Desulfobacterota--1||p__Firmicutes_B--1||p__Proteobacteria--1:capture_species_counter=s__Geoalkalibacter ferrihydriticus--1||s__JADQBS01 sp016278535--1||s__Sphingomonas sp005503355--1:gtdb_class_counter=:gtdb_domain_counter=:gtdb_family_counter=:gtdb_genus_counter=:gtdb_order_counter=:gtdb_phylum_counter=:gtdb_species_counter=:heptad_counter=MCP-40H--2||MCP-64H--1:lbd_counter=:name=N149966:ref_name_counter=])0.836:0.0936058[&&NHX:Sample_counter=rhizpot1--4:Type_counter=capture--4:capture_class_counter=c__Alphaproteobacteria--2||c__Desulfuromonadia--1||c__Moorellia--1:capture_domain_counter=d__Bacteria--4:capture_family_counter=f__Geoalkalibacteraceae--1||f__JADQBR01--1||f__Sphingomonadaceae--2:capture_genus_counter=g__Geoalkalibacter--1||g__JADQBS01--1||g__Sphingomonas--2:capture_order_counter=o__Desulfuromonadales--1||o__JADQBR01--1||o__Sphingomonadales--2:capture_phylum_counter=p__Desulfobacterota--1||p__Firmicutes_B--1||p__Proteobacteria--2:capture_species_counter=s__Geoalkalibacter ferrihydriticus--1||s__JADQBS01 sp016278535--1||s__Sphingomonas sp005503355--2:gtdb_class_counter=:gtdb_domain_counter=:gtdb_family_counter=:gtdb_genus_counter=:gtdb_order_counter=:gtdb_phylum_counter=:gtdb_species_counter=:heptad_counter=MCP-28H--1||MCP-40H--2||MCP-64H--1:lbd_counter=:name=N149967:ref_name_counter=])0.841:0.266233[&&NHX:Sample_counter=rhizpot1--106||rhizpot2--16||rhizpot3--86||rhiztom1--102||rhiztom2--109||rhiztom3--68:Type_counter=GTDB--314||capture--487:besthit_avg=92.03495934959349:besthit_max=98.3:besthit_min=60.7:besthit_std=5.042213374365122:besthit_sum=22640.6:bitscore_avg=216.369918699187:bitscore_max=287.0:bitscore_min=130.0:bitscore_std=36.53510123202315:bitscore_sum=53227.0:capture_class_counter=c__Actinomycetia--2||c__Alphaproteobacteria--121||c__BMS3Abin14--1||c__Bacilli--15||c__Bdellovibrionia_A--1||c__Clostridia--2||c__Desulfitobacteriia--1||c__Desulfobacteria--2||c__Desulfobulbia--1||c__Desulfotomaculia--2||c__Desulfuromonadia--1||c__Gammaproteobacteria--306||c__Gemmatimonadetes--2||c__Holophagae--1||c__Krumholzibacteria--1||c__Limnochordia--6||c__Moorellia--4||c__Negativicutes--8||c__Spirochaetia--1||c__Synergistia--3||c__UBA10988--1||c__UBA11346--1||c__UBA12135--1||c__UBA4882--2||c__UBA796--1:capture_domain_counter=d__Bacteria--487:capture_family_counter=f__Acetobacteraceae--2||f__Acetonemaceae--2||f__Alkalibacillaceae--1||f__Alteromonadaceae--1||f__Aminobacteriaceae--3||f__Azospirillaceae--2||f__BMS3Abin14--1||f__Bacillaceae_C--1||f__Beijerinckiaceae--23||f__Brevibacillaceae--7||f__Burkholderiaceae--221||f__Caulobacteraceae--4||f__Cellvibrionaceae--1||f__Chromobacteriaceae--1||f__Competibacteraceae--1||f__Desulfitobacteriaceae--1||f__Desulfococcaceae--1||f__Desulforudaceae--2||f__Desulfurivibrionaceae--1||f__Geminicoccaceae--2||f__Gemmatimonadaceae--2||f__Geoalkalibacteraceae--1||f__Granulosicoccaceae--1||f__Halomonadaceae--8||f__Holophagaceae--1||f__Hyphomicrobiaceae--4||f__JAABTS01--1||f__JAAZLZ01--6||f__JADQBR01--1||f__JAFLEE01--1||f__LZORAL124-64-63--1||f__Lachnospiraceae--2||f__Methylomonadaceae--4||f__Methylopilaceae--6||f__Moorellaceae--3||f__Nitrosomonadaceae--1||f__Oleiphilaceae--2||f__Paenibacillaceae--3||f__Planococcaceae--1||f__Pseudomonadaceae--17||f__Pseudonocardiaceae--1||f__Rhizobiaceae--2||f__Rhodanobacteraceae--1||f__Rhodobacteraceae--4||f__Rhodocyclaceae--14||f__SXON01--1||f__SZUA-21--1||f__Selenomonadaceae--6||f__Shewanellaceae--1||f__Sphingomonadaceae--63||f__Sporolactobacillaceae--2||f__Steroidobacteraceae--2||f__Streptosporangiaceae--1||f__Thiomicrospiraceae--1||f__UBA1018--1||f__UBA10988--1||f__UBA11346--1||f__UBA12059--1||f__UBA8346--2||f__Vibrionaceae--19||f__Xanthobacteraceae--9||f__Xanthomonadaceae--9:capture_genus_counter=g__AWTP1-13--1||g__Accumulibacter--2||g__Acetonema--2||g__Actinokineospora--1||g__Aromatoleum--1||g__BMS3ABIN14--1||g__BOG-934--2||g__Bradyrhizobium--6||g__Brevundimonas--1||g__Burkholderia--2||g__CADEED01--2||g__CAIUVD01--1||g__CFH-S0501--7||g__Caldimonas--1||g__Caulobacter--2||g__Cellvibrio--1||g__Centipeda--3||g__Competibacter--1||g__Copromonas--1||g__Desulforudis--2||g__Desulfosporosinus--1||g__Dyella_B--1||g__GAS188--5||g__GWA1-52-35--1||g__Gemmatimonas--2||g__Geoalkalibacter--1||g__Granulosicoccus--1||g__HRBIN40--2||g__Halomonas--3||g__Hansschlegelia--6||g__Hydrogenispora--2||g__Hyphomicrobium--3||g__JAABSP01--1||g__JAABTS01--1||g__JAAYOR01--3||g__JAAZLZ01--6||g__JACPVY01--1||g__JADQBS01--1||g__JAEUPI01--1||g__JAFALK01--32||g__JAFDVN01--1||g__JAFLEE01--1||g__Jannaschia--1||g__LZORAL124-64-63--1||g__Lichenihabitans--9||g__Luteimonas--5||g__Lysinibacillus--1||g__Mangrovitalea--1||g__Marinobacter--1||g__Massilia--13||g__Methylibium--1||g__Methylobacter--4||g__Methylobacterium--8||g__Methylosinus--1||g__Methyloversatilis--1||g__Moorella--3||g__Neorhizobium--1||g__Nitrosomonas--1||g__Novosphingobium--1||g__OEQK01--1||g__Paenibacillus_O--1||g__Paraburkholderia--5||g__Pararobbsia--1||g__Pectinatus--1||g__Pelomonas--9||g__Phenylobacterium--1||g__Planomonospora--1||g__Propionivibrio--7||g__Pseudoalteromonas--1||g__Pseudolabrys--1||g__Pseudomonas_A--2||g__Pseudomonas_E--14||g__Pseudomonas_F--1||g__Pseudospirillum--5||g__Pseudoxanthomonas_A--1||g__Quisquiliibacterium--2||g__RI-112--1||g__Ramlibacter--4||g__Rhizobacter--9||g__Rhodoferax--139||g__Rhodopseudomonas--2||g__Roseivivax--1||g__Roseovarius--1||g__Rubrivivax--1||g__SIG307--1||g__STGJ01--1||g__SXON01--1||g__SZUA-41--1||g__Saccharibacillus--2||g__Salinivibrio--6||g__Selenomonas--1||g__Selenomonas_A--1||g__Shewanella--1||g__Siminovitchia--1||g__Sinorhizobium--1||g__Skermanella--1||g__Sphingobium--13||g__Sphingomonas--49||g__Sulfuritalea--1||g__Thauera--1||g__Thiomicrorhabdus--1||g__Tuberibacillus--2||g__UBA10988--1||g__UBA2250--1||g__UBA5200--1||g__UBA5628--1||g__UBA996--1||g__Vibrio--13||g__Xanthomonas--2||g__Xanthomonas_A--1:capture_order_counter=o__Acetobacterales--2||o__Ammonifexales--2||o__Azospirillales--2||o__BMS3Abin14--1||o__Bacillales_A--1||o__Bacillales_B--1||o__Bacillales_D--1||o__Bacillales_G--2||o__Brevibacillales--7||o__Burkholderiales--237||o__COTS27--1||o__Caulobacterales--4||o__Competibacterales--1||o__Desulfitobacteriales--1||o__Desulfobacterales--2||o__Desulfobulbales--1||o__Desulfuromonadales--1||o__Enterobacterales--21||o__Geminicoccales--2||o__Gemmatimonadales--2||o__Granulosicoccales--1||o__Holophagales--1||o__JAAZLZ01--6||o__JADQBR01--1||o__LZORAL124-64-63--1||o__Lachnospirales--2||o__Methylococcales--4||o__Moorellales--3||o__Mycobacteriales--1||o__Paenibacillales--3||o__Pseudomonadales--28||o__Rhizobiales--44||o__Rhodobacterales--4||o__SZUA-21--1||o__Selenomonadales--6||o__Sphingomonadales--63||o__Sporomusales_A--2||o__Steroidobacterales--2||o__Streptosporangiales--1||o__Synergistales--3||o__Thiomicrospirales--1||o__Treponematales--1||o__UBA1018--1||o__UBA10988--1||o__UBA11346--1||o__UBA796--1||o__UBA8346--2||o__Xanthomonadales--10:capture_phylum_counter=p__Acidobacteriota--1||p__Actinobacteriota--2||p__Armatimonadota--1||p__BMS3Abin14--1||p__Bdellovibrionota--1||p__Desulfobacterota--4||p__Firmicutes--15||p__Firmicutes_A--2||p__Firmicutes_B--7||p__Firmicutes_C--8||p__Firmicutes_G--8||p__Gemmatimonadota--2||p__Krumholzibacteriota--1||p__Myxococcota_A--1||p__Planctomycetota--1||p__Proteobacteria--427||p__Spirochaetota--2||p__Synergistota--3:capture_species_counter=s__AWTP1-13 sp003963125--1||s__Accumulibacter phosphatis_H--2||s__Acetonema longum--2||s__Actinokineospora inagensis--1||s__Aromatoleum sp000349945--1||s__BMS3ABIN14 sp013151915--1||s__BOG-934 sp003164305--2||s__Bradyrhizobium quebecense--4||s__Bradyrhizobium sp000617845--1||s__Bradyrhizobium sp013178945--1||s__Brevundimonas sp017487405--1||s__Burkholderia gladioli--2||s__CADEED01 sp902826225--2||s__CAIUVD01 sp903902515--1||s__CFH-S0501 sp004521915--7||s__Caldimonas manganoxidans--1||s__Caulobacter sp000712075--1||s__Caulobacter sp014378155--1||s__Cellvibrio sp000263355--1||s__Centipeda felix--1||s__Centipeda sp001717585--2||s__Competibacter phosphatis--1||s__Copromonas sp910575275--1||s__Desulforudis sp002294005--2||s__Desulfosporosinus sp000224515--1||s__Dyella_B sp903970555--1||s__GAS188 sp900104855--5||s__GWA1-52-35 sp001769805--1||s__Gemmatimonas sp002483225--1||s__Gemmatimonas sp016742275--1||s__Geoalkalibacter ferrihydriticus--1||s__Granulosicoccus sp002746645--1||s__HRBIN40 sp002898275--2||s__Halomonas sp001507855--2||s__Halomonas sp014263395--1||s__Hansschlegelia sp003241695--6||s__Hydrogenispora ethanolica--2||s__Hyphomicrobium sp003987855--2||s__Hyphomicrobium sp017512425--1||s__JAABSP01 sp011390345--1||s__JAABTS01 sp011389735--1||s__JAAYOR01 sp012520235--3||s__JAAZLZ01 sp012522085--6||s__JACPVY01 sp016197345--1||s__JADQBS01 sp016278535--1||s__JAEUPI01 sp016790175--1||s__JAFALK01 sp019234295--32||s__JAFDVN01 sp016192145--1||s__JAFLEE01 sp017302015--1||s__Jannaschia formosa--1||s__LZORAL124-64-63 sp016744275--1||s__Lichenihabitans minor--9||s__Luteimonas sp016774335--5||s__Lysinibacillus sphaericus_D--1||s__Mangrovitalea sediminis--1||s__Marinobacter sp000686085--1||s__Massilia aurea_A--13||s__Methylibium sp902826655--1||s__Methylobacter luteus--1||s__Methylobacter whittenburyi--3||s__Methylobacterium ajmalii--1||s__Methylobacterium soli--1||s__Methylobacterium sp001423085--2||s__Methylobacterium sp001542815--2||s__Methylobacterium thiocyanatum--2||s__Methylosinus sporium--1||s__Methyloversatilis thermotolerans--1||s__Moorella thermoacetica--3||s__Neorhizobium deserti--1||s__Nitrosomonas sp003201565--1||s__Novosphingobium panipatense--1||s__OEQK01 sp900240405--1||s__Paenibacillus_O pasadenensis--1||s__Paraburkholderia atlantica--1||s__Paraburkholderia fungorum_B--1||s__Paraburkholderia sp004197395--1||s__Paraburkholderia sp905220835--2||s__Pararobbsia silviterrae--1||s__Pectinatus frisingensis--1||s__Pelomonas sp001425165--8||s__Pelomonas sp001426885--1||s__Phenylobacterium sp002363865--1||s__Planomonospora sp015711645--1||s__Propionivibrio sp003249625--7||s__Pseudoalteromonas gelatinilytica--1||s__Pseudolabrys sp018242205--1||s__Pseudomonas_A stutzeri_AN--1||s__Pseudomonas_A stutzeri_N--1||s__Pseudomonas_E floridensis--2||s__Pseudomonas_E graminis--1||s__Pseudomonas_E neuropathica--1||s__Pseudomonas_E proteolytica--2||s__Pseudomonas_E sp000931465--3||s__Pseudomonas_E sp016518545--1||s__Pseudomonas_E sp900581005--1||s__Pseudomonas_E sp900589395--2||s__Pseudomonas_E synxantha_A--1||s__Pseudomonas_F sp003234055--1||s__Pseudospirillum japonicum--5||s__Pseudoxanthomonas_A sp001427635--1||s__Quisquiliibacterium transsilvanicum--2||s__RI-112 sp016124535--1||s__Ramlibacter tataouinensis_B--4||s__Rhizobacter gummiphilus--9||s__Rhodoferax sp009924455--139||s__Rhodopseudomonas palustris_F--1||s__Rhodopseudomonas sp000333455--1||s__Roseivivax jejudonensis--1||s__Roseovarius sp009363655--1||s__Rubrivivax sp001724995--1||s__SIG307 sp017503735--1||s__STGJ01 sp004919095--1||s__SXON01 sp903921785--1||s__SZUA-41 sp003233075--1||s__Saccharibacillus brassicae--2||s__Salinivibrio kushneri--1||s__Salinivibrio siamensis--5||s__Selenomonas sputigena--1||s__Selenomonas_A ruminantium_M--1||s__Shewanella baltica--1||s__Siminovitchia fortis--1||s__Sinorhizobium medicae--1||s__Skermanella stibiiresistens--1||s__Sphingobium sp001556865--13||s__Sphingomonas elodea_A--3||s__Sphingomonas kyeonggiensis--5||s__Sphingomonas pokkalii--2||s__Sphingomonas sp000282895--2||s__Sphingomonas sp001557215--1||s__Sphingomonas sp005503355--33||s__Sphingomonas sp013416555--1||s__Sphingomonas sp900114095--2||s__Sulfuritalea hydrogenivorans--1||s__Thauera linaloolentis--1||s__Thiomicrorhabdus sp017571475--1||s__Tuberibacillus calidus--2||s__UBA10988 sp016235455--1||s__UBA2250 sp903950295--1||s__UBA5200 sp002412825--1||s__UBA5628 sp002421565--1||s__UBA996 sp002291955--1||s__Vibrio alginolyticus--3||s__Vibrio astriarenae--10||s__Xanthomonas maliensis--2||s__Xanthomonas_A albilineans--1:evalue_avg=2.668293016536466e-41:evalue_max=4.35e-39:evalue_min=1.29e-99:evalue_std=2.9829545156860353e-40:evalue_sum=6.564000820679707e-39:gapopen_avg=0.15447154471544716:gapopen_max=2.0:gapopen_min=0.0:gapopen_std=0.4244087426286657:gapopen_sum=38.0:gtdb_class_counter=c__Clostridia--1||c__Desulfobulbia--2||c__Entotheonellia--2||c__Gammaproteobacteria--307||c__Zetaproteobacteria--2:gtdb_domain_counter=d__Bacteria--314:gtdb_family_counter=f__AK92--1||f__Ahniellaceae--2||f__Aquisalimonadaceae--1||f__Arenicellaceae--1||f__Beggiatoaceae--18||f__Burkholderiaceae--50||f__Casimicrobiaceae--6||f__Cellvibrionaceae--14||f__Chitinibacteraceae--2||f__Chromatiaceae--22||f__Competibacteraceae--16||f__DC-out160--1||f__Desulfobulbaceae--1||f__Desulfocapsaceae--1||f__Entotheonellaceae--2||f__GCA-001735895--2||f__GRL18--1||f__Ga0077523--1||f__Gallionellaceae--20||f__HK1--1||f__HTCC5015--1||f__JAADGQ01--1||f__JABDQX01--1||f__Ketobacteraceae--3||f__Lachnospiraceae--1||f__Marinicellaceae--1||f__Mariprofundaceae--2||f__Methylomonadaceae--26||f__Natronospirillaceae--1||f__Nitrincolaceae--26||f__Nitrococcaceae--1||f__Oleiphilaceae--7||f__Porticoccaceae--2||f__Rhodanobacteraceae--2||f__Rhodocyclaceae--1||f__SG8-11--3||f__SG8-39--1||f__SPGG2--1||f__SZUA-21--1||f__SZUA-229--4||f__SZUA-5--1||f__Sedimenticolaceae--7||f__SpSt-1174--1||f__Steroidobacteraceae--1||f__Thiotrichaceae--35||f__UBA3067--1||f__UBA4486--6||f__UBA4575--5||f__UBA6429--2||f__Xanthomonadaceae--6:gtdb_genus_counter=g__2-02-FULL-47-50--1||g__2-02-FULL-61-13--1||g__39-52-133--1||g__42-54-T18--2||g__50-400-T64--2||g__AB-137-C09--2||g__Achromatium--3||g__Ahniella--1||g__Amphritea--7||g__Aquabacterium--2||g__Arenicella--1||g__BB2--1||g__BB20--1||g__BB31--1||g__Beggiatoa--2||g__Brachymonas--1||g__CADEDU01--1||g__CADEED01--1||g__CADEEH01--1||g__CAIQWF01--1||g__CAIZPE01--4||g__Caldimonas--1||g__Casimicrobium--6||g__Cellvibrio--5||g__Chitinibacter--1||g__Chitinilyticum--1||g__Chromatium--4||g__Cocleimonas--6||g__Competibacter--2||g__Competibacter_A--5||g__Contendobacter--3||g__Crenothrix--3||g__DC-out160--1||g__DRQV01--1||g__Desulfobulbus--1||g__E85--1||g__GCA-001735895--2||g__GCA-002402085--1||g__GCA-2746115--1||g__GRL18--1||g__Ga0077526--1||g__Gallionella--12||g__HTCC5015--1||g__Hahella--5||g__HyVt-477--4||g__Hylemonella--2||g__Ideonella--1||g__Imhoffiella--3||g__J085--1||g__JAABRD01--1||g__JAABYT01--1||g__JAAFHN01--1||g__JAAFIP01--4||g__JAAFJR01--2||g__JAAUQA01--1||g__JAAYIK01--1||g__JABBTK01--1||g__JABDMD01--5||g__JABDQW01--1||g__JABFRC01--1||g__JACMQX01--1||g__JACPVK01--1||g__JACQBC01--1||g__JADGDF01--1||g__JAENIZ01--1||g__JAGTVB01--1||g__KS41--1||g__Ketobacter--1||g__Leucothrix--4||g__Limnohabitans_A--1||g__Marinagarivorans--1||g__Marinimicrobium--1||g__Marinobacterium--11||g__Marinobacterium_B--1||g__Marithrix--2||g__Methylobacter--3||g__Methyloglobulus--2||g__Methylomarinum--1||g__Methyloprofundus--1||g__Methylovulum--7||g__Motiliproteus--1||g__NORP309--1||g__Neptuniibacter--4||g__Neptunomonas--1||g__Nitrotoga--6||g__Oleiphilus--1||g__Ottowia--1||g__PGZD01--1||g__PHCI01--1||g__Polyangium_A--1||g__Pontibacterium--1||g__QNES01--1||g__Quisquiliibacterium--1||g__REEE01--1||g__RI-92--1||g__RXIV01--2||g__RXIW01--1||g__Ramlibacter--6||g__Reinekea--1||g__Rhizobacter--2||g__Rhodoferax--1||g__S015-18--2||g__S141-38--1||g__SCMT01--6||g__SCN-69-89--7||g__SLIM01--4||g__SLLM01--1||g__SXIP01--1||g__SXND01--2||g__SZUA-21--1||g__SZUA-229--2||g__SZUA-411--1||g__SZUA-472--1||g__SZUA-5--1||g__SZUA-575--1||g__SZUA-592--2||g__Saccharophagus--1||g__Schlegelella--1||g__Sideroxydans--1||g__Solimicrobium--1||g__SpSt-1174--1||g__Sulfuritalea--1||g__Tahibacter--2||g__Teredinibacter--2||g__Thalassocella--1||g__Thermochromatium--1||g__Thiobaca--1||g__Thiocystis--1||g__Thiodictyon--3||g__Thiofilum--2||g__Thioflexothrix--1||g__Thiolinea--6||g__Thiomargarita--1||g__Thioploca--2||g__Thiorhodococcus--3||g__Thiothrix--11||g__UBA10656--2||g__UBA1712--1||g__UBA2383--1||g__UBA4132--3||g__UBA4656--1||g__UBA5868--2||g__UBA6920--1||g__UBA6921--2||g__UBA7359--1||g__Undibacterium--6||g__WMS2--3||g__WTBX01--1||g__YD12-FULL-61-37--2||g__Zhizhongheella--1:gtdb_order_counter=o__Acidiferrobacterales--1||o__Arenicellales--1||o__Beggiatoales--18||o__Burkholderiales--81||o__Chromatiales--29||o__Competibacterales--16||o__Desulfobulbales--2||o__Entotheonellales--2||o__GCA-001735895--2||o__GCF-002020875--1||o__HK1--2||o__HTCC5015--1||o__JAADGQ01--1||o__Lachnospirales--1||o__Mariprofundales--2||o__Methylococcales--26||o__Nitrococcales--3||o__Pseudomonadales--55||o__SG8-11--3||o__SZUA-21--1||o__SZUA-229--4||o__SpSt-1174--1||o__Steroidobacterales--1||o__Thiotrichales--35||o__UBA4486--6||o__UBA4575--5||o__UBA6429--2||o__Xanthomonadales--12:gtdb_phylum_counter=p__Desulfobacterota--2||p__Firmicutes_A--1||p__Proteobacteria--309||p__Tectomicrobia--2:gtdb_species_counter=s__2-02-FULL-47-50 sp001801885--1||s__2-02-FULL-61-13 sp001801865--1||s__39-52-133 sp002278935--1||s__42-54-T18 sp002162955--1||s__42-54-T18 sp002163245--1||s__50-400-T64 sp002162755--1||s__50-400-T64 sp002162815--1||s__AB-137-C09 sp000379225--1||s__AB-137-C09 sp015488125--1||s__Achromatium palustre--3||s__Ahniella affigens--1||s__Amphritea atlantica--1||s__Amphritea balenae--1||s__Amphritea japonica--1||s__Amphritea sp016744155--1||s__Amphritea sp016924235--1||s__Amphritea sp018067325--1||s__Amphritea sp018223185--1||s__Aquabacterium sp013822685--1||s__Aquabacterium sp016195855--1||s__Arenicella sp016763815--1||s__BB2 sp016745035--1||s__BB20 sp016744725--1||s__BB31 sp016744475--1||s__Beggiatoa alba--1||s__Beggiatoa leptomitoformis--1||s__Brachymonas sp017996515--1||s__CADEDU01 sp902826155--1||s__CADEED01 sp902826225--1||s__CADEEH01 sp902826305--1||s__CAIQWF01 sp903875455--1||s__CAIZPE01 sp016710525--1||s__CAIZPE01 sp018970865--1||s__CAIZPE01 sp903934295--1||s__CAIZPE01 sp903934795--1||s__Caldimonas manganoxidans--1||s__Casimicrobium sp004293675--1||s__Casimicrobium sp004294365--1||s__Casimicrobium sp013298045--1||s__Casimicrobium sp013298455--1||s__Casimicrobium sp013298695--1||s__Casimicrobium sp013298765--1||s__Cellvibrio polysaccharolyticus--1||s__Cellvibrio sp002162135--1||s__Cellvibrio sp004173475--1||s__Cellvibrio sp005801205--1||s__Cellvibrio zantedeschiae--1||s__Chitinibacter sp013403565--1||s__Chitinilyticum litopenaei_A--1||s__Chromatium minus--1||s__Chromatium okenii--1||s__Chromatium okenii_A--1||s__Chromatium weissei--1||s__Cocleimonas flava--1||s__Cocleimonas mucor_A--2||s__Cocleimonas mucor_B--1||s__Cocleimonas sp003972955--1||s__Cocleimonas sp015494435--1||s__Competibacter phosphatis--1||s__Competibacter sp016699715--1||s__Competibacter_A denitrificans--1||s__Competibacter_A sp002352125--1||s__Competibacter_A sp003527885--1||s__Competibacter_A sp016712625--1||s__Competibacter_A sp016713505--1||s__Contendobacter sp002352185--1||s__Contendobacter sp008933795--1||s__Contendobacter sp012031845--1||s__Crenothrix polyspora--1||s__Crenothrix polyspora_B--1||s__Crenothrix sp005239965--1||s__DC-out160 sp019090455--1||s__DRQV01 sp011371325--1||s__Desulfobulbus oralis--1||s__E85 sp003149435--1||s__GCA-001735895 sp001735895--1||s__GCA-001735895 sp009937625--1||s__GCA-002402085 sp002401525--1||s__GCA-2746115 sp002746115--1||s__GRL18 sp015222495--1||s__Ga0077526 sp001464765--1||s__Gallionella acididurans--1||s__Gallionella sp001801175--1||s__Gallionella sp002403995--1||s__Gallionella sp003134595--1||s__Gallionella sp003235435--1||s__Gallionella sp013141315--1||s__Gallionella sp016195965--1||s__Gallionella sp016218415--1||s__Gallionella sp016218465--1||s__Gallionella sp017880865--2||s__Gallionella sp017880945--1||s__HTCC5015 sp000155715--1||s__Hahella chejuensis--1||s__Hahella ganghwensis--1||s__Hahella sp002260525--1||s__Hahella sp004135205--1||s__Hahella sp018986435--1||s__HyVt-477 sp011375245--3||s__HyVt-477 sp902727985--1||s__Hylemonella sp001432305--1||s__Hylemonella sp016185015--1||s__Ideonella filiformis--1||s__Imhoffiella drewsii--1||s__Imhoffiella purpurea--2||s__J085 sp003695085--1||s__JAABRD01 sp011391085--1||s__JAABYT01 sp009937425--1||s__JAAFHN01 sp013298415--1||s__JAAFIP01 sp012036375--1||s__JAAFIP01 sp013297865--1||s__JAAFIP01 sp013297925--1||s__JAAFIP01 sp018413605--1||s__JAAFJR01 sp013298815--1||s__JAAFJR01 sp013298945--1||s__JAAUQA01 sp012032855--1||s__JAAYIK01 sp012523465--1||s__JABBTK01 sp011389885--1||s__JABDMD01 sp013001685--2||s__JABDMD01 sp014075255--3||s__JABDQW01 sp013042055--1||s__JABFRC01 sp013141375--1||s__JACMQX01 sp013297875--1||s__JACPVK01 sp016191795--1||s__JACQBC01 sp016194635--1||s__JADGDF01 sp016745055--1||s__JAENIZ01 sp016198885--1||s__JAGTVB01 sp018224385--1||s__KS41 sp013140465--1||s__Ketobacter sp003671495--1||s__Leucothrix arctica--1||s__Leucothrix mucor--1||s__Leucothrix pacifica--1||s__Leucothrix sp002747455--1||s__Limnohabitans_A sp002255935--1||s__Marinagarivorans algicola--1||s__Marinimicrobium agarilyticum--1||s__Marinobacterium alkalitolerans--1||s__Marinobacterium georgiense--1||s__Marinobacterium halophilum--1||s__Marinobacterium lutimaris--1||s__Marinobacterium mangrovicola--1||s__Marinobacterium sp000705555--1||s__Marinobacterium sp013868415--1||s__Marinobacterium sp019061305--1||s__Marinobacterium sp019084545--1||s__Marinobacterium stanieri--1||s__Marinobacterium zhoushanense--1||s__Marinobacterium_B jannaschii--1||s__Marithrix sp001723685--1||s__Marithrix sp016744775--1||s__Methylobacter luteus--1||s__Methylobacter sp015476545--1||s__Methylobacter whittenburyi--1||s__Methyloglobulus morosus--1||s__Methyloglobulus sp016715325--1||s__Methylomarinum sp006844585--1||s__Methyloprofundus sp013138555--1||s__Methylovulum miyakonense--2||s__Methylovulum psychrotolerans--3||s__Methylovulum sp016919605--1||s__Methylovulum sp903928685--1||s__Motiliproteus sp001968815--1||s__NORP309 sp016763695--1||s__Neptuniibacter caesariensis--1||s__Neptuniibacter marinus--1||s__Neptuniibacter pectenicola--1||s__Neptuniibacter sp002435145--1||s__Neptunomonas phycophila--1||s__Nitrotoga sp003402285--1||s__Nitrotoga sp003402315--1||s__Nitrotoga sp003402345--1||s__Nitrotoga sp003402375--1||s__Nitrotoga sp013168275--1||s__Nitrotoga sp016721605--1||s__Oleiphilus messinensis--1||s__Ottowia sp017498525--1||s__PGZD01 sp002843155--1||s__PHCI01 sp002842205--1||s__Polyangium_A brachysporum--1||s__Pontibacterium sp015209595--1||s__QNES01 sp003645255--1||s__Quisquiliibacterium transsilvanicum--1||s__REEE01 sp007695245--1||s__RI-92 sp016125505--1||s__RXIV01 sp003989085--1||s__RXIV01 sp903879705--1||s__RXIW01 sp003989065--1||s__Ramlibacter ginsenosidimutans--1||s__Ramlibacter lithotrophicus--1||s__Ramlibacter sp014297445--1||s__Ramlibacter tataouinensis--1||s__Ramlibacter tataouinensis_A--1||s__Ramlibacter tataouinensis_B--1||s__Reinekea forsetii--1||s__Rhizobacter sp000799305--1||s__Rhizobacter sp000799605--1||s__Rhodoferax sp903861575--1||s__S015-18 sp015486375--2||s__S141-38 sp015490755--1||s__SCMT01 sp008015095--1||s__SCMT01 sp008015835--1||s__SCMT01 sp011526085--1||s__SCMT01 sp013141175--1||s__SCMT01 sp017302135--1||s__SCMT01 sp017990865--1||s__SCN-69-89 sp001724855--1||s__SCN-69-89 sp001898645--1||s__SCN-69-89 sp003577305--1||s__SCN-69-89 sp008039575--1||s__SCN-69-89 sp012513825--2||s__SCN-69-89 sp017307915--1||s__SLIM01 sp007135625--2||s__SLIM01 sp011390365--2||s__SLLM01 sp003564975--1||s__SXIP01 sp005772825--1||s__SXND01 sp005777235--2||s__SZUA-21 sp003233345--1||s__SZUA-229 sp003228405--1||s__SZUA-229 sp016744065--1||s__SZUA-411 sp003245895--1||s__SZUA-472 sp003251795--1||s__SZUA-5 sp003233535--1||s__SZUA-575 sp002747805--1||s__SZUA-592 sp003250975--1||s__SZUA-592 sp011772965--1||s__Saccharophagus degradans--1||s__Schlegelella thermodepolymerans--1||s__Sideroxydans sp016235045--1||s__Solimicrobium sp903862415--1||s__SpSt-1174 sp014762505--1||s__Sulfuritalea sp012026675--1||s__Tahibacter aquaticus--1||s__Tahibacter sp016790075--1||s__Teredinibacter franksiae--1||s__Teredinibacter purpureus--1||s__Thalassocella blandensis--1||s__Thermochromatium tepidum--1||s__Thiobaca trueperi--1||s__Thiocystis violacea--1||s__Thiodictyon sp903837595--2||s__Thiodictyon sp903946935--1||s__Thiofilum flexile--1||s__Thiofilum sp016711335--1||s__Thioflexothrix psekupsii--1||s__Thiolinea disciformis--1||s__Thiolinea eikelboomii--1||s__Thiolinea nivea_A--1||s__Thiolinea sp002747435--1||s__Thiolinea sp008015155--1||s__Thiolinea sp902727945--1||s__Thiomargarita nelsonii_B--1||s__Thioploca ingrica--1||s__Thioploca sp012032555--1||s__Thiorhodococcus mannitoliphagus--1||s__Thiorhodococcus minor--1||s__Thiorhodococcus violacea_A--1||s__Thiothrix caldifontis--1||s__Thiothrix fructosivorans--1||s__Thiothrix lacustris--1||s__Thiothrix moscowensis--1||s__Thiothrix nivea--1||s__Thiothrix singaporensis--1||s__Thiothrix sp016772315--1||s__Thiothrix sp017901135--1||s__Thiothrix sp017901155--1||s__Thiothrix sp018822845--1||s__Thiothrix unzii--1||s__UBA10656 sp002085445--1||s__UBA10656 sp003645185--1||s__UBA1712 sp002393095--1||s__UBA2383 sp002343485--1||s__UBA4132 sp002134785--1||s__UBA4132 sp009692395--1||s__UBA4132 sp903902705--1||s__UBA4656 sp002405525--1||s__UBA5868 sp002432095--1||s__UBA5868 sp014336955--1||s__UBA6920 sp002448875--1||s__UBA6921 sp002450895--1||s__UBA6921 sp016200445--1||s__UBA7359 sp013112535--1||s__Undibacterium pigrum--1||s__Undibacterium sp009937955--1||s__Undibacterium sp009937975--1||s__Undibacterium sp014284125--1||s__Undibacterium sp014284335--1||s__Undibacterium sp016200895--1||s__WMS2 sp001276605--3||s__WTBX01 sp013138855--1||s__YD12-FULL-61-37 sp001801995--1||s__YD12-FULL-61-37 sp018812525--1||s__Zhizhongheella caldifontis--1:heptad_counter=MCP-24H--7||MCP-28H--12||MCP-34H--2||MCP-36H--1||MCP-40H--438||MCP-44H--326||MCP-52H--8||MCP-58H--1||MCP-64H--6:lbd_counter=:lca_tree=c__Gammaproteobacteria:length_avg=135.5609756097561:length_max=188.0:length_min=79.0:length_std=23.77535899562468:length_sum=33348.0:mismatch_avg=10.808943089430894:mismatch_max=48.0:mismatch_min=2.0:mismatch_std=7.09987649366659:mismatch_sum=2659.0:name=N149968:qcovhsp_avg=98.41056910569105:qcovhsp_max=100.0:qcovhsp_min=95.0:qcovhsp_std=1.658315496834558:qcovhsp_sum=24209.0:qend_avg=137.22357723577235:qend_max=188.0:qend_min=79.0:qend_std=24.3646367401134:qend_sum=33757.0:qstart_avg=2.796747967479675:qstart_max=9.0:qstart_min=1.0:qstart_std=2.20188916881176:qstart_sum=688.0:ref_name_counter=GB_GCA_002427815.1_protein.faa_DIZF01000032.1_46@PF00015_full_PFAM.398.582--4||GB_GCA_002842205.1_protein.faa_PHCI01000006.1_7@PF00015_full_PFAM.417.599--1||GB_GCA_003577305.1_protein.faa_QEVL01000040.1_20@PF00015_full_PFAM.549.749--1||GB_GCA_008015095.1_protein.faa_SSEV01000034.1_7@PF00015_full_PFAM.643.827--2||GB_GCA_011772965.1_protein.faa_WVYN01000051.1_7@PF00015_full_PFAM.209.445--2||GB_GCA_012031845.1_protein.faa_JAAUTD010000117.1_10@PF00015_full_PFAM.385.539--1||GB_GCA_012513825.1_protein.faa_JAAZBL010000212.1_8@PF00015_full_PFAM.404.622--43||GB_GCA_013112535.1_protein.faa_JABFGI010000006.1_19@PF00015_full_PFAM.208.439--1||GB_GCA_016185015.1_protein.faa_JACPOI010000041.1_95@PF00015_full_PFAM.362.580--4||GB_GCA_016699715.1_protein.faa_CP065007.1_547@PF00015_full_PFAM.395.581--2||GB_GCA_902826155.1_protein.faa_CADEDU010000058.1_18@PF00015_full_PFAM.520.718--1||GB_GCA_902826225.1_protein.faa_CADEED010000003.1_4@PF00015_full_PFAM.630.831--152||RS_GCF_000799605.1_protein.faa_NZ_JUGZ01000008.1_203@PF00015_full_PFAM.379.573--1||RS_GCF_001051235.1_protein.faa_NZ_CBTJ020000024.1_16@PF00015_full_PFAM.389.568--1||RS_GCF_001432305.1_protein.faa_NZ_KQ483358.1_2381@PF00015_full_PFAM.377.580--5||RS_GCF_001580455.1_protein.faa_NZ_CP010951.1_3090@PF00015_full_PFAM.568.746--9||RS_GCF_012184415.1_protein.faa_NZ_VTOX01000003.1_271@PF00015_full_PFAM.384.586--1||RS_GCF_014297445.1_protein.faa_NZ_JACORU010000014.1_83@PF00015_full_PFAM.565.741--11||RS_GCF_014652475.1_protein.faa_NZ_BMYW01000014.1_38@PF00015_full_PFAM.332.520--1||RS_GCF_015476545.1_protein.faa_NZ_JADMKV010000076.1_9@PF00015_full_PFAM.403.578--2||RS_GCF_017498525.1_protein.faa_NZ_CP071796.1_67@PF00015_full_PFAM.375.589--1:scovhsp_avg=67.17276422764228:scovhsp_max=88.7:scovhsp_min=50.0:scovhsp_std=11.100352544562368:scovhsp_sum=16524.5:send_avg=155.5081300813008:send_max=205.0:send_min=96.0:send_std=27.429574664676274:send_sum=38255.0:sstart_avg=21.048780487804876:sstart_max=88.0:sstart_min=1.0:sstart_std=21.77561026902237:sstart_sum=5178.0],11f28032-4b12-4c85-95d3-533db7b824e9_4@MCPsignal.446.479:0.600593[&&NHX:Sample=rhizpot2:Type=capture:capture_class=c__Holophagae:capture_domain=d__Bacteria:capture_family=f__Holophagaceae:capture_genus=g__Geothrix:capture_order=o__Holophagales:capture_phylum=p__Acidobacteriota:capture_species=s__Geothrix sp903840385:heptad=MCP-34H])0.685:0.120088[&&NHX:Sample_counter=rhizpot1--106||rhizpot2--17||rhizpot3--86||rhiztom1--102||rhiztom2--109||rhiztom3--68:Type_counter=GTDB--314||capture--488:besthit_avg=92.03495934959349:besthit_max=98.3:besthit_min=60.7:besthit_std=5.042213374365122:besthit_sum=22640.6:bitscore_avg=216.369918699187:bitscore_max=287.0:bitscore_min=130.0:bitscore_std=36.53510123202315:bitscore_sum=53227.0:capture_class_counter=c__Actinomycetia--2||c__Alphaproteobacteria--121||c__BMS3Abin14--1||c__Bacilli--15||c__Bdellovibrionia_A--1||c__Clostridia--2||c__Desulfitobacteriia--1||c__Desulfobacteria--2||c__Desulfobulbia--1||c__Desulfotomaculia--2||c__Desulfuromonadia--1||c__Gammaproteobacteria--306||c__Gemmatimonadetes--2||c__Holophagae--2||c__Krumholzibacteria--1||c__Limnochordia--6||c__Moorellia--4||c__Negativicutes--8||c__Spirochaetia--1||c__Synergistia--3||c__UBA10988--1||c__UBA11346--1||c__UBA12135--1||c__UBA4882--2||c__UBA796--1:capture_domain_counter=d__Bacteria--488:capture_family_counter=f__Acetobacteraceae--2||f__Acetonemaceae--2||f__Alkalibacillaceae--1||f__Alteromonadaceae--1||f__Aminobacteriaceae--3||f__Azospirillaceae--2||f__BMS3Abin14--1||f__Bacillaceae_C--1||f__Beijerinckiaceae--23||f__Brevibacillaceae--7||f__Burkholderiaceae--221||f__Caulobacteraceae--4||f__Cellvibrionaceae--1||f__Chromobacteriaceae--1||f__Competibacteraceae--1||f__Desulfitobacteriaceae--1||f__Desulfococcaceae--1||f__Desulforudaceae--2||f__Desulfurivibrionaceae--1||f__Geminicoccaceae--2||f__Gemmatimonadaceae--2||f__Geoalkalibacteraceae--1||f__Granulosicoccaceae--1||f__Halomonadaceae--8||f__Holophagaceae--2||f__Hyphomicrobiaceae--4||f__JAABTS01--1||f__JAAZLZ01--6||f__JADQBR01--1||f__JAFLEE01--1||f__LZORAL124-64-63--1||f__Lachnospiraceae--2||f__Methylomonadaceae--4||f__Methylopilaceae--6||f__Moorellaceae--3||f__Nitrosomonadaceae--1||f__Oleiphilaceae--2||f__Paenibacillaceae--3||f__Planococcaceae--1||f__Pseudomonadaceae--17||f__Pseudonocardiaceae--1||f__Rhizobiaceae--2||f__Rhodanobacteraceae--1||f__Rhodobacteraceae--4||f__Rhodocyclaceae--14||f__SXON01--1||f__SZUA-21--1||f__Selenomonadaceae--6||f__Shewanellaceae--1||f__Sphingomonadaceae--63||f__Sporolactobacillaceae--2||f__Steroidobacteraceae--2||f__Streptosporangiaceae--1||f__Thiomicrospiraceae--1||f__UBA1018--1||f__UBA10988--1||f__UBA11346--1||f__UBA12059--1||f__UBA8346--2||f__Vibrionaceae--19||f__Xanthobacteraceae--9||f__Xanthomonadaceae--9:capture_genus_counter=g__AWTP1-13--1||g__Accumulibacter--2||g__Acetonema--2||g__Actinokineospora--1||g__Aromatoleum--1||g__BMS3ABIN14--1||g__BOG-934--2||g__Bradyrhizobium--6||g__Brevundimonas--1||g__Burkholderia--2||g__CADEED01--2||g__CAIUVD01--1||g__CFH-S0501--7||g__Caldimonas--1||g__Caulobacter--2||g__Cellvibrio--1||g__Centipeda--3||g__Competibacter--1||g__Copromonas--1||g__Desulforudis--2||g__Desulfosporosinus--1||g__Dyella_B--1||g__GAS188--5||g__GWA1-52-35--1||g__Gemmatimonas--2||g__Geoalkalibacter--1||g__Geothrix--1||g__Granulosicoccus--1||g__HRBIN40--2||g__Halomonas--3||g__Hansschlegelia--6||g__Hydrogenispora--2||g__Hyphomicrobium--3||g__JAABSP01--1||g__JAABTS01--1||g__JAAYOR01--3||g__JAAZLZ01--6||g__JACPVY01--1||g__JADQBS01--1||g__JAEUPI01--1||g__JAFALK01--32||g__JAFDVN01--1||g__JAFLEE01--1||g__Jannaschia--1||g__LZORAL124-64-63--1||g__Lichenihabitans--9||g__Luteimonas--5||g__Lysinibacillus--1||g__Mangrovitalea--1||g__Marinobacter--1||g__Massilia--13||g__Methylibium--1||g__Methylobacter--4||g__Methylobacterium--8||g__Methylosinus--1||g__Methyloversatilis--1||g__Moorella--3||g__Neorhizobium--1||g__Nitrosomonas--1||g__Novosphingobium--1||g__OEQK01--1||g__Paenibacillus_O--1||g__Paraburkholderia--5||g__Pararobbsia--1||g__Pectinatus--1||g__Pelomonas--9||g__Phenylobacterium--1||g__Planomonospora--1||g__Propionivibrio--7||g__Pseudoalteromonas--1||g__Pseudolabrys--1||g__Pseudomonas_A--2||g__Pseudomonas_E--14||g__Pseudomonas_F--1||g__Pseudospirillum--5||g__Pseudoxanthomonas_A--1||g__Quisquiliibacterium--2||g__RI-112--1||g__Ramlibacter--4||g__Rhizobacter--9||g__Rhodoferax--139||g__Rhodopseudomonas--2||g__Roseivivax--1||g__Roseovarius--1||g__Rubrivivax--1||g__SIG307--1||g__STGJ01--1||g__SXON01--1||g__SZUA-41--1||g__Saccharibacillus--2||g__Salinivibrio--6||g__Selenomonas--1||g__Selenomonas_A--1||g__Shewanella--1||g__Siminovitchia--1||g__Sinorhizobium--1||g__Skermanella--1||g__Sphingobium--13||g__Sphingomonas--49||g__Sulfuritalea--1||g__Thauera--1||g__Thiomicrorhabdus--1||g__Tuberibacillus--2||g__UBA10988--1||g__UBA2250--1||g__UBA5200--1||g__UBA5628--1||g__UBA996--1||g__Vibrio--13||g__Xanthomonas--2||g__Xanthomonas_A--1:capture_order_counter=o__Acetobacterales--2||o__Ammonifexales--2||o__Azospirillales--2||o__BMS3Abin14--1||o__Bacillales_A--1||o__Bacillales_B--1||o__Bacillales_D--1||o__Bacillales_G--2||o__Brevibacillales--7||o__Burkholderiales--237||o__COTS27--1||o__Caulobacterales--4||o__Competibacterales--1||o__Desulfitobacteriales--1||o__Desulfobacterales--2||o__Desulfobulbales--1||o__Desulfuromonadales--1||o__Enterobacterales--21||o__Geminicoccales--2||o__Gemmatimonadales--2||o__Granulosicoccales--1||o__Holophagales--2||o__JAAZLZ01--6||o__JADQBR01--1||o__LZORAL124-64-63--1||o__Lachnospirales--2||o__Methylococcales--4||o__Moorellales--3||o__Mycobacteriales--1||o__Paenibacillales--3||o__Pseudomonadales--28||o__Rhizobiales--44||o__Rhodobacterales--4||o__SZUA-21--1||o__Selenomonadales--6||o__Sphingomonadales--63||o__Sporomusales_A--2||o__Steroidobacterales--2||o__Streptosporangiales--1||o__Synergistales--3||o__Thiomicrospirales--1||o__Treponematales--1||o__UBA1018--1||o__UBA10988--1||o__UBA11346--1||o__UBA796--1||o__UBA8346--2||o__Xanthomonadales--10:capture_phylum_counter=p__Acidobacteriota--2||p__Actinobacteriota--2||p__Armatimonadota--1||p__BMS3Abin14--1||p__Bdellovibrionota--1||p__Desulfobacterota--4||p__Firmicutes--15||p__Firmicutes_A--2||p__Firmicutes_B--7||p__Firmicutes_C--8||p__Firmicutes_G--8||p__Gemmatimonadota--2||p__Krumholzibacteriota--1||p__Myxococcota_A--1||p__Planctomycetota--1||p__Proteobacteria--427||p__Spirochaetota--2||p__Synergistota--3:capture_species_counter=s__AWTP1-13 sp003963125--1||s__Accumulibacter phosphatis_H--2||s__Acetonema longum--2||s__Actinokineospora inagensis--1||s__Aromatoleum sp000349945--1||s__BMS3ABIN14 sp013151915--1||s__BOG-934 sp003164305--2||s__Bradyrhizobium quebecense--4||s__Bradyrhizobium sp000617845--1||s__Bradyrhizobium sp013178945--1||s__Brevundimonas sp017487405--1||s__Burkholderia gladioli--2||s__CADEED01 sp902826225--2||s__CAIUVD01 sp903902515--1||s__CFH-S0501 sp004521915--7||s__Caldimonas manganoxidans--1||s__Caulobacter sp000712075--1||s__Caulobacter sp014378155--1||s__Cellvibrio sp000263355--1||s__Centipeda felix--1||s__Centipeda sp001717585--2||s__Competibacter phosphatis--1||s__Copromonas sp910575275--1||s__Desulforudis sp002294005--2||s__Desulfosporosinus sp000224515--1||s__Dyella_B sp903970555--1||s__GAS188 sp900104855--5||s__GWA1-52-35 sp001769805--1||s__Gemmatimonas sp002483225--1||s__Gemmatimonas sp016742275--1||s__Geoalkalibacter ferrihydriticus--1||s__Geothrix sp903840385--1||s__Granulosicoccus sp002746645--1||s__HRBIN40 sp002898275--2||s__Halomonas sp001507855--2||s__Halomonas sp014263395--1||s__Hansschlegelia sp003241695--6||s__Hydrogenispora ethanolica--2||s__Hyphomicrobium sp003987855--2||s__Hyphomicrobium sp017512425--1||s__JAABSP01 sp011390345--1||s__JAABTS01 sp011389735--1||s__JAAYOR01 sp012520235--3||s__JAAZLZ01 sp012522085--6||s__JACPVY01 sp016197345--1||s__JADQBS01 sp016278535--1||s__JAEUPI01 sp016790175--1||s__JAFALK01 sp019234295--32||s__JAFDVN01 sp016192145--1||s__JAFLEE01 sp017302015--1||s__Jannaschia formosa--1||s__LZORAL124-64-63 sp016744275--1||s__Lichenihabitans minor--9||s__Luteimonas sp016774335--5||s__Lysinibacillus sphaericus_D--1||s__Mangrovitalea sediminis--1||s__Marinobacter sp000686085--1||s__Massilia aurea_A--13||s__Methylibium sp902826655--1||s__Methylobacter luteus--1||s__Methylobacter whittenburyi--3||s__Methylobacterium ajmalii--1||s__Methylobacterium soli--1||s__Methylobacterium sp001423085--2||s__Methylobacterium sp001542815--2||s__Methylobacterium thiocyanatum--2||s__Methylosinus sporium--1||s__Methyloversatilis thermotolerans--1||s__Moorella thermoacetica--3||s__Neorhizobium deserti--1||s__Nitrosomonas sp003201565--1||s__Novosphingobium panipatense--1||s__OEQK01 sp900240405--1||s__Paenibacillus_O pasadenensis--1||s__Paraburkholderia atlantica--1||s__Paraburkholderia fungorum_B--1||s__Paraburkholderia sp004197395--1||s__Paraburkholderia sp905220835--2||s__Pararobbsia silviterrae--1||s__Pectinatus frisingensis--1||s__Pelomonas sp001425165--8||s__Pelomonas sp001426885--1||s__Phenylobacterium sp002363865--1||s__Planomonospora sp015711645--1||s__Propionivibrio sp003249625--7||s__Pseudoalteromonas gelatinilytica--1||s__Pseudolabrys sp018242205--1||s__Pseudomonas_A stutzeri_AN--1||s__Pseudomonas_A stutzeri_N--1||s__Pseudomonas_E floridensis--2||s__Pseudomonas_E graminis--1||s__Pseudomonas_E neuropathica--1||s__Pseudomonas_E proteolytica--2||s__Pseudomonas_E sp000931465--3||s__Pseudomonas_E sp016518545--1||s__Pseudomonas_E sp900581005--1||s__Pseudomonas_E sp900589395--2||s__Pseudomonas_E synxantha_A--1||s__Pseudomonas_F sp003234055--1||s__Pseudospirillum japonicum--5||s__Pseudoxanthomonas_A sp001427635--1||s__Quisquiliibacterium transsilvanicum--2||s__RI-112 sp016124535--1||s__Ramlibacter tataouinensis_B--4||s__Rhizobacter gummiphilus--9||s__Rhodoferax sp009924455--139||s__Rhodopseudomonas palustris_F--1||s__Rhodopseudomonas sp000333455--1||s__Roseivivax jejudonensis--1||s__Roseovarius sp009363655--1||s__Rubrivivax sp001724995--1||s__SIG307 sp017503735--1||s__STGJ01 sp004919095--1||s__SXON01 sp903921785--1||s__SZUA-41 sp003233075--1||s__Saccharibacillus brassicae--2||s__Salinivibrio kushneri--1||s__Salinivibrio siamensis--5||s__Selenomonas sputigena--1||s__Selenomonas_A ruminantium_M--1||s__Shewanella baltica--1||s__Siminovitchia fortis--1||s__Sinorhizobium medicae--1||s__Skermanella stibiiresistens--1||s__Sphingobium sp001556865--13||s__Sphingomonas elodea_A--3||s__Sphingomonas kyeonggiensis--5||s__Sphingomonas pokkalii--2||s__Sphingomonas sp000282895--2||s__Sphingomonas sp001557215--1||s__Sphingomonas sp005503355--33||s__Sphingomonas sp013416555--1||s__Sphingomonas sp900114095--2||s__Sulfuritalea hydrogenivorans--1||s__Thauera linaloolentis--1||s__Thiomicrorhabdus sp017571475--1||s__Tuberibacillus calidus--2||s__UBA10988 sp016235455--1||s__UBA2250 sp903950295--1||s__UBA5200 sp002412825--1||s__UBA5628 sp002421565--1||s__UBA996 sp002291955--1||s__Vibrio alginolyticus--3||s__Vibrio astriarenae--10||s__Xanthomonas maliensis--2||s__Xanthomonas_A albilineans--1:evalue_avg=2.668293016536466e-41:evalue_max=4.35e-39:evalue_min=1.29e-99:evalue_std=2.9829545156860353e-40:evalue_sum=6.564000820679707e-39:gapopen_avg=0.15447154471544716:gapopen_max=2.0:gapopen_min=0.0:gapopen_std=0.4244087426286657:gapopen_sum=38.0:gtdb_class_counter=c__Clostridia--1||c__Desulfobulbia--2||c__Entotheonellia--2||c__Gammaproteobacteria--307||c__Zetaproteobacteria--2:gtdb_domain_counter=d__Bacteria--314:gtdb_family_counter=f__AK92--1||f__Ahniellaceae--2||f__Aquisalimonadaceae--1||f__Arenicellaceae--1||f__Beggiatoaceae--18||f__Burkholderiaceae--50||f__Casimicrobiaceae--6||f__Cellvibrionaceae--14||f__Chitinibacteraceae--2||f__Chromatiaceae--22||f__Competibacteraceae--16||f__DC-out160--1||f__Desulfobulbaceae--1||f__Desulfocapsaceae--1||f__Entotheonellaceae--2||f__GCA-001735895--2||f__GRL18--1||f__Ga0077523--1||f__Gallionellaceae--20||f__HK1--1||f__HTCC5015--1||f__JAADGQ01--1||f__JABDQX01--1||f__Ketobacteraceae--3||f__Lachnospiraceae--1||f__Marinicellaceae--1||f__Mariprofundaceae--2||f__Methylomonadaceae--26||f__Natronospirillaceae--1||f__Nitrincolaceae--26||f__Nitrococcaceae--1||f__Oleiphilaceae--7||f__Porticoccaceae--2||f__Rhodanobacteraceae--2||f__Rhodocyclaceae--1||f__SG8-11--3||f__SG8-39--1||f__SPGG2--1||f__SZUA-21--1||f__SZUA-229--4||f__SZUA-5--1||f__Sedimenticolaceae--7||f__SpSt-1174--1||f__Steroidobacteraceae--1||f__Thiotrichaceae--35||f__UBA3067--1||f__UBA4486--6||f__UBA4575--5||f__UBA6429--2||f__Xanthomonadaceae--6:gtdb_genus_counter=g__2-02-FULL-47-50--1||g__2-02-FULL-61-13--1||g__39-52-133--1||g__42-54-T18--2||g__50-400-T64--2||g__AB-137-C09--2||g__Achromatium--3||g__Ahniella--1||g__Amphritea--7||g__Aquabacterium--2||g__Arenicella--1||g__BB2--1||g__BB20--1||g__BB31--1||g__Beggiatoa--2||g__Brachymonas--1||g__CADEDU01--1||g__CADEED01--1||g__CADEEH01--1||g__CAIQWF01--1||g__CAIZPE01--4||g__Caldimonas--1||g__Casimicrobium--6||g__Cellvibrio--5||g__Chitinibacter--1||g__Chitinilyticum--1||g__Chromatium--4||g__Cocleimonas--6||g__Competibacter--2||g__Competibacter_A--5||g__Contendobacter--3||g__Crenothrix--3||g__DC-out160--1||g__DRQV01--1||g__Desulfobulbus--1||g__E85--1||g__GCA-001735895--2||g__GCA-002402085--1||g__GCA-2746115--1||g__GRL18--1||g__Ga0077526--1||g__Gallionella--12||g__HTCC5015--1||g__Hahella--5||g__HyVt-477--4||g__Hylemonella--2||g__Ideonella--1||g__Imhoffiella--3||g__J085--1||g__JAABRD01--1||g__JAABYT01--1||g__JAAFHN01--1||g__JAAFIP01--4||g__JAAFJR01--2||g__JAAUQA01--1||g__JAAYIK01--1||g__JABBTK01--1||g__JABDMD01--5||g__JABDQW01--1||g__JABFRC01--1||g__JACMQX01--1||g__JACPVK01--1||g__JACQBC01--1||g__JADGDF01--1||g__JAENIZ01--1||g__JAGTVB01--1||g__KS41--1||g__Ketobacter--1||g__Leucothrix--4||g__Limnohabitans_A--1||g__Marinagarivorans--1||g__Marinimicrobium--1||g__Marinobacterium--11||g__Marinobacterium_B--1||g__Marithrix--2||g__Methylobacter--3||g__Methyloglobulus--2||g__Methylomarinum--1||g__Methyloprofundus--1||g__Methylovulum--7||g__Motiliproteus--1||g__NORP309--1||g__Neptuniibacter--4||g__Neptunomonas--1||g__Nitrotoga--6||g__Oleiphilus--1||g__Ottowia--1||g__PGZD01--1||g__PHCI01--1||g__Polyangium_A--1||g__Pontibacterium--1||g__QNES01--1||g__Quisquiliibacterium--1||g__REEE01--1||g__RI-92--1||g__RXIV01--2||g__RXIW01--1||g__Ramlibacter--6||g__Reinekea--1||g__Rhizobacter--2||g__Rhodoferax--1||g__S015-18--2||g__S141-38--1||g__SCMT01--6||g__SCN-69-89--7||g__SLIM01--4||g__SLLM01--1||g__SXIP01--1||g__SXND01--2||g__SZUA-21--1||g__SZUA-229--2||g__SZUA-411--1||g__SZUA-472--1||g__SZUA-5--1||g__SZUA-575--1||g__SZUA-592--2||g__Saccharophagus--1||g__Schlegelella--1||g__Sideroxydans--1||g__Solimicrobium--1||g__SpSt-1174--1||g__Sulfuritalea--1||g__Tahibacter--2||g__Teredinibacter--2||g__Thalassocella--1||g__Thermochromatium--1||g__Thiobaca--1||g__Thiocystis--1||g__Thiodictyon--3||g__Thiofilum--2||g__Thioflexothrix--1||g__Thiolinea--6||g__Thiomargarita--1||g__Thioploca--2||g__Thiorhodococcus--3||g__Thiothrix--11||g__UBA10656--2||g__UBA1712--1||g__UBA2383--1||g__UBA4132--3||g__UBA4656--1||g__UBA5868--2||g__UBA6920--1||g__UBA6921--2||g__UBA7359--1||g__Undibacterium--6||g__WMS2--3||g__WTBX01--1||g__YD12-FULL-61-37--2||g__Zhizhongheella--1:gtdb_order_counter=o__Acidiferrobacterales--1||o__Arenicellales--1||o__Beggiatoales--18||o__Burkholderiales--81||o__Chromatiales--29||o__Competibacterales--16||o__Desulfobulbales--2||o__Entotheonellales--2||o__GCA-001735895--2||o__GCF-002020875--1||o__HK1--2||o__HTCC5015--1||o__JAADGQ01--1||o__Lachnospirales--1||o__Mariprofundales--2||o__Methylococcales--26||o__Nitrococcales--3||o__Pseudomonadales--55||o__SG8-11--3||o__SZUA-21--1||o__SZUA-229--4||o__SpSt-1174--1||o__Steroidobacterales--1||o__Thiotrichales--35||o__UBA4486--6||o__UBA4575--5||o__UBA6429--2||o__Xanthomonadales--12:gtdb_phylum_counter=p__Desulfobacterota--2||p__Firmicutes_A--1||p__Proteobacteria--309||p__Tectomicrobia--2:gtdb_species_counter=s__2-02-FULL-47-50 sp001801885--1||s__2-02-FULL-61-13 sp001801865--1||s__39-52-133 sp002278935--1||s__42-54-T18 sp002162955--1||s__42-54-T18 sp002163245--1||s__50-400-T64 sp002162755--1||s__50-400-T64 sp002162815--1||s__AB-137-C09 sp000379225--1||s__AB-137-C09 sp015488125--1||s__Achromatium palustre--3||s__Ahniella affigens--1||s__Amphritea atlantica--1||s__Amphritea balenae--1||s__Amphritea japonica--1||s__Amphritea sp016744155--1||s__Amphritea sp016924235--1||s__Amphritea sp018067325--1||s__Amphritea sp018223185--1||s__Aquabacterium sp013822685--1||s__Aquabacterium sp016195855--1||s__Arenicella sp016763815--1||s__BB2 sp016745035--1||s__BB20 sp016744725--1||s__BB31 sp016744475--1||s__Beggiatoa alba--1||s__Beggiatoa leptomitoformis--1||s__Brachymonas sp017996515--1||s__CADEDU01 sp902826155--1||s__CADEED01 sp902826225--1||s__CADEEH01 sp902826305--1||s__CAIQWF01 sp903875455--1||s__CAIZPE01 sp016710525--1||s__CAIZPE01 sp018970865--1||s__CAIZPE01 sp903934295--1||s__CAIZPE01 sp903934795--1||s__Caldimonas manganoxidans--1||s__Casimicrobium sp004293675--1||s__Casimicrobium sp004294365--1||s__Casimicrobium sp013298045--1||s__Casimicrobium sp013298455--1||s__Casimicrobium sp013298695--1||s__Casimicrobium sp013298765--1||s__Cellvibrio polysaccharolyticus--1||s__Cellvibrio sp002162135--1||s__Cellvibrio sp004173475--1||s__Cellvibrio sp005801205--1||s__Cellvibrio zantedeschiae--1||s__Chitinibacter sp013403565--1||s__Chitinilyticum litopenaei_A--1||s__Chromatium minus--1||s__Chromatium okenii--1||s__Chromatium okenii_A--1||s__Chromatium weissei--1||s__Cocleimonas flava--1||s__Cocleimonas mucor_A--2||s__Cocleimonas mucor_B--1||s__Cocleimonas sp003972955--1||s__Cocleimonas sp015494435--1||s__Competibacter phosphatis--1||s__Competibacter sp016699715--1||s__Competibacter_A denitrificans--1||s__Competibacter_A sp002352125--1||s__Competibacter_A sp003527885--1||s__Competibacter_A sp016712625--1||s__Competibacter_A sp016713505--1||s__Contendobacter sp002352185--1||s__Contendobacter sp008933795--1||s__Contendobacter sp012031845--1||s__Crenothrix polyspora--1||s__Crenothrix polyspora_B--1||s__Crenothrix sp005239965--1||s__DC-out160 sp019090455--1||s__DRQV01 sp011371325--1||s__Desulfobulbus oralis--1||s__E85 sp003149435--1||s__GCA-001735895 sp001735895--1||s__GCA-001735895 sp009937625--1||s__GCA-002402085 sp002401525--1||s__GCA-2746115 sp002746115--1||s__GRL18 sp015222495--1||s__Ga0077526 sp001464765--1||s__Gallionella acididurans--1||s__Gallionella sp001801175--1||s__Gallionella sp002403995--1||s__Gallionella sp003134595--1||s__Gallionella sp003235435--1||s__Gallionella sp013141315--1||s__Gallionella sp016195965--1||s__Gallionella sp016218415--1||s__Gallionella sp016218465--1||s__Gallionella sp017880865--2||s__Gallionella sp017880945--1||s__HTCC5015 sp000155715--1||s__Hahella chejuensis--1||s__Hahella ganghwensis--1||s__Hahella sp002260525--1||s__Hahella sp004135205--1||s__Hahella sp018986435--1||s__HyVt-477 sp011375245--3||s__HyVt-477 sp902727985--1||s__Hylemonella sp001432305--1||s__Hylemonella sp016185015--1||s__Ideonella filiformis--1||s__Imhoffiella drewsii--1||s__Imhoffiella purpurea--2||s__J085 sp003695085--1||s__JAABRD01 sp011391085--1||s__JAABYT01 sp009937425--1||s__JAAFHN01 sp013298415--1||s__JAAFIP01 sp012036375--1||s__JAAFIP01 sp013297865--1||s__JAAFIP01 sp013297925--1||s__JAAFIP01 sp018413605--1||s__JAAFJR01 sp013298815--1||s__JAAFJR01 sp013298945--1||s__JAAUQA01 sp012032855--1||s__JAAYIK01 sp012523465--1||s__JABBTK01 sp011389885--1||s__JABDMD01 sp013001685--2||s__JABDMD01 sp014075255--3||s__JABDQW01 sp013042055--1||s__JABFRC01 sp013141375--1||s__JACMQX01 sp013297875--1||s__JACPVK01 sp016191795--1||s__JACQBC01 sp016194635--1||s__JADGDF01 sp016745055--1||s__JAENIZ01 sp016198885--1||s__JAGTVB01 sp018224385--1||s__KS41 sp013140465--1||s__Ketobacter sp003671495--1||s__Leucothrix arctica--1||s__Leucothrix mucor--1||s__Leucothrix pacifica--1||s__Leucothrix sp002747455--1||s__Limnohabitans_A sp002255935--1||s__Marinagarivorans algicola--1||s__Marinimicrobium agarilyticum--1||s__Marinobacterium alkalitolerans--1||s__Marinobacterium georgiense--1||s__Marinobacterium halophilum--1||s__Marinobacterium lutimaris--1||s__Marinobacterium mangrovicola--1||s__Marinobacterium sp000705555--1||s__Marinobacterium sp013868415--1||s__Marinobacterium sp019061305--1||s__Marinobacterium sp019084545--1||s__Marinobacterium stanieri--1||s__Marinobacterium zhoushanense--1||s__Marinobacterium_B jannaschii--1||s__Marithrix sp001723685--1||s__Marithrix sp016744775--1||s__Methylobacter luteus--1||s__Methylobacter sp015476545--1||s__Methylobacter whittenburyi--1||s__Methyloglobulus morosus--1||s__Methyloglobulus sp016715325--1||s__Methylomarinum sp006844585--1||s__Methyloprofundus sp013138555--1||s__Methylovulum miyakonense--2||s__Methylovulum psychrotolerans--3||s__Methylovulum sp016919605--1||s__Methylovulum sp903928685--1||s__Motiliproteus sp001968815--1||s__NORP309 sp016763695--1||s__Neptuniibacter caesariensis--1||s__Neptuniibacter marinus--1||s__Neptuniibacter pectenicola--1||s__Neptuniibacter sp002435145--1||s__Neptunomonas phycophila--1||s__Nitrotoga sp003402285--1||s__Nitrotoga sp003402315--1||s__Nitrotoga sp003402345--1||s__Nitrotoga sp003402375--1||s__Nitrotoga sp013168275--1||s__Nitrotoga sp016721605--1||s__Oleiphilus messinensis--1||s__Ottowia sp017498525--1||s__PGZD01 sp002843155--1||s__PHCI01 sp002842205--1||s__Polyangium_A brachysporum--1||s__Pontibacterium sp015209595--1||s__QNES01 sp003645255--1||s__Quisquiliibacterium transsilvanicum--1||s__REEE01 sp007695245--1||s__RI-92 sp016125505--1||s__RXIV01 sp003989085--1||s__RXIV01 sp903879705--1||s__RXIW01 sp003989065--1||s__Ramlibacter ginsenosidimutans--1||s__Ramlibacter lithotrophicus--1||s__Ramlibacter sp014297445--1||s__Ramlibacter tataouinensis--1||s__Ramlibacter tataouinensis_A--1||s__Ramlibacter tataouinensis_B--1||s__Reinekea forsetii--1||s__Rhizobacter sp000799305--1||s__Rhizobacter sp000799605--1||s__Rhodoferax sp903861575--1||s__S015-18 sp015486375--2||s__S141-38 sp015490755--1||s__SCMT01 sp008015095--1||s__SCMT01 sp008015835--1||s__SCMT01 sp011526085--1||s__SCMT01 sp013141175--1||s__SCMT01 sp017302135--1||s__SCMT01 sp017990865--1||s__SCN-69-89 sp001724855--1||s__SCN-69-89 sp001898645--1||s__SCN-69-89 sp003577305--1||s__SCN-69-89 sp008039575--1||s__SCN-69-89 sp012513825--2||s__SCN-69-89 sp017307915--1||s__SLIM01 sp007135625--2||s__SLIM01 sp011390365--2||s__SLLM01 sp003564975--1||s__SXIP01 sp005772825--1||s__SXND01 sp005777235--2||s__SZUA-21 sp003233345--1||s__SZUA-229 sp003228405--1||s__SZUA-229 sp016744065--1||s__SZUA-411 sp003245895--1||s__SZUA-472 sp003251795--1||s__SZUA-5 sp003233535--1||s__SZUA-575 sp002747805--1||s__SZUA-592 sp003250975--1||s__SZUA-592 sp011772965--1||s__Saccharophagus degradans--1||s__Schlegelella thermodepolymerans--1||s__Sideroxydans sp016235045--1||s__Solimicrobium sp903862415--1||s__SpSt-1174 sp014762505--1||s__Sulfuritalea sp012026675--1||s__Tahibacter aquaticus--1||s__Tahibacter sp016790075--1||s__Teredinibacter franksiae--1||s__Teredinibacter purpureus--1||s__Thalassocella blandensis--1||s__Thermochromatium tepidum--1||s__Thiobaca trueperi--1||s__Thiocystis violacea--1||s__Thiodictyon sp903837595--2||s__Thiodictyon sp903946935--1||s__Thiofilum flexile--1||s__Thiofilum sp016711335--1||s__Thioflexothrix psekupsii--1||s__Thiolinea disciformis--1||s__Thiolinea eikelboomii--1||s__Thiolinea nivea_A--1||s__Thiolinea sp002747435--1||s__Thiolinea sp008015155--1||s__Thiolinea sp902727945--1||s__Thiomargarita nelsonii_B--1||s__Thioploca ingrica--1||s__Thioploca sp012032555--1||s__Thiorhodococcus mannitoliphagus--1||s__Thiorhodococcus minor--1||s__Thiorhodococcus violacea_A--1||s__Thiothrix caldifontis--1||s__Thiothrix fructosivorans--1||s__Thiothrix lacustris--1||s__Thiothrix moscowensis--1||s__Thiothrix nivea--1||s__Thiothrix singaporensis--1||s__Thiothrix sp016772315--1||s__Thiothrix sp017901135--1||s__Thiothrix sp017901155--1||s__Thiothrix sp018822845--1||s__Thiothrix unzii--1||s__UBA10656 sp002085445--1||s__UBA10656 sp003645185--1||s__UBA1712 sp002393095--1||s__UBA2383 sp002343485--1||s__UBA4132 sp002134785--1||s__UBA4132 sp009692395--1||s__UBA4132 sp903902705--1||s__UBA4656 sp002405525--1||s__UBA5868 sp002432095--1||s__UBA5868 sp014336955--1||s__UBA6920 sp002448875--1||s__UBA6921 sp002450895--1||s__UBA6921 sp016200445--1||s__UBA7359 sp013112535--1||s__Undibacterium pigrum--1||s__Undibacterium sp009937955--1||s__Undibacterium sp009937975--1||s__Undibacterium sp014284125--1||s__Undibacterium sp014284335--1||s__Undibacterium sp016200895--1||s__WMS2 sp001276605--3||s__WTBX01 sp013138855--1||s__YD12-FULL-61-37 sp001801995--1||s__YD12-FULL-61-37 sp018812525--1||s__Zhizhongheella caldifontis--1:heptad_counter=MCP-24H--7||MCP-28H--12||MCP-34H--3||MCP-36H--1||MCP-40H--438||MCP-44H--326||MCP-52H--8||MCP-58H--1||MCP-64H--6:lbd_counter=:lca_tree=c__Gammaproteobacteria:length_avg=135.5609756097561:length_max=188.0:length_min=79.0:length_std=23.77535899562468:length_sum=33348.0:mismatch_avg=10.808943089430894:mismatch_max=48.0:mismatch_min=2.0:mismatch_std=7.09987649366659:mismatch_sum=2659.0:name=N149970:qcovhsp_avg=98.41056910569105:qcovhsp_max=100.0:qcovhsp_min=95.0:qcovhsp_std=1.658315496834558:qcovhsp_sum=24209.0:qend_avg=137.22357723577235:qend_max=188.0:qend_min=79.0:qend_std=24.3646367401134:qend_sum=33757.0:qstart_avg=2.796747967479675:qstart_max=9.0:qstart_min=1.0:qstart_std=2.20188916881176:qstart_sum=688.0:ref_name_counter=GB_GCA_002427815.1_protein.faa_DIZF01000032.1_46@PF00015_full_PFAM.398.582--4||GB_GCA_002842205.1_protein.faa_PHCI01000006.1_7@PF00015_full_PFAM.417.599--1||GB_GCA_003577305.1_protein.faa_QEVL01000040.1_20@PF00015_full_PFAM.549.749--1||GB_GCA_008015095.1_protein.faa_SSEV01000034.1_7@PF00015_full_PFAM.643.827--2||GB_GCA_011772965.1_protein.faa_WVYN01000051.1_7@PF00015_full_PFAM.209.445--2||GB_GCA_012031845.1_protein.faa_JAAUTD010000117.1_10@PF00015_full_PFAM.385.539--1||GB_GCA_012513825.1_protein.faa_JAAZBL010000212.1_8@PF00015_full_PFAM.404.622--43||GB_GCA_013112535.1_protein.faa_JABFGI010000006.1_19@PF00015_full_PFAM.208.439--1||GB_GCA_016185015.1_protein.faa_JACPOI010000041.1_95@PF00015_full_PFAM.362.580--4||GB_GCA_016699715.1_protein.faa_CP065007.1_547@PF00015_full_PFAM.395.581--2||GB_GCA_902826155.1_protein.faa_CADEDU010000058.1_18@PF00015_full_PFAM.520.718--1||GB_GCA_902826225.1_protein.faa_CADEED010000003.1_4@PF00015_full_PFAM.630.831--152||RS_GCF_000799605.1_protein.faa_NZ_JUGZ01000008.1_203@PF00015_full_PFAM.379.573--1||RS_GCF_001051235.1_protein.faa_NZ_CBTJ020000024.1_16@PF00015_full_PFAM.389.568--1||RS_GCF_001432305.1_protein.faa_NZ_KQ483358.1_2381@PF00015_full_PFAM.377.580--5||RS_GCF_001580455.1_protein.faa_NZ_CP010951.1_3090@PF00015_full_PFAM.568.746--9||RS_GCF_012184415.1_protein.faa_NZ_VTOX01000003.1_271@PF00015_full_PFAM.384.586--1||RS_GCF_014297445.1_protein.faa_NZ_JACORU010000014.1_83@PF00015_full_PFAM.565.741--11||RS_GCF_014652475.1_protein.faa_NZ_BMYW01000014.1_38@PF00015_full_PFAM.332.520--1||RS_GCF_015476545.1_protein.faa_NZ_JADMKV010000076.1_9@PF00015_full_PFAM.403.578--2||RS_GCF_017498525.1_protein.faa_NZ_CP071796.1_67@PF00015_full_PFAM.375.589--1:scovhsp_avg=67.17276422764228:scovhsp_max=88.7:scovhsp_min=50.0:scovhsp_std=11.100352544562368:scovhsp_sum=16524.5:send_avg=155.5081300813008:send_max=205.0:send_min=96.0:send_std=27.429574664676274:send_sum=38255.0:sstart_avg=21.048780487804876:sstart_max=88.0:sstart_min=1.0:sstart_std=21.77561026902237:sstart_sum=5178.0])0.985:0.281076[&&NHX:Sample_counter=rhizpot1--106||rhizpot2--17||rhizpot3--86||rhiztom1--102||rhiztom2--109||rhiztom3--68:Type_counter=GTDB--316||capture--488:besthit_avg=92.03495934959349:besthit_max=98.3:besthit_min=60.7:besthit_std=5.042213374365122:besthit_sum=22640.6:bitscore_avg=216.369918699187:bitscore_max=287.0:bitscore_min=130.0:bitscore_std=36.53510123202315:bitscore_sum=53227.0:capture_class_counter=c__Actinomycetia--2||c__Alphaproteobacteria--121||c__BMS3Abin14--1||c__Bacilli--15||c__Bdellovibrionia_A--1||c__Clostridia--2||c__Desulfitobacteriia--1||c__Desulfobacteria--2||c__Desulfobulbia--1||c__Desulfotomaculia--2||c__Desulfuromonadia--1||c__Gammaproteobacteria--306||c__Gemmatimonadetes--2||c__Holophagae--2||c__Krumholzibacteria--1||c__Limnochordia--6||c__Moorellia--4||c__Negativicutes--8||c__Spirochaetia--1||c__Synergistia--3||c__UBA10988--1||c__UBA11346--1||c__UBA12135--1||c__UBA4882--2||c__UBA796--1:capture_domain_counter=d__Bacteria--488:capture_family_counter=f__Acetobacteraceae--2||f__Acetonemaceae--2||f__Alkalibacillaceae--1||f__Alteromonadaceae--1||f__Aminobacteriaceae--3||f__Azospirillaceae--2||f__BMS3Abin14--1||f__Bacillaceae_C--1||f__Beijerinckiaceae--23||f__Brevibacillaceae--7||f__Burkholderiaceae--221||f__Caulobacteraceae--4||f__Cellvibrionaceae--1||f__Chromobacteriaceae--1||f__Competibacteraceae--1||f__Desulfitobacteriaceae--1||f__Desulfococcaceae--1||f__Desulforudaceae--2||f__Desulfurivibrionaceae--1||f__Geminicoccaceae--2||f__Gemmatimonadaceae--2||f__Geoalkalibacteraceae--1||f__Granulosicoccaceae--1||f__Halomonadaceae--8||f__Holophagaceae--2||f__Hyphomicrobiaceae--4||f__JAABTS01--1||f__JAAZLZ01--6||f__JADQBR01--1||f__JAFLEE01--1||f__LZORAL124-64-63--1||f__Lachnospiraceae--2||f__Methylomonadaceae--4||f__Methylopilaceae--6||f__Moorellaceae--3||f__Nitrosomonadaceae--1||f__Oleiphilaceae--2||f__Paenibacillaceae--3||f__Planococcaceae--1||f__Pseudomonadaceae--17||f__Pseudonocardiaceae--1||f__Rhizobiaceae--2||f__Rhodanobacteraceae--1||f__Rhodobacteraceae--4||f__Rhodocyclaceae--14||f__SXON01--1||f__SZUA-21--1||f__Selenomonadaceae--6||f__Shewanellaceae--1||f__Sphingomonadaceae--63||f__Sporolactobacillaceae--2||f__Steroidobacteraceae--2||f__Streptosporangiaceae--1||f__Thiomicrospiraceae--1||f__UBA1018--1||f__UBA10988--1||f__UBA11346--1||f__UBA12059--1||f__UBA8346--2||f__Vibrionaceae--19||f__Xanthobacteraceae--9||f__Xanthomonadaceae--9:capture_genus_counter=g__AWTP1-13--1||g__Accumulibacter--2||g__Acetonema--2||g__Actinokineospora--1||g__Aromatoleum--1||g__BMS3ABIN14--1||g__BOG-934--2||g__Bradyrhizobium--6||g__Brevundimonas--1||g__Burkholderia--2||g__CADEED01--2||g__CAIUVD01--1||g__CFH-S0501--7||g__Caldimonas--1||g__Caulobacter--2||g__Cellvibrio--1||g__Centipeda--3||g__Competibacter--1||g__Copromonas--1||g__Desulforudis--2||g__Desulfosporosinus--1||g__Dyella_B--1||g__GAS188--5||g__GWA1-52-35--1||g__Gemmatimonas--2||g__Geoalkalibacter--1||g__Geothrix--1||g__Granulosicoccus--1||g__HRBIN40--2||g__Halomonas--3||g__Hansschlegelia--6||g__Hydrogenispora--2||g__Hyphomicrobium--3||g__JAABSP01--1||g__JAABTS01--1||g__JAAYOR01--3||g__JAAZLZ01--6||g__JACPVY01--1||g__JADQBS01--1||g__JAEUPI01--1||g__JAFALK01--32||g__JAFDVN01--1||g__JAFLEE01--1||g__Jannaschia--1||g__LZORAL124-64-63--1||g__Lichenihabitans--9||g__Luteimonas--5||g__Lysinibacillus--1||g__Mangrovitalea--1||g__Marinobacter--1||g__Massilia--13||g__Methylibium--1||g__Methylobacter--4||g__Methylobacterium--8||g__Methylosinus--1||g__Methyloversatilis--1||g__Moorella--3||g__Neorhizobium--1||g__Nitrosomonas--1||g__Novosphingobium--1||g__OEQK01--1||g__Paenibacillus_O--1||g__Paraburkholderia--5||g__Pararobbsia--1||g__Pectinatus--1||g__Pelomonas--9||g__Phenylobacterium--1||g__Planomonospora--1||g__Propionivibrio--7||g__Pseudoalteromonas--1||g__Pseudolabrys--1||g__Pseudomonas_A--2||g__Pseudomonas_E--14||g__Pseudomonas_F--1||g__Pseudospirillum--5||g__Pseudoxanthomonas_A--1||g__Quisquiliibacterium--2||g__RI-112--1||g__Ramlibacter--4||g__Rhizobacter--9||g__Rhodoferax--139||g__Rhodopseudomonas--2||g__Roseivivax--1||g__Roseovarius--1||g__Rubrivivax--1||g__SIG307--1||g__STGJ01--1||g__SXON01--1||g__SZUA-41--1||g__Saccharibacillus--2||g__Salinivibrio--6||g__Selenomonas--1||g__Selenomonas_A--1||g__Shewanella--1||g__Siminovitchia--1||g__Sinorhizobium--1||g__Skermanella--1||g__Sphingobium--13||g__Sphingomonas--49||g__Sulfuritalea--1||g__Thauera--1||g__Thiomicrorhabdus--1||g__Tuberibacillus--2||g__UBA10988--1||g__UBA2250--1||g__UBA5200--1||g__UBA5628--1||g__UBA996--1||g__Vibrio--13||g__Xanthomonas--2||g__Xanthomonas_A--1:capture_order_counter=o__Acetobacterales--2||o__Ammonifexales--2||o__Azospirillales--2||o__BMS3Abin14--1||o__Bacillales_A--1||o__Bacillales_B--1||o__Bacillales_D--1||o__Bacillales_G--2||o__Brevibacillales--7||o__Burkholderiales--237||o__COTS27--1||o__Caulobacterales--4||o__Competibacterales--1||o__Desulfitobacteriales--1||o__Desulfobacterales--2||o__Desulfobulbales--1||o__Desulfuromonadales--1||o__Enterobacterales--21||o__Geminicoccales--2||o__Gemmatimonadales--2||o__Granulosicoccales--1||o__Holophagales--2||o__JAAZLZ01--6||o__JADQBR01--1||o__LZORAL124-64-63--1||o__Lachnospirales--2||o__Methylococcales--4||o__Moorellales--3||o__Mycobacteriales--1||o__Paenibacillales--3||o__Pseudomonadales--28||o__Rhizobiales--44||o__Rhodobacterales--4||o__SZUA-21--1||o__Selenomonadales--6||o__Sphingomonadales--63||o__Sporomusales_A--2||o__Steroidobacterales--2||o__Streptosporangiales--1||o__Synergistales--3||o__Thiomicrospirales--1||o__Treponematales--1||o__UBA1018--1||o__UBA10988--1||o__UBA11346--1||o__UBA796--1||o__UBA8346--2||o__Xanthomonadales--10:capture_phylum_counter=p__Acidobacteriota--2||p__Actinobacteriota--2||p__Armatimonadota--1||p__BMS3Abin14--1||p__Bdellovibrionota--1||p__Desulfobacterota--4||p__Firmicutes--15||p__Firmicutes_A--2||p__Firmicutes_B--7||p__Firmicutes_C--8||p__Firmicutes_G--8||p__Gemmatimonadota--2||p__Krumholzibacteriota--1||p__Myxococcota_A--1||p__Planctomycetota--1||p__Proteobacteria--427||p__Spirochaetota--2||p__Synergistota--3:capture_species_counter=s__AWTP1-13 sp003963125--1||s__Accumulibacter phosphatis_H--2||s__Acetonema longum--2||s__Actinokineospora inagensis--1||s__Aromatoleum sp000349945--1||s__BMS3ABIN14 sp013151915--1||s__BOG-934 sp003164305--2||s__Bradyrhizobium quebecense--4||s__Bradyrhizobium sp000617845--1||s__Bradyrhizobium sp013178945--1||s__Brevundimonas sp017487405--1||s__Burkholderia gladioli--2||s__CADEED01 sp902826225--2||s__CAIUVD01 sp903902515--1||s__CFH-S0501 sp004521915--7||s__Caldimonas manganoxidans--1||s__Caulobacter sp000712075--1||s__Caulobacter sp014378155--1||s__Cellvibrio sp000263355--1||s__Centipeda felix--1||s__Centipeda sp001717585--2||s__Competibacter phosphatis--1||s__Copromonas sp910575275--1||s__Desulforudis sp002294005--2||s__Desulfosporosinus sp000224515--1||s__Dyella_B sp903970555--1||s__GAS188 sp900104855--5||s__GWA1-52-35 sp001769805--1||s__Gemmatimonas sp002483225--1||s__Gemmatimonas sp016742275--1||s__Geoalkalibacter ferrihydriticus--1||s__Geothrix sp903840385--1||s__Granulosicoccus sp002746645--1||s__HRBIN40 sp002898275--2||s__Halomonas sp001507855--2||s__Halomonas sp014263395--1||s__Hansschlegelia sp003241695--6||s__Hydrogenispora ethanolica--2||s__Hyphomicrobium sp003987855--2||s__Hyphomicrobium sp017512425--1||s__JAABSP01 sp011390345--1||s__JAABTS01 sp011389735--1||s__JAAYOR01 sp012520235--3||s__JAAZLZ01 sp012522085--6||s__JACPVY01 sp016197345--1||s__JADQBS01 sp016278535--1||s__JAEUPI01 sp016790175--1||s__JAFALK01 sp019234295--32||s__JAFDVN01 sp016192145--1||s__JAFLEE01 sp017302015--1||s__Jannaschia formosa--1||s__LZORAL124-64-63 sp016744275--1||s__Lichenihabitans minor--9||s__Luteimonas sp016774335--5||s__Lysinibacillus sphaericus_D--1||s__Mangrovitalea sediminis--1||s__Marinobacter sp000686085--1||s__Massilia aurea_A--13||s__Methylibium sp902826655--1||s__Methylobacter luteus--1||s__Methylobacter whittenburyi--3||s__Methylobacterium ajmalii--1||s__Methylobacterium soli--1||s__Methylobacterium sp001423085--2||s__Methylobacterium sp001542815--2||s__Methylobacterium thiocyanatum--2||s__Methylosinus sporium--1||s__Methyloversatilis thermotolerans--1||s__Moorella thermoacetica--3||s__Neorhizobium deserti--1||s__Nitrosomonas sp003201565--1||s__Novosphingobium panipatense--1||s__OEQK01 sp900240405--1||s__Paenibacillus_O pasadenensis--1||s__Paraburkholderia atlantica--1||s__Paraburkholderia fungorum_B--1||s__Paraburkholderia sp004197395--1||s__Paraburkholderia sp905220835--2||s__Pararobbsia silviterrae--1||s__Pectinatus frisingensis--1||s__Pelomonas sp001425165--8||s__Pelomonas sp001426885--1||s__Phenylobacterium sp002363865--1||s__Planomonospora sp015711645--1||s__Propionivibrio sp003249625--7||s__Pseudoalteromonas gelatinilytica--1||s__Pseudolabrys sp018242205--1||s__Pseudomonas_A stutzeri_AN--1||s__Pseudomonas_A stutzeri_N--1||s__Pseudomonas_E floridensis--2||s__Pseudomonas_E graminis--1||s__Pseudomonas_E neuropathica--1||s__Pseudomonas_E proteolytica--2||s__Pseudomonas_E sp000931465--3||s__Pseudomonas_E sp016518545--1||s__Pseudomonas_E sp900581005--1||s__Pseudomonas_E sp900589395--2||s__Pseudomonas_E synxantha_A--1||s__Pseudomonas_F sp003234055--1||s__Pseudospirillum japonicum--5||s__Pseudoxanthomonas_A sp001427635--1||s__Quisquiliibacterium transsilvanicum--2||s__RI-112 sp016124535--1||s__Ramlibacter tataouinensis_B--4||s__Rhizobacter gummiphilus--9||s__Rhodoferax sp009924455--139||s__Rhodopseudomonas palustris_F--1||s__Rhodopseudomonas sp000333455--1||s__Roseivivax jejudonensis--1||s__Roseovarius sp009363655--1||s__Rubrivivax sp001724995--1||s__SIG307 sp017503735--1||s__STGJ01 sp004919095--1||s__SXON01 sp903921785--1||s__SZUA-41 sp003233075--1||s__Saccharibacillus brassicae--2||s__Salinivibrio kushneri--1||s__Salinivibrio siamensis--5||s__Selenomonas sputigena--1||s__Selenomonas_A ruminantium_M--1||s__Shewanella baltica--1||s__Siminovitchia fortis--1||s__Sinorhizobium medicae--1||s__Skermanella stibiiresistens--1||s__Sphingobium sp001556865--13||s__Sphingomonas elodea_A--3||s__Sphingomonas kyeonggiensis--5||s__Sphingomonas pokkalii--2||s__Sphingomonas sp000282895--2||s__Sphingomonas sp001557215--1||s__Sphingomonas sp005503355--33||s__Sphingomonas sp013416555--1||s__Sphingomonas sp900114095--2||s__Sulfuritalea hydrogenivorans--1||s__Thauera linaloolentis--1||s__Thiomicrorhabdus sp017571475--1||s__Tuberibacillus calidus--2||s__UBA10988 sp016235455--1||s__UBA2250 sp903950295--1||s__UBA5200 sp002412825--1||s__UBA5628 sp002421565--1||s__UBA996 sp002291955--1||s__Vibrio alginolyticus--3||s__Vibrio astriarenae--10||s__Xanthomonas maliensis--2||s__Xanthomonas_A albilineans--1:evalue_avg=2.668293016536466e-41:evalue_max=4.35e-39:evalue_min=1.29e-99:evalue_std=2.9829545156860353e-40:evalue_sum=6.564000820679707e-39:gapopen_avg=0.15447154471544716:gapopen_max=2.0:gapopen_min=0.0:gapopen_std=0.4244087426286657:gapopen_sum=38.0:gtdb_class_counter=c__Clostridia--1||c__Desulfobulbia--2||c__Entotheonellia--2||c__Gammaproteobacteria--309||c__Zetaproteobacteria--2:gtdb_domain_counter=d__Bacteria--316:gtdb_family_counter=f__AK92--1||f__Ahniellaceae--2||f__Aquisalimonadaceae--1||f__Arenicellaceae--1||f__Beggiatoaceae--18||f__Burkholderiaceae--50||f__Casimicrobiaceae--6||f__Cellvibrionaceae--14||f__Chitinibacteraceae--2||f__Chromatiaceae--22||f__Competibacteraceae--16||f__DC-out160--1||f__Desulfobulbaceae--1||f__Desulfocapsaceae--1||f__Entotheonellaceae--2||f__GCA-001735895--2||f__GRL18--1||f__Ga0077523--1||f__Gallionellaceae--20||f__HK1--1||f__HTCC5015--1||f__JAADGQ01--1||f__JABDQX01--1||f__Ketobacteraceae--3||f__LS-SOB--2||f__Lachnospiraceae--1||f__Marinicellaceae--1||f__Mariprofundaceae--2||f__Methylomonadaceae--26||f__Natronospirillaceae--1||f__Nitrincolaceae--26||f__Nitrococcaceae--1||f__Oleiphilaceae--7||f__Porticoccaceae--2||f__Rhodanobacteraceae--2||f__Rhodocyclaceae--1||f__SG8-11--3||f__SG8-39--1||f__SPGG2--1||f__SZUA-21--1||f__SZUA-229--4||f__SZUA-5--1||f__Sedimenticolaceae--7||f__SpSt-1174--1||f__Steroidobacteraceae--1||f__Thiotrichaceae--35||f__UBA3067--1||f__UBA4486--6||f__UBA4575--5||f__UBA6429--2||f__Xanthomonadaceae--6:gtdb_genus_counter=g__2-02-FULL-47-50--1||g__2-02-FULL-61-13--1||g__39-52-133--1||g__42-54-T18--2||g__50-400-T64--2||g__AB-137-C09--2||g__Achromatium--3||g__Ahniella--1||g__Amphritea--7||g__Aquabacterium--2||g__Arenicella--1||g__BB2--1||g__BB20--1||g__BB31--1||g__Beggiatoa--2||g__Brachymonas--1||g__CADEDU01--1||g__CADEED01--1||g__CADEEH01--1||g__CAIQWF01--1||g__CAIZPE01--4||g__Caldimonas--1||g__Casimicrobium--6||g__Cellvibrio--5||g__Chitinibacter--1||g__Chitinilyticum--1||g__Chromatium--4||g__Cocleimonas--6||g__Competibacter--2||g__Competibacter_A--5||g__Contendobacter--3||g__Crenothrix--3||g__DC-out160--1||g__DRQV01--1||g__Desulfobulbus--1||g__E85--1||g__GCA-001735895--2||g__GCA-002402085--1||g__GCA-2746115--1||g__GRL18--1||g__Ga0077526--1||g__Gallionella--12||g__HTCC5015--1||g__Hahella--5||g__HyVt-477--4||g__Hylemonella--2||g__Ideonella--1||g__Imhoffiella--3||g__J085--1||g__JAABRD01--1||g__JAABYT01--1||g__JAAFHN01--1||g__JAAFIP01--4||g__JAAFJR01--2||g__JAAUQA01--1||g__JAAYIK01--1||g__JABBTK01--1||g__JABDMD01--5||g__JABDQW01--1||g__JABFRC01--1||g__JACMQX01--1||g__JACPVK01--1||g__JACQBC01--1||g__JADGDF01--1||g__JAENIZ01--1||g__JAGTVB01--1||g__KS41--1||g__Ketobacter--1||g__Leucothrix--4||g__Limnohabitans_A--1||g__Marinagarivorans--1||g__Marinimicrobium--1||g__Marinobacterium--11||g__Marinobacterium_B--1||g__Marithrix--2||g__Methylobacter--3||g__Methyloglobulus--2||g__Methylomarinum--1||g__Methyloprofundus--1||g__Methylovulum--7||g__Motiliproteus--1||g__NORP309--1||g__Neptuniibacter--4||g__Neptunomonas--1||g__Nitrotoga--6||g__Oleiphilus--1||g__Ottowia--1||g__PGZD01--1||g__PHCI01--1||g__Polyangium_A--1||g__Pontibacterium--1||g__QNES01--1||g__Quisquiliibacterium--1||g__REEE01--1||g__RI-92--1||g__RXIV01--2||g__RXIW01--1||g__Ramlibacter--6||g__Reinekea--1||g__Rhizobacter--2||g__Rhodoferax--1||g__S015-18--2||g__S141-38--1||g__SCMT01--6||g__SCN-69-89--7||g__SLIM01--4||g__SLLM01--1||g__SXIP01--1||g__SXND01--2||g__SZUA-21--1||g__SZUA-229--2||g__SZUA-411--1||g__SZUA-472--1||g__SZUA-5--1||g__SZUA-575--1||g__SZUA-592--2||g__Saccharophagus--1||g__Schlegelella--1||g__Sideroxydans--1||g__Solimicrobium--1||g__SpSt-1174--1||g__Sulfuritalea--1||g__Tahibacter--2||g__Teredinibacter--2||g__Thalassocella--1||g__Thermochromatium--1||g__Thiobaca--1||g__Thiocystis--1||g__Thiodictyon--3||g__Thiofilum--2||g__Thioflexothrix--1||g__Thiolinea--6||g__Thiomargarita--1||g__Thioploca--2||g__Thiorhodococcus--3||g__Thiothrix--11||g__UBA10656--2||g__UBA1712--1||g__UBA2383--1||g__UBA4132--3||g__UBA4656--1||g__UBA5868--2||g__UBA6920--1||g__UBA6921--2||g__UBA7359--1||g__Undibacterium--6||g__WLWV01--2||g__WMS2--3||g__WTBX01--1||g__YD12-FULL-61-37--2||g__Zhizhongheella--1:gtdb_order_counter=o__Acidiferrobacterales--1||o__Arenicellales--3||o__Beggiatoales--18||o__Burkholderiales--81||o__Chromatiales--29||o__Competibacterales--16||o__Desulfobulbales--2||o__Entotheonellales--2||o__GCA-001735895--2||o__GCF-002020875--1||o__HK1--2||o__HTCC5015--1||o__JAADGQ01--1||o__Lachnospirales--1||o__Mariprofundales--2||o__Methylococcales--26||o__Nitrococcales--3||o__Pseudomonadales--55||o__SG8-11--3||o__SZUA-21--1||o__SZUA-229--4||o__SpSt-1174--1||o__Steroidobacterales--1||o__Thiotrichales--35||o__UBA4486--6||o__UBA4575--5||o__UBA6429--2||o__Xanthomonadales--12:gtdb_phylum_counter=p__Desulfobacterota--2||p__Firmicutes_A--1||p__Proteobacteria--311||p__Tectomicrobia--2:gtdb_species_counter=s__2-02-FULL-47-50 sp001801885--1||s__2-02-FULL-61-13 sp001801865--1||s__39-52-133 sp002278935--1||s__42-54-T18 sp002162955--1||s__42-54-T18 sp002163245--1||s__50-400-T64 sp002162755--1||s__50-400-T64 sp002162815--1||s__AB-137-C09 sp000379225--1||s__AB-137-C09 sp015488125--1||s__Achromatium palustre--3||s__Ahniella affigens--1||s__Amphritea atlantica--1||s__Amphritea balenae--1||s__Amphritea japonica--1||s__Amphritea sp016744155--1||s__Amphritea sp016924235--1||s__Amphritea sp018067325--1||s__Amphritea sp018223185--1||s__Aquabacterium sp013822685--1||s__Aquabacterium sp016195855--1||s__Arenicella sp016763815--1||s__BB2 sp016745035--1||s__BB20 sp016744725--1||s__BB31 sp016744475--1||s__Beggiatoa alba--1||s__Beggiatoa leptomitoformis--1||s__Brachymonas sp017996515--1||s__CADEDU01 sp902826155--1||s__CADEED01 sp902826225--1||s__CADEEH01 sp902826305--1||s__CAIQWF01 sp903875455--1||s__CAIZPE01 sp016710525--1||s__CAIZPE01 sp018970865--1||s__CAIZPE01 sp903934295--1||s__CAIZPE01 sp903934795--1||s__Caldimonas manganoxidans--1||s__Casimicrobium sp004293675--1||s__Casimicrobium sp004294365--1||s__Casimicrobium sp013298045--1||s__Casimicrobium sp013298455--1||s__Casimicrobium sp013298695--1||s__Casimicrobium sp013298765--1||s__Cellvibrio polysaccharolyticus--1||s__Cellvibrio sp002162135--1||s__Cellvibrio sp004173475--1||s__Cellvibrio sp005801205--1||s__Cellvibrio zantedeschiae--1||s__Chitinibacter sp013403565--1||s__Chitinilyticum litopenaei_A--1||s__Chromatium minus--1||s__Chromatium okenii--1||s__Chromatium okenii_A--1||s__Chromatium weissei--1||s__Cocleimonas flava--1||s__Cocleimonas mucor_A--2||s__Cocleimonas mucor_B--1||s__Cocleimonas sp003972955--1||s__Cocleimonas sp015494435--1||s__Competibacter phosphatis--1||s__Competibacter sp016699715--1||s__Competibacter_A denitrificans--1||s__Competibacter_A sp002352125--1||s__Competibacter_A sp003527885--1||s__Competibacter_A sp016712625--1||s__Competibacter_A sp016713505--1||s__Contendobacter sp002352185--1||s__Contendobacter sp008933795--1||s__Contendobacter sp012031845--1||s__Crenothrix polyspora--1||s__Crenothrix polyspora_B--1||s__Crenothrix sp005239965--1||s__DC-out160 sp019090455--1||s__DRQV01 sp011371325--1||s__Desulfobulbus oralis--1||s__E85 sp003149435--1||s__GCA-001735895 sp001735895--1||s__GCA-001735895 sp009937625--1||s__GCA-002402085 sp002401525--1||s__GCA-2746115 sp002746115--1||s__GRL18 sp015222495--1||s__Ga0077526 sp001464765--1||s__Gallionella acididurans--1||s__Gallionella sp001801175--1||s__Gallionella sp002403995--1||s__Gallionella sp003134595--1||s__Gallionella sp003235435--1||s__Gallionella sp013141315--1||s__Gallionella sp016195965--1||s__Gallionella sp016218415--1||s__Gallionella sp016218465--1||s__Gallionella sp017880865--2||s__Gallionella sp017880945--1||s__HTCC5015 sp000155715--1||s__Hahella chejuensis--1||s__Hahella ganghwensis--1||s__Hahella sp002260525--1||s__Hahella sp004135205--1||s__Hahella sp018986435--1||s__HyVt-477 sp011375245--3||s__HyVt-477 sp902727985--1||s__Hylemonella sp001432305--1||s__Hylemonella sp016185015--1||s__Ideonella filiformis--1||s__Imhoffiella drewsii--1||s__Imhoffiella purpurea--2||s__J085 sp003695085--1||s__JAABRD01 sp011391085--1||s__JAABYT01 sp009937425--1||s__JAAFHN01 sp013298415--1||s__JAAFIP01 sp012036375--1||s__JAAFIP01 sp013297865--1||s__JAAFIP01 sp013297925--1||s__JAAFIP01 sp018413605--1||s__JAAFJR01 sp013298815--1||s__JAAFJR01 sp013298945--1||s__JAAUQA01 sp012032855--1||s__JAAYIK01 sp012523465--1||s__JABBTK01 sp011389885--1||s__JABDMD01 sp013001685--2||s__JABDMD01 sp014075255--3||s__JABDQW01 sp013042055--1||s__JABFRC01 sp013141375--1||s__JACMQX01 sp013297875--1||s__JACPVK01 sp016191795--1||s__JACQBC01 sp016194635--1||s__JADGDF01 sp016745055--1||s__JAENIZ01 sp016198885--1||s__JAGTVB01 sp018224385--1||s__KS41 sp013140465--1||s__Ketobacter sp003671495--1||s__Leucothrix arctica--1||s__Leucothrix mucor--1||s__Leucothrix pacifica--1||s__Leucothrix sp002747455--1||s__Limnohabitans_A sp002255935--1||s__Marinagarivorans algicola--1||s__Marinimicrobium agarilyticum--1||s__Marinobacterium alkalitolerans--1||s__Marinobacterium georgiense--1||s__Marinobacterium halophilum--1||s__Marinobacterium lutimaris--1||s__Marinobacterium mangrovicola--1||s__Marinobacterium sp000705555--1||s__Marinobacterium sp013868415--1||s__Marinobacterium sp019061305--1||s__Marinobacterium sp019084545--1||s__Marinobacterium stanieri--1||s__Marinobacterium zhoushanense--1||s__Marinobacterium_B jannaschii--1||s__Marithrix sp001723685--1||s__Marithrix sp016744775--1||s__Methylobacter luteus--1||s__Methylobacter sp015476545--1||s__Methylobacter whittenburyi--1||s__Methyloglobulus morosus--1||s__Methyloglobulus sp016715325--1||s__Methylomarinum sp006844585--1||s__Methyloprofundus sp013138555--1||s__Methylovulum miyakonense--2||s__Methylovulum psychrotolerans--3||s__Methylovulum sp016919605--1||s__Methylovulum sp903928685--1||s__Motiliproteus sp001968815--1||s__NORP309 sp016763695--1||s__Neptuniibacter caesariensis--1||s__Neptuniibacter marinus--1||s__Neptuniibacter pectenicola--1||s__Neptuniibacter sp002435145--1||s__Neptunomonas phycophila--1||s__Nitrotoga sp003402285--1||s__Nitrotoga sp003402315--1||s__Nitrotoga sp003402345--1||s__Nitrotoga sp003402375--1||s__Nitrotoga sp013168275--1||s__Nitrotoga sp016721605--1||s__Oleiphilus messinensis--1||s__Ottowia sp017498525--1||s__PGZD01 sp002843155--1||s__PHCI01 sp002842205--1||s__Polyangium_A brachysporum--1||s__Pontibacterium sp015209595--1||s__QNES01 sp003645255--1||s__Quisquiliibacterium transsilvanicum--1||s__REEE01 sp007695245--1||s__RI-92 sp016125505--1||s__RXIV01 sp003989085--1||s__RXIV01 sp903879705--1||s__RXIW01 sp003989065--1||s__Ramlibacter ginsenosidimutans--1||s__Ramlibacter lithotrophicus--1||s__Ramlibacter sp014297445--1||s__Ramlibacter tataouinensis--1||s__Ramlibacter tataouinensis_A--1||s__Ramlibacter tataouinensis_B--1||s__Reinekea forsetii--1||s__Rhizobacter sp000799305--1||s__Rhizobacter sp000799605--1||s__Rhodoferax sp903861575--1||s__S015-18 sp015486375--2||s__S141-38 sp015490755--1||s__SCMT01 sp008015095--1||s__SCMT01 sp008015835--1||s__SCMT01 sp011526085--1||s__SCMT01 sp013141175--1||s__SCMT01 sp017302135--1||s__SCMT01 sp017990865--1||s__SCN-69-89 sp001724855--1||s__SCN-69-89 sp001898645--1||s__SCN-69-89 sp003577305--1||s__SCN-69-89 sp008039575--1||s__SCN-69-89 sp012513825--2||s__SCN-69-89 sp017307915--1||s__SLIM01 sp007135625--2||s__SLIM01 sp011390365--2||s__SLLM01 sp003564975--1||s__SXIP01 sp005772825--1||s__SXND01 sp005777235--2||s__SZUA-21 sp003233345--1||s__SZUA-229 sp003228405--1||s__SZUA-229 sp016744065--1||s__SZUA-411 sp003245895--1||s__SZUA-472 sp003251795--1||s__SZUA-5 sp003233535--1||s__SZUA-575 sp002747805--1||s__SZUA-592 sp003250975--1||s__SZUA-592 sp011772965--1||s__Saccharophagus degradans--1||s__Schlegelella thermodepolymerans--1||s__Sideroxydans sp016235045--1||s__Solimicrobium sp903862415--1||s__SpSt-1174 sp014762505--1||s__Sulfuritalea sp012026675--1||s__Tahibacter aquaticus--1||s__Tahibacter sp016790075--1||s__Teredinibacter franksiae--1||s__Teredinibacter purpureus--1||s__Thalassocella blandensis--1||s__Thermochromatium tepidum--1||s__Thiobaca trueperi--1||s__Thiocystis violacea--1||s__Thiodictyon sp903837595--2||s__Thiodictyon sp903946935--1||s__Thiofilum flexile--1||s__Thiofilum sp016711335--1||s__Thioflexothrix psekupsii--1||s__Thiolinea disciformis--1||s__Thiolinea eikelboomii--1||s__Thiolinea nivea_A--1||s__Thiolinea sp002747435--1||s__Thiolinea sp008015155--1||s__Thiolinea sp902727945--1||s__Thiomargarita nelsonii_B--1||s__Thioploca ingrica--1||s__Thioploca sp012032555--1||s__Thiorhodococcus mannitoliphagus--1||s__Thiorhodococcus minor--1||s__Thiorhodococcus violacea_A--1||s__Thiothrix caldifontis--1||s__Thiothrix fructosivorans--1||s__Thiothrix lacustris--1||s__Thiothrix moscowensis--1||s__Thiothrix nivea--1||s__Thiothrix singaporensis--1||s__Thiothrix sp016772315--1||s__Thiothrix sp017901135--1||s__Thiothrix sp017901155--1||s__Thiothrix sp018822845--1||s__Thiothrix unzii--1||s__UBA10656 sp002085445--1||s__UBA10656 sp003645185--1||s__UBA1712 sp002393095--1||s__UBA2383 sp002343485--1||s__UBA4132 sp002134785--1||s__UBA4132 sp009692395--1||s__UBA4132 sp903902705--1||s__UBA4656 sp002405525--1||s__UBA5868 sp002432095--1||s__UBA5868 sp014336955--1||s__UBA6920 sp002448875--1||s__UBA6921 sp002450895--1||s__UBA6921 sp016200445--1||s__UBA7359 sp013112535--1||s__Undibacterium pigrum--1||s__Undibacterium sp009937955--1||s__Undibacterium sp009937975--1||s__Undibacterium sp014284125--1||s__Undibacterium sp014284335--1||s__Undibacterium sp016200895--1||s__WLWV01 sp011088265--1||s__WLWV01 sp012103395--1||s__WMS2 sp001276605--3||s__WTBX01 sp013138855--1||s__YD12-FULL-61-37 sp001801995--1||s__YD12-FULL-61-37 sp018812525--1||s__Zhizhongheella caldifontis--1:heptad_counter=MCP-24H--7||MCP-28H--12||MCP-34H--3||MCP-36H--1||MCP-40H--439||MCP-44H--327||MCP-52H--8||MCP-58H--1||MCP-64H--6:lbd_counter=:lca_tree=c__Gammaproteobacteria:length_avg=135.5609756097561:length_max=188.0:length_min=79.0:length_std=23.77535899562468:length_sum=33348.0:mismatch_avg=10.808943089430894:mismatch_max=48.0:mismatch_min=2.0:mismatch_std=7.09987649366659:mismatch_sum=2659.0:name=N149971:qcovhsp_avg=98.41056910569105:qcovhsp_max=100.0:qcovhsp_min=95.0:qcovhsp_std=1.658315496834558:qcovhsp_sum=24209.0:qend_avg=137.22357723577235:qend_max=188.0:qend_min=79.0:qend_std=24.3646367401134:qend_sum=33757.0:qstart_avg=2.796747967479675:qstart_max=9.0:qstart_min=1.0:qstart_std=2.20188916881176:qstart_sum=688.0:ref_name_counter=GB_GCA_002427815.1_protein.faa_DIZF01000032.1_46@PF00015_full_PFAM.398.582--4||GB_GCA_002842205.1_protein.faa_PHCI01000006.1_7@PF00015_full_PFAM.417.599--1||GB_GCA_003577305.1_protein.faa_QEVL01000040.1_20@PF00015_full_PFAM.549.749--1||GB_GCA_008015095.1_protein.faa_SSEV01000034.1_7@PF00015_full_PFAM.643.827--2||GB_GCA_011772965.1_protein.faa_WVYN01000051.1_7@PF00015_full_PFAM.209.445--2||GB_GCA_012031845.1_protein.faa_JAAUTD010000117.1_10@PF00015_full_PFAM.385.539--1||GB_GCA_012513825.1_protein.faa_JAAZBL010000212.1_8@PF00015_full_PFAM.404.622--43||GB_GCA_013112535.1_protein.faa_JABFGI010000006.1_19@PF00015_full_PFAM.208.439--1||GB_GCA_016185015.1_protein.faa_JACPOI010000041.1_95@PF00015_full_PFAM.362.580--4||GB_GCA_016699715.1_protein.faa_CP065007.1_547@PF00015_full_PFAM.395.581--2||GB_GCA_902826155.1_protein.faa_CADEDU010000058.1_18@PF00015_full_PFAM.520.718--1||GB_GCA_902826225.1_protein.faa_CADEED010000003.1_4@PF00015_full_PFAM.630.831--152||RS_GCF_000799605.1_protein.faa_NZ_JUGZ01000008.1_203@PF00015_full_PFAM.379.573--1||RS_GCF_001051235.1_protein.faa_NZ_CBTJ020000024.1_16@PF00015_full_PFAM.389.568--1||RS_GCF_001432305.1_protein.faa_NZ_KQ483358.1_2381@PF00015_full_PFAM.377.580--5||RS_GCF_001580455.1_protein.faa_NZ_CP010951.1_3090@PF00015_full_PFAM.568.746--9||RS_GCF_012184415.1_protein.faa_NZ_VTOX01000003.1_271@PF00015_full_PFAM.384.586--1||RS_GCF_014297445.1_protein.faa_NZ_JACORU010000014.1_83@PF00015_full_PFAM.565.741--11||RS_GCF_014652475.1_protein.faa_NZ_BMYW01000014.1_38@PF00015_full_PFAM.332.520--1||RS_GCF_015476545.1_protein.faa_NZ_JADMKV010000076.1_9@PF00015_full_PFAM.403.578--2||RS_GCF_017498525.1_protein.faa_NZ_CP071796.1_67@PF00015_full_PFAM.375.589--1:scovhsp_avg=67.17276422764228:scovhsp_max=88.7:scovhsp_min=50.0:scovhsp_std=11.100352544562368:scovhsp_sum=16524.5:send_avg=155.5081300813008:send_max=205.0:send_min=96.0:send_std=27.429574664676274:send_sum=38255.0:sstart_avg=21.048780487804876:sstart_max=88.0:sstart_min=1.0:sstart_std=21.77561026902237:sstart_sum=5178.0])0.832:0.0791773[&&NHX:Sample_counter=rhizpot1--109||rhizpot2--17||rhizpot3--87||rhiztom1--103||rhiztom2--112||rhiztom3--71:Type_counter=GTDB--322||capture--499:besthit_avg=91.86477732793522:besthit_max=98.3:besthit_min=50.0:besthit_std=5.6986104292361786:besthit_sum=22690.6:bitscore_avg=215.7684210526316:bitscore_max=287.0:bitscore_min=67.8:bitscore_std=37.66632457310355:bitscore_sum=53294.8:capture_class_counter=c__Actinomycetia--2||c__Alphaproteobacteria--122||c__BMS3Abin14--1||c__Bacilli--16||c__Bdellovibrionia_A--1||c__Clostridia--4||c__Deinococci--1||c__Desulfitobacteriia--1||c__Desulfobacteria--2||c__Desulfobulbia--1||c__Desulfotomaculia--2||c__Desulfuromonadia--1||c__Gammaproteobacteria--310||c__Gemmatimonadetes--2||c__Holophagae--2||c__Krumholzibacteria--1||c__Limnochordia--6||c__Moduliflexia--1||c__Moorellia--5||c__Negativicutes--8||c__Spirochaetia--1||c__Synergistia--3||c__UBA10988--1||c__UBA11346--1||c__UBA12135--1||c__UBA4882--2||c__UBA796--1:capture_domain_counter=d__Bacteria--499:capture_family_counter=f__Acetobacteraceae--2||f__Acetonemaceae--2||f__Alkalibacillaceae--1||f__Alteromonadaceae--1||f__Aminobacteriaceae--3||f__Aquaspirillaceae--1||f__Azospirillaceae--2||f__BMS3Abin14--1||f__Bacillaceae_C--1||f__Beijerinckiaceae--23||f__Brevibacillaceae--7||f__Burkholderiaceae--221||f__Butyricicoccaceae--1||f__Caulobacteraceae--4||f__Cellvibrionaceae--1||f__Chromobacteriaceae--1||f__Competibacteraceae--1||f__DSM-1321--1||f__Deinococcaceae--1||f__Desulfitobacteriaceae--1||f__Desulfococcaceae--1||f__Desulforudaceae--2||f__Desulfurivibrionaceae--1||f__Geminicoccaceae--2||f__Gemmatimonadaceae--2||f__Geoalkalibacteraceae--1||f__Granulosicoccaceae--1||f__Halomonadaceae--8||f__Holophagaceae--2||f__Hyphomicrobiaceae--4||f__JAABTS01--1||f__JAAZLZ01--6||f__JADQBR01--1||f__JAFLEE01--1||f__LZORAL124-64-63--1||f__Lachnospiraceae--2||f__Methylomonadaceae--4||f__Methylopilaceae--6||f__Moduliflexaceae--1||f__Moorellaceae--4||f__Nitrosomonadaceae--1||f__Oleiphilaceae--2||f__Oscillospiraceae--1||f__Paenibacillaceae--3||f__Planococcaceae--1||f__Pseudomonadaceae--19||f__Pseudonocardiaceae--1||f__Rhizobiaceae--2||f__Rhodanobacteraceae--1||f__Rhodobacteraceae--5||f__Rhodocyclaceae--15||f__SXON01--1||f__SZUA-21--1||f__Selenomonadaceae--6||f__Shewanellaceae--1||f__Sphingomonadaceae--63||f__Sporolactobacillaceae--2||f__Steroidobacteraceae--2||f__Streptosporangiaceae--1||f__Thiomicrospiraceae--1||f__UBA1018--1||f__UBA10988--1||f__UBA11346--1||f__UBA12059--1||f__UBA8346--2||f__Vibrionaceae--19||f__Xanthobacteraceae--9||f__Xanthomonadaceae--9:capture_genus_counter=g__AWTP1-13--1||g__Accumulibacter--2||g__Acetonema--2||g__Actinokineospora--1||g__Aromatoleum--1||g__Azonexus--1||g__BMS3ABIN14--1||g__BOG-934--2||g__Bradyrhizobium--6||g__Brevundimonas--1||g__Burkholderia--2||g__CADEED01--2||g__CAIUVD01--1||g__CFH-S0501--7||g__Caldimonas--1||g__Caulobacter--2||g__Cellvibrio--1||g__Centipeda--3||g__Competibacter--1||g__Copromonas--1||g__Deinococcus--1||g__Desulforudis--2||g__Desulfosporosinus--1||g__Dyella_B--1||g__GAS188--5||g__GCA-2748425--1||g__GWA1-52-35--1||g__Gemmatimonas--2||g__Geoalkalibacter--1||g__Geothrix--1||g__Granulosicoccus--1||g__HRBIN40--2||g__Halomonas--3||g__Hansschlegelia--6||g__Hydrogenispora--2||g__Hyphomicrobium--3||g__JAABSP01--1||g__JAABTS01--1||g__JAAYGJ01--1||g__JAAYOR01--3||g__JAAZLZ01--6||g__JACPVY01--1||g__JADQBS01--1||g__JAEUPI01--1||g__JAFALK01--32||g__JAFDVN01--1||g__JAFLEE01--1||g__Jannaschia--1||g__LZORAL124-64-63--1||g__Lichenihabitans--9||g__Luteimonas--5||g__Lysinibacillus--1||g__Mangrovitalea--1||g__Marinobacter--1||g__Massilia--13||g__Methylibium--1||g__Methylobacter--4||g__Methylobacterium--8||g__Methylosinus--1||g__Methyloversatilis--1||g__Moorella--3||g__Neorhizobium--1||g__Nitrosomonas--1||g__Novosphingobium--1||g__OEQK01--1||g__Paenibacillus_O--1||g__Paraburkholderia--5||g__Pararobbsia--1||g__Pectinatus--1||g__Pelethomonas--1||g__Pelomonas--9||g__Peribacillus--1||g__Phenylobacterium--1||g__Planomonospora--1||g__Propionivibrio--7||g__Pseudoalteromonas--1||g__Pseudolabrys--1||g__Pseudomonas_A--2||g__Pseudomonas_E--16||g__Pseudomonas_F--1||g__Pseudospirillum--5||g__Pseudoxanthomonas_A--1||g__QXXE01--1||g__Quisquiliibacterium--2||g__RI-112--1||g__Ramlibacter--4||g__Rhizobacter--9||g__Rhodobacter_B--1||g__Rhodoferax--139||g__Rhodopseudomonas--2||g__Rivicola--1||g__Roseivivax--1||g__Roseovarius--1||g__Rubrivivax--1||g__SIG307--1||g__STGJ01--1||g__SXON01--1||g__SZUA-41--1||g__Saccharibacillus--2||g__Salinivibrio--6||g__Selenomonas--1||g__Selenomonas_A--1||g__Shewanella--1||g__Siminovitchia--1||g__Sinorhizobium--1||g__Skermanella--1||g__Sphingobium--13||g__Sphingomonas--49||g__Sulfuritalea--1||g__Thauera--1||g__Thiomicrorhabdus--1||g__Tuberibacillus--2||g__UBA10988--1||g__UBA2250--1||g__UBA5200--1||g__UBA5628--1||g__UBA996--1||g__Vibrio--13||g__Xanthomonas--2||g__Xanthomonas_A--1:capture_order_counter=o__Acetobacterales--2||o__Ammonifexales--2||o__Azospirillales--2||o__BMS3Abin14--1||o__Bacillales_A--1||o__Bacillales_B--2||o__Bacillales_D--1||o__Bacillales_G--2||o__Brevibacillales--7||o__Burkholderiales--239||o__COTS27--1||o__Caulobacterales--4||o__Competibacterales--1||o__Deinococcales--1||o__Desulfitobacteriales--1||o__Desulfobacterales--2||o__Desulfobulbales--1||o__Desulfuromonadales--1||o__Enterobacterales--21||o__Geminicoccales--2||o__Gemmatimonadales--2||o__Granulosicoccales--1||o__Holophagales--2||o__JAAZLZ01--6||o__JADQBR01--1||o__LZORAL124-64-63--1||o__Lachnospirales--2||o__Methylococcales--4||o__Moduliflexales--1||o__Moorellales--4||o__Mycobacteriales--1||o__Oscillospirales--2||o__Paenibacillales--3||o__Pseudomonadales--30||o__Rhizobiales--44||o__Rhodobacterales--5||o__SZUA-21--1||o__Selenomonadales--6||o__Sphingomonadales--63||o__Sporomusales_A--2||o__Steroidobacterales--2||o__Streptosporangiales--1||o__Synergistales--3||o__Thiomicrospirales--1||o__Treponematales--1||o__UBA1018--1||o__UBA10988--1||o__UBA11346--1||o__UBA796--1||o__UBA8346--2||o__Xanthomonadales--10:capture_phylum_counter=p__Acidobacteriota--2||p__Actinobacteriota--2||p__Armatimonadota--1||p__BMS3Abin14--1||p__Bdellovibrionota--1||p__Deinococcota--1||p__Desulfobacterota--4||p__Firmicutes--16||p__Firmicutes_A--4||p__Firmicutes_B--8||p__Firmicutes_C--8||p__Firmicutes_G--8||p__Gemmatimonadota--2||p__Krumholzibacteriota--1||p__Moduliflexota--1||p__Myxococcota_A--1||p__Planctomycetota--1||p__Proteobacteria--432||p__Spirochaetota--2||p__Synergistota--3:capture_species_counter=s__AWTP1-13 sp003963125--1||s__Accumulibacter phosphatis_H--2||s__Acetonema longum--2||s__Actinokineospora inagensis--1||s__Aromatoleum sp000349945--1||s__Azonexus sp002470165--1||s__BMS3ABIN14 sp013151915--1||s__BOG-934 sp003164305--2||s__Bradyrhizobium quebecense--4||s__Bradyrhizobium sp000617845--1||s__Bradyrhizobium sp013178945--1||s__Brevundimonas sp017487405--1||s__Burkholderia gladioli--2||s__CADEED01 sp902826225--2||s__CAIUVD01 sp903902515--1||s__CFH-S0501 sp004521915--7||s__Caldimonas manganoxidans--1||s__Caulobacter sp000712075--1||s__Caulobacter sp014378155--1||s__Cellvibrio sp000263355--1||s__Centipeda felix--1||s__Centipeda sp001717585--2||s__Competibacter phosphatis--1||s__Copromonas sp910575275--1||s__Deinococcus radiopugnans--1||s__Desulforudis sp002294005--2||s__Desulfosporosinus sp000224515--1||s__Dyella_B sp903970555--1||s__GAS188 sp900104855--5||s__GCA-2748425 sp002748425--1||s__GWA1-52-35 sp001769805--1||s__Gemmatimonas sp002483225--1||s__Gemmatimonas sp016742275--1||s__Geoalkalibacter ferrihydriticus--1||s__Geothrix sp903840385--1||s__Granulosicoccus sp002746645--1||s__HRBIN40 sp002898275--2||s__Halomonas sp001507855--2||s__Halomonas sp014263395--1||s__Hansschlegelia sp003241695--6||s__Hydrogenispora ethanolica--2||s__Hyphomicrobium sp003987855--2||s__Hyphomicrobium sp017512425--1||s__JAABSP01 sp011390345--1||s__JAABTS01 sp011389735--1||s__JAAYGJ01 sp012727745--1||s__JAAYOR01 sp012520235--3||s__JAAZLZ01 sp012522085--6||s__JACPVY01 sp016197345--1||s__JADQBS01 sp016278535--1||s__JAEUPI01 sp016790175--1||s__JAFALK01 sp019234295--32||s__JAFDVN01 sp016192145--1||s__JAFLEE01 sp017302015--1||s__Jannaschia formosa--1||s__LZORAL124-64-63 sp016744275--1||s__Lichenihabitans minor--9||s__Luteimonas sp016774335--5||s__Lysinibacillus sphaericus_D--1||s__Mangrovitalea sediminis--1||s__Marinobacter sp000686085--1||s__Massilia aurea_A--13||s__Methylibium sp902826655--1||s__Methylobacter luteus--1||s__Methylobacter whittenburyi--3||s__Methylobacterium ajmalii--1||s__Methylobacterium soli--1||s__Methylobacterium sp001423085--2||s__Methylobacterium sp001542815--2||s__Methylobacterium thiocyanatum--2||s__Methylosinus sporium--1||s__Methyloversatilis thermotolerans--1||s__Moorella thermoacetica--3||s__Neorhizobium deserti--1||s__Nitrosomonas sp003201565--1||s__Novosphingobium panipatense--1||s__OEQK01 sp900240405--1||s__Paenibacillus_O pasadenensis--1||s__Paraburkholderia atlantica--1||s__Paraburkholderia fungorum_B--1||s__Paraburkholderia sp004197395--1||s__Paraburkholderia sp905220835--2||s__Pararobbsia silviterrae--1||s__Pectinatus frisingensis--1||s__Pelethomonas sp910583885--1||s__Pelomonas sp001425165--8||s__Pelomonas sp001426885--1||s__Peribacillus simplex_B--1||s__Phenylobacterium sp002363865--1||s__Planomonospora sp015711645--1||s__Propionivibrio sp003249625--7||s__Pseudoalteromonas gelatinilytica--1||s__Pseudolabrys sp018242205--1||s__Pseudomonas_A stutzeri_AN--1||s__Pseudomonas_A stutzeri_N--1||s__Pseudomonas_E floridensis--2||s__Pseudomonas_E graminis--1||s__Pseudomonas_E neuropathica--1||s__Pseudomonas_E proteolytica--2||s__Pseudomonas_E sp000931465--3||s__Pseudomonas_E sp016518545--1||s__Pseudomonas_E sp900005815--2||s__Pseudomonas_E sp900581005--1||s__Pseudomonas_E sp900589395--2||s__Pseudomonas_E synxantha_A--1||s__Pseudomonas_F sp003234055--1||s__Pseudospirillum japonicum--5||s__Pseudoxanthomonas_A sp001427635--1||s__QXXE01 sp009911355--1||s__Quisquiliibacterium transsilvanicum--2||s__RI-112 sp016124535--1||s__Ramlibacter tataouinensis_B--4||s__Rhizobacter gummiphilus--9||s__Rhodobacter_B lobularis--1||s__Rhodoferax sp009924455--139||s__Rhodopseudomonas palustris_F--1||s__Rhodopseudomonas sp000333455--1||s__Rivicola sp002002905--1||s__Roseivivax jejudonensis--1||s__Roseovarius sp009363655--1||s__Rubrivivax sp001724995--1||s__SIG307 sp017503735--1||s__STGJ01 sp004919095--1||s__SXON01 sp903921785--1||s__SZUA-41 sp003233075--1||s__Saccharibacillus brassicae--2||s__Salinivibrio kushneri--1||s__Salinivibrio siamensis--5||s__Selenomonas sputigena--1||s__Selenomonas_A ruminantium_M--1||s__Shewanella baltica--1||s__Siminovitchia fortis--1||s__Sinorhizobium medicae--1||s__Skermanella stibiiresistens--1||s__Sphingobium sp001556865--13||s__Sphingomonas elodea_A--3||s__Sphingomonas kyeonggiensis--5||s__Sphingomonas pokkalii--2||s__Sphingomonas sp000282895--2||s__Sphingomonas sp001557215--1||s__Sphingomonas sp005503355--33||s__Sphingomonas sp013416555--1||s__Sphingomonas sp900114095--2||s__Sulfuritalea hydrogenivorans--1||s__Thauera linaloolentis--1||s__Thiomicrorhabdus sp017571475--1||s__Tuberibacillus calidus--2||s__UBA10988 sp016235455--1||s__UBA2250 sp903950295--1||s__UBA5200 sp002412825--1||s__UBA5628 sp002421565--1||s__UBA996 sp002291955--1||s__Vibrio alginolyticus--3||s__Vibrio astriarenae--10||s__Xanthomonas maliensis--2||s__Xanthomonas_A albilineans--1:evalue_avg=4.251012145748988e-17:evalue_max=1.05e-14:evalue_min=1.29e-99:evalue_std=6.680990011245662e-16:evalue_sum=1.05e-14:gapopen_avg=0.1700404858299595:gapopen_max=4.0:gapopen_min=0.0:gapopen_std=0.4891435172503626:gapopen_sum=42.0:gtdb_class_counter=c__Clostridia--1||c__Desulfobulbia--2||c__Entotheonellia--2||c__Gammaproteobacteria--309||c__Planctomycetia--1||c__Spirochaetia--1||c__Synergistia--4||c__Zetaproteobacteria--2:gtdb_domain_counter=d__Bacteria--322:gtdb_family_counter=f__AK92--1||f__Ahniellaceae--2||f__Aminobacteriaceae--4||f__Aquisalimonadaceae--1||f__Arenicellaceae--1||f__Beggiatoaceae--18||f__Burkholderiaceae--50||f__Casimicrobiaceae--6||f__Cellvibrionaceae--14||f__Chitinibacteraceae--2||f__Chromatiaceae--22||f__Competibacteraceae--16||f__DC-out160--1||f__Desulfobulbaceae--1||f__Desulfocapsaceae--1||f__Entotheonellaceae--2||f__GCA-001735895--2||f__GRL18--1||f__Ga0077523--1||f__Gallionellaceae--20||f__HK1--1||f__HTCC5015--1||f__JAADGQ01--1||f__JABDQX01--1||f__Ketobacteraceae--3||f__LS-SOB--2||f__Lachnospiraceae--1||f__Marinicellaceae--1||f__Mariprofundaceae--2||f__Methylomonadaceae--26||f__Natronospirillaceae--1||f__Nitrincolaceae--26||f__Nitrococcaceae--1||f__Oleiphilaceae--7||f__Pirellulaceae--1||f__Porticoccaceae--2||f__Rhodanobacteraceae--2||f__Rhodocyclaceae--1||f__SG8-11--3||f__SG8-39--1||f__SPGG2--1||f__SZUA-21--1||f__SZUA-229--4||f__SZUA-5--1||f__Sedimenticolaceae--7||f__SpSt-1174--1||f__Spirochaetaceae_B--1||f__Steroidobacteraceae--1||f__Thiotrichaceae--35||f__UBA3067--1||f__UBA4486--6||f__UBA4575--5||f__UBA6429--2||f__Xanthomonadaceae--6:gtdb_genus_counter=g__2-02-FULL-47-50--1||g__2-02-FULL-61-13--1||g__39-52-133--1||g__42-54-T18--2||g__50-400-T64--2||g__AB-137-C09--2||g__Achromatium--3||g__Ahniella--1||g__Aminivibrio--2||g__Amphritea--7||g__Aquabacterium--2||g__Arenicella--1||g__BB2--1||g__BB20--1||g__BB31--1||g__Beggiatoa--2||g__Brachymonas--1||g__CADEDU01--1||g__CADEED01--1||g__CADEEH01--1||g__CAIQWF01--1||g__CAIZPE01--4||g__Caldimonas--1||g__Casimicrobium--6||g__Cellvibrio--5||g__Chitinibacter--1||g__Chitinilyticum--1||g__Chromatium--4||g__Cocleimonas--6||g__Competibacter--2||g__Competibacter_A--5||g__Contendobacter--3||g__Crenothrix--3||g__DC-out160--1||g__DRQV01--1||g__Desulfobulbus--1||g__E85--1||g__GCA-001735895--2||g__GCA-002402085--1||g__GCA-2746115--1||g__GRL18--1||g__Ga0077526--1||g__Gallionella--12||g__HTCC5015--1||g__Hahella--5||g__HyVt-477--4||g__Hylemonella--2||g__Ideonella--1||g__Imhoffiella--3||g__J085--1||g__JAABRD01--1||g__JAABYT01--1||g__JAAFHN01--1||g__JAAFIP01--4||g__JAAFJR01--2||g__JAAUQA01--1||g__JAAYIK01--1||g__JAAYLU01--2||g__JABBTK01--1||g__JABDMD01--5||g__JABDQW01--1||g__JABFRC01--1||g__JACMQX01--1||g__JACPVK01--1||g__JACQBC01--1||g__JADGDF01--1||g__JAENIZ01--1||g__JAGTVB01--1||g__KS41--1||g__Ketobacter--1||g__Leucothrix--4||g__Limnohabitans_A--1||g__Marinagarivorans--1||g__Marinimicrobium--1||g__Marinobacterium--11||g__Marinobacterium_B--1||g__Marithrix--2||g__Methylobacter--3||g__Methyloglobulus--2||g__Methylomarinum--1||g__Methyloprofundus--1||g__Methylovulum--7||g__Motiliproteus--1||g__NORP309--1||g__Neptuniibacter--4||g__Neptunomonas--1||g__Nitrotoga--6||g__Oleiphilus--1||g__Ottowia--1||g__PGZD01--1||g__PHCI01--1||g__Polyangium_A--1||g__Pontibacterium--1||g__QNES01--1||g__Quisquiliibacterium--1||g__REEE01--1||g__RI-92--1||g__RXIV01--2||g__RXIW01--1||g__Ramlibacter--6||g__Reinekea--1||g__Rhizobacter--2||g__Rhodoferax--1||g__Roseimaritima--1||g__S015-18--2||g__S141-38--1||g__SCMT01--6||g__SCN-69-89--7||g__SLIM01--4||g__SLLM01--1||g__SXIP01--1||g__SXND01--2||g__SZUA-21--1||g__SZUA-229--2||g__SZUA-411--1||g__SZUA-472--1||g__SZUA-5--1||g__SZUA-575--1||g__SZUA-592--2||g__Saccharophagus--1||g__Schlegelella--1||g__Sideroxydans--1||g__Solimicrobium--1||g__SpSt-1174--1||g__Sulfuritalea--1||g__Tahibacter--2||g__Teredinibacter--2||g__Thalassocella--1||g__Thermochromatium--1||g__Thiobaca--1||g__Thiocystis--1||g__Thiodictyon--3||g__Thiofilum--2||g__Thioflexothrix--1||g__Thiolinea--6||g__Thiomargarita--1||g__Thioploca--2||g__Thiorhodococcus--3||g__Thiothrix--11||g__UBA10656--2||g__UBA1712--1||g__UBA2383--1||g__UBA2779--1||g__UBA4132--3||g__UBA4656--1||g__UBA5868--2||g__UBA6920--1||g__UBA6921--2||g__UBA7359--1||g__Undibacterium--6||g__WLWV01--2||g__WMS2--3||g__WTBX01--1||g__YD12-FULL-61-37--2||g__Zhizhongheella--1:gtdb_order_counter=o__Acidiferrobacterales--1||o__Arenicellales--3||o__Beggiatoales--18||o__Burkholderiales--81||o__Chromatiales--29||o__Competibacterales--16||o__Desulfobulbales--2||o__Entotheonellales--2||o__GCA-001735895--2||o__GCF-002020875--1||o__HK1--2||o__HTCC5015--1||o__JAADGQ01--1||o__Lachnospirales--1||o__Mariprofundales--2||o__Methylococcales--26||o__Nitrococcales--3||o__Pirellulales--1||o__Pseudomonadales--55||o__SG8-11--3||o__SZUA-21--1||o__SZUA-229--4||o__SpSt-1174--1||o__Spirochaetales_E--1||o__Steroidobacterales--1||o__Synergistales--4||o__Thiotrichales--35||o__UBA4486--6||o__UBA4575--5||o__UBA6429--2||o__Xanthomonadales--12:gtdb_phylum_counter=p__Desulfobacterota--2||p__Firmicutes_A--1||p__Planctomycetota--1||p__Proteobacteria--311||p__Spirochaetota--1||p__Synergistota--4||p__Tectomicrobia--2:gtdb_species_counter=s__2-02-FULL-47-50 sp001801885--1||s__2-02-FULL-61-13 sp001801865--1||s__39-52-133 sp002278935--1||s__42-54-T18 sp002162955--1||s__42-54-T18 sp002163245--1||s__50-400-T64 sp002162755--1||s__50-400-T64 sp002162815--1||s__AB-137-C09 sp000379225--1||s__AB-137-C09 sp015488125--1||s__Achromatium palustre--3||s__Ahniella affigens--1||s__Aminivibrio sp009929115--1||s__Aminivibrio sp016756745--1||s__Amphritea atlantica--1||s__Amphritea balenae--1||s__Amphritea japonica--1||s__Amphritea sp016744155--1||s__Amphritea sp016924235--1||s__Amphritea sp018067325--1||s__Amphritea sp018223185--1||s__Aquabacterium sp013822685--1||s__Aquabacterium sp016195855--1||s__Arenicella sp016763815--1||s__BB2 sp016745035--1||s__BB20 sp016744725--1||s__BB31 sp016744475--1||s__Beggiatoa alba--1||s__Beggiatoa leptomitoformis--1||s__Brachymonas sp017996515--1||s__CADEDU01 sp902826155--1||s__CADEED01 sp902826225--1||s__CADEEH01 sp902826305--1||s__CAIQWF01 sp903875455--1||s__CAIZPE01 sp016710525--1||s__CAIZPE01 sp018970865--1||s__CAIZPE01 sp903934295--1||s__CAIZPE01 sp903934795--1||s__Caldimonas manganoxidans--1||s__Casimicrobium sp004293675--1||s__Casimicrobium sp004294365--1||s__Casimicrobium sp013298045--1||s__Casimicrobium sp013298455--1||s__Casimicrobium sp013298695--1||s__Casimicrobium sp013298765--1||s__Cellvibrio polysaccharolyticus--1||s__Cellvibrio sp002162135--1||s__Cellvibrio sp004173475--1||s__Cellvibrio sp005801205--1||s__Cellvibrio zantedeschiae--1||s__Chitinibacter sp013403565--1||s__Chitinilyticum litopenaei_A--1||s__Chromatium minus--1||s__Chromatium okenii--1||s__Chromatium okenii_A--1||s__Chromatium weissei--1||s__Cocleimonas flava--1||s__Cocleimonas mucor_A--2||s__Cocleimonas mucor_B--1||s__Cocleimonas sp003972955--1||s__Cocleimonas sp015494435--1||s__Competibacter phosphatis--1||s__Competibacter sp016699715--1||s__Competibacter_A denitrificans--1||s__Competibacter_A sp002352125--1||s__Competibacter_A sp003527885--1||s__Competibacter_A sp016712625--1||s__Competibacter_A sp016713505--1||s__Contendobacter sp002352185--1||s__Contendobacter sp008933795--1||s__Contendobacter sp012031845--1||s__Crenothrix polyspora--1||s__Crenothrix polyspora_B--1||s__Crenothrix sp005239965--1||s__DC-out160 sp019090455--1||s__DRQV01 sp011371325--1||s__Desulfobulbus oralis--1||s__E85 sp003149435--1||s__GCA-001735895 sp001735895--1||s__GCA-001735895 sp009937625--1||s__GCA-002402085 sp002401525--1||s__GCA-2746115 sp002746115--1||s__GRL18 sp015222495--1||s__Ga0077526 sp001464765--1||s__Gallionella acididurans--1||s__Gallionella sp001801175--1||s__Gallionella sp002403995--1||s__Gallionella sp003134595--1||s__Gallionella sp003235435--1||s__Gallionella sp013141315--1||s__Gallionella sp016195965--1||s__Gallionella sp016218415--1||s__Gallionella sp016218465--1||s__Gallionella sp017880865--2||s__Gallionella sp017880945--1||s__HTCC5015 sp000155715--1||s__Hahella chejuensis--1||s__Hahella ganghwensis--1||s__Hahella sp002260525--1||s__Hahella sp004135205--1||s__Hahella sp018986435--1||s__HyVt-477 sp011375245--3||s__HyVt-477 sp902727985--1||s__Hylemonella sp001432305--1||s__Hylemonella sp016185015--1||s__Ideonella filiformis--1||s__Imhoffiella drewsii--1||s__Imhoffiella purpurea--2||s__J085 sp003695085--1||s__JAABRD01 sp011391085--1||s__JAABYT01 sp009937425--1||s__JAAFHN01 sp013298415--1||s__JAAFIP01 sp012036375--1||s__JAAFIP01 sp013297865--1||s__JAAFIP01 sp013297925--1||s__JAAFIP01 sp018413605--1||s__JAAFJR01 sp013298815--1||s__JAAFJR01 sp013298945--1||s__JAAUQA01 sp012032855--1||s__JAAYIK01 sp012523465--1||s__JAAYLU01 sp001604435--1||s__JAAYLU01 sp018436725--1||s__JABBTK01 sp011389885--1||s__JABDMD01 sp013001685--2||s__JABDMD01 sp014075255--3||s__JABDQW01 sp013042055--1||s__JABFRC01 sp013141375--1||s__JACMQX01 sp013297875--1||s__JACPVK01 sp016191795--1||s__JACQBC01 sp016194635--1||s__JADGDF01 sp016745055--1||s__JAENIZ01 sp016198885--1||s__JAGTVB01 sp018224385--1||s__KS41 sp013140465--1||s__Ketobacter sp003671495--1||s__Leucothrix arctica--1||s__Leucothrix mucor--1||s__Leucothrix pacifica--1||s__Leucothrix sp002747455--1||s__Limnohabitans_A sp002255935--1||s__Marinagarivorans algicola--1||s__Marinimicrobium agarilyticum--1||s__Marinobacterium alkalitolerans--1||s__Marinobacterium georgiense--1||s__Marinobacterium halophilum--1||s__Marinobacterium lutimaris--1||s__Marinobacterium mangrovicola--1||s__Marinobacterium sp000705555--1||s__Marinobacterium sp013868415--1||s__Marinobacterium sp019061305--1||s__Marinobacterium sp019084545--1||s__Marinobacterium stanieri--1||s__Marinobacterium zhoushanense--1||s__Marinobacterium_B jannaschii--1||s__Marithrix sp001723685--1||s__Marithrix sp016744775--1||s__Methylobacter luteus--1||s__Methylobacter sp015476545--1||s__Methylobacter whittenburyi--1||s__Methyloglobulus morosus--1||s__Methyloglobulus sp016715325--1||s__Methylomarinum sp006844585--1||s__Methyloprofundus sp013138555--1||s__Methylovulum miyakonense--2||s__Methylovulum psychrotolerans--3||s__Methylovulum sp016919605--1||s__Methylovulum sp903928685--1||s__Motiliproteus sp001968815--1||s__NORP309 sp016763695--1||s__Neptuniibacter caesariensis--1||s__Neptuniibacter marinus--1||s__Neptuniibacter pectenicola--1||s__Neptuniibacter sp002435145--1||s__Neptunomonas phycophila--1||s__Nitrotoga sp003402285--1||s__Nitrotoga sp003402315--1||s__Nitrotoga sp003402345--1||s__Nitrotoga sp003402375--1||s__Nitrotoga sp013168275--1||s__Nitrotoga sp016721605--1||s__Oleiphilus messinensis--1||s__Ottowia sp017498525--1||s__PGZD01 sp002843155--1||s__PHCI01 sp002842205--1||s__Polyangium_A brachysporum--1||s__Pontibacterium sp015209595--1||s__QNES01 sp003645255--1||s__Quisquiliibacterium transsilvanicum--1||s__REEE01 sp007695245--1||s__RI-92 sp016125505--1||s__RXIV01 sp003989085--1||s__RXIV01 sp903879705--1||s__RXIW01 sp003989065--1||s__Ramlibacter ginsenosidimutans--1||s__Ramlibacter lithotrophicus--1||s__Ramlibacter sp014297445--1||s__Ramlibacter tataouinensis--1||s__Ramlibacter tataouinensis_A--1||s__Ramlibacter tataouinensis_B--1||s__Reinekea forsetii--1||s__Rhizobacter sp000799305--1||s__Rhizobacter sp000799605--1||s__Rhodoferax sp903861575--1||s__Roseimaritima sp009618275--1||s__S015-18 sp015486375--2||s__S141-38 sp015490755--1||s__SCMT01 sp008015095--1||s__SCMT01 sp008015835--1||s__SCMT01 sp011526085--1||s__SCMT01 sp013141175--1||s__SCMT01 sp017302135--1||s__SCMT01 sp017990865--1||s__SCN-69-89 sp001724855--1||s__SCN-69-89 sp001898645--1||s__SCN-69-89 sp003577305--1||s__SCN-69-89 sp008039575--1||s__SCN-69-89 sp012513825--2||s__SCN-69-89 sp017307915--1||s__SLIM01 sp007135625--2||s__SLIM01 sp011390365--2||s__SLLM01 sp003564975--1||s__SXIP01 sp005772825--1||s__SXND01 sp005777235--2||s__SZUA-21 sp003233345--1||s__SZUA-229 sp003228405--1||s__SZUA-229 sp016744065--1||s__SZUA-411 sp003245895--1||s__SZUA-472 sp003251795--1||s__SZUA-5 sp003233535--1||s__SZUA-575 sp002747805--1||s__SZUA-592 sp003250975--1||s__SZUA-592 sp011772965--1||s__Saccharophagus degradans--1||s__Schlegelella thermodepolymerans--1||s__Sideroxydans sp016235045--1||s__Solimicrobium sp903862415--1||s__SpSt-1174 sp014762505--1||s__Sulfuritalea sp012026675--1||s__Tahibacter aquaticus--1||s__Tahibacter sp016790075--1||s__Teredinibacter franksiae--1||s__Teredinibacter purpureus--1||s__Thalassocella blandensis--1||s__Thermochromatium tepidum--1||s__Thiobaca trueperi--1||s__Thiocystis violacea--1||s__Thiodictyon sp903837595--2||s__Thiodictyon sp903946935--1||s__Thiofilum flexile--1||s__Thiofilum sp016711335--1||s__Thioflexothrix psekupsii--1||s__Thiolinea disciformis--1||s__Thiolinea eikelboomii--1||s__Thiolinea nivea_A--1||s__Thiolinea sp002747435--1||s__Thiolinea sp008015155--1||s__Thiolinea sp902727945--1||s__Thiomargarita nelsonii_B--1||s__Thioploca ingrica--1||s__Thioploca sp012032555--1||s__Thiorhodococcus mannitoliphagus--1||s__Thiorhodococcus minor--1||s__Thiorhodococcus violacea_A--1||s__Thiothrix caldifontis--1||s__Thiothrix fructosivorans--1||s__Thiothrix lacustris--1||s__Thiothrix moscowensis--1||s__Thiothrix nivea--1||s__Thiothrix singaporensis--1||s__Thiothrix sp016772315--1||s__Thiothrix sp017901135--1||s__Thiothrix sp017901155--1||s__Thiothrix sp018822845--1||s__Thiothrix unzii--1||s__UBA10656 sp002085445--1||s__UBA10656 sp003645185--1||s__UBA1712 sp002393095--1||s__UBA2383 sp002343485--1||s__UBA2779 sp002352375--1||s__UBA4132 sp002134785--1||s__UBA4132 sp009692395--1||s__UBA4132 sp903902705--1||s__UBA4656 sp002405525--1||s__UBA5868 sp002432095--1||s__UBA5868 sp014336955--1||s__UBA6920 sp002448875--1||s__UBA6921 sp002450895--1||s__UBA6921 sp016200445--1||s__UBA7359 sp013112535--1||s__Undibacterium pigrum--1||s__Undibacterium sp009937955--1||s__Undibacterium sp009937975--1||s__Undibacterium sp014284125--1||s__Undibacterium sp014284335--1||s__Undibacterium sp016200895--1||s__WLWV01 sp011088265--1||s__WLWV01 sp012103395--1||s__WMS2 sp001276605--3||s__WTBX01 sp013138855--1||s__YD12-FULL-61-37 sp001801995--1||s__YD12-FULL-61-37 sp018812525--1||s__Zhizhongheella caldifontis--1:heptad_counter=MCP-24H--8||MCP-28H--14||MCP-34H--3||MCP-36H--1||MCP-40H--441||MCP-44H--336||MCP-48H--1||MCP-52H--10||MCP-58H--1||MCP-64H--6:lbd_counter=:lca_tree=c__Gammaproteobacteria:length_avg=135.48178137651823:length_max=188.0:length_min=79.0:length_std=23.759608070748698:length_sum=33464.0:mismatch_avg=10.927125506072874:mismatch_max=48.0:mismatch_min=2.0:mismatch_std=7.32483476300472:mismatch_sum=2699.0:name=N149972:qcovhsp_avg=98.417004048583:qcovhsp_max=100.0:qcovhsp_min=95.0:qcovhsp_std=1.6580287333069192:qcovhsp_sum=24309.0:qend_avg=137.1012145748988:qend_max=188.0:qend_min=79.0:qend_std=24.3909944093083:qend_sum=33864.0:qstart_avg=2.789473684210526:qstart_max=9.0:qstart_min=1.0:qstart_std=2.2003811860998232:qstart_sum=689.0:ref_name_counter=GB_GCA_000335715.1_protein.faa_AMYZ01000006.1_133@PF00015_full_PFAM.331.520--1||GB_GCA_002427815.1_protein.faa_DIZF01000032.1_46@PF00015_full_PFAM.398.582--4||GB_GCA_002842205.1_protein.faa_PHCI01000006.1_7@PF00015_full_PFAM.417.599--1||GB_GCA_003577305.1_protein.faa_QEVL01000040.1_20@PF00015_full_PFAM.549.749--1||GB_GCA_008015095.1_protein.faa_SSEV01000034.1_7@PF00015_full_PFAM.643.827--2||GB_GCA_011772965.1_protein.faa_WVYN01000051.1_7@PF00015_full_PFAM.209.445--2||GB_GCA_012031845.1_protein.faa_JAAUTD010000117.1_10@PF00015_full_PFAM.385.539--1||GB_GCA_012513825.1_protein.faa_JAAZBL010000212.1_8@PF00015_full_PFAM.404.622--43||GB_GCA_013112535.1_protein.faa_JABFGI010000006.1_19@PF00015_full_PFAM.208.439--1||GB_GCA_016185015.1_protein.faa_JACPOI010000041.1_95@PF00015_full_PFAM.362.580--4||GB_GCA_016699715.1_protein.faa_CP065007.1_547@PF00015_full_PFAM.395.581--2||GB_GCA_902826155.1_protein.faa_CADEDU010000058.1_18@PF00015_full_PFAM.520.718--1||GB_GCA_902826225.1_protein.faa_CADEED010000003.1_4@PF00015_full_PFAM.630.831--152||RS_GCF_000799605.1_protein.faa_NZ_JUGZ01000008.1_203@PF00015_full_PFAM.379.573--1||RS_GCF_001051235.1_protein.faa_NZ_CBTJ020000024.1_16@PF00015_full_PFAM.389.568--1||RS_GCF_001432305.1_protein.faa_NZ_KQ483358.1_2381@PF00015_full_PFAM.377.580--5||RS_GCF_001580455.1_protein.faa_NZ_CP010951.1_3090@PF00015_full_PFAM.568.746--9||RS_GCF_012184415.1_protein.faa_NZ_VTOX01000003.1_271@PF00015_full_PFAM.384.586--1||RS_GCF_014297445.1_protein.faa_NZ_JACORU010000014.1_83@PF00015_full_PFAM.565.741--11||RS_GCF_014652475.1_protein.faa_NZ_BMYW01000014.1_38@PF00015_full_PFAM.332.520--1||RS_GCF_015476545.1_protein.faa_NZ_JADMKV010000076.1_9@PF00015_full_PFAM.403.578--2||RS_GCF_017498525.1_protein.faa_NZ_CP071796.1_67@PF00015_full_PFAM.375.589--1:scovhsp_avg=67.12995951417004:scovhsp_max=88.7:scovhsp_min=50.0:scovhsp_std=11.098175763741851:scovhsp_sum=16581.1:send_avg=155.5425101214575:send_max=205.0:send_min=96.0:send_std=27.379098879661754:send_sum=38419.0:sstart_avg=21.19838056680162:sstart_max=88.0:sstart_min=1.0:sstart_std=21.858123394801876:sstart_sum=5236.0])0.934:0.134458[&&NHX:Sample_counter=rhizpot1--515||rhizpot2--69||rhizpot3--425||rhiztom1--463||rhiztom2--302||rhiztom3--573:Type_counter=GTDB--3103||capture--2347:besthit_avg=87.49565610859729:besthit_max=100.0:besthit_min=48.9:besthit_std=10.563820843977835:besthit_sum=96682.7:bitscore_avg=204.74805429864253:bitscore_max=315.0:bitscore_min=42.4:bitscore_std=44.168814806080775:bitscore_sum=226246.6:capture_class_counter=c__Acidobacteriae--1||c__Actinomycetia--6||c__Alphaproteobacteria--367||c__Anaerolineae--5||c__Aquicultoria--1||c__Aquificae--1||c__BMS3Abin14--1||c__Bacilli--56||c__Bdellovibrionia--1||c__Bdellovibrionia_A--1||c__Bradymonadia--3||c__Calditrichia--1||c__Campylobacteria--2||c__Chitinivibrionia--1||c__Chloroflexia--2||c__Clostridia--56||c__Coriobacteriia--4||c__Cyanobacteriia--122||c__Deferrisomatia--5||c__Deinococci--3||c__Desulfitobacteriia--1||c__Desulfobacteria--4||c__Desulfobulbia--2||c__Desulfotomaculia--3||c__Desulfovibrionia--28||c__Desulfuromonadia--45||c__Dormibacteria--3||c__Elusimicrobia--2||c__Eremiobacteria--4||c__FW602-bin22--1||c__Fimbriimonadia--4||c__Gammaproteobacteria--1099||c__Gemmatimonadetes--22||c__Geothermincolia--2||c__Halobacteria--22||c__Holophagae--18||c__Hydrothermia--1||c__JADFXK01--1||c__Kapabacteria--1||c__Kiritimatiellae--1||c__Koll11--1||c__Krumholzibacteria--1||c__Ktedonobacteria--2||c__Limnochordia--6||c__MBNT15--18||c__Magnetococcia--5||c__Moduliflexia--1||c__Moorellia--6||c__Myxococcia--199||c__Negativicutes--11||c__Nitrospinia--1||c__Nitrospiria--9||c__Ozemobacteria--2||c__PGYV01--1||c__Phycisphaerae--13||c__Planctomycetia--27||c__Polyangia--5||c__Rhodothermia--1||c__Spirochaetia--59||c__Synergistia--8||c__Syntrophia--2||c__Thermoanaerobaculia--8||c__Thermococci--1||c__Thermodesulfobacteria--1||c__Thermodesulfovibrionia--1||c__Thermoleophilia--3||c__UBA10030--1||c__UBA10988--1||c__UBA11346--2||c__UBA12135--2||c__UBA2235--2||c__UBA4802--6||c__UBA4882--2||c__UBA6099--1||c__UBA6191--19||c__UBA7883--7||c__UBA796--1||c__UBA9042--2||c__UBA9217--1||c__Verrucomicrobiae--3||c__Vicinamibacteria--1||c__WTBG01--1:capture_domain_counter=d__Archaea--23||d__Bacteria--2324:capture_family_counter=f__21-64-14--1||f__40CM-4-68-19--3||f__Acetobacteraceae--8||f__Acetonemaceae--2||f__Acutalibacteraceae--7||f__Alkalibacillaceae--1||f__Alkalispirochaetaceae--3||f__Alteromonadaceae--3||f__Aminiphilaceae--1||f__Aminobacteriaceae--6||f__Anaeromyxobacteraceae--4||f__Ancalomicrobiaceae--1||f__Aquaspirillaceae--1||f__Aquicultoraceae--1||f__Aquificaceae--1||f__Aquisalimonadaceae--2||f__Azospirillaceae--10||f__BM501--3||f__BMS3Abin14--1||f__Bacillaceae_C--1||f__Baltobacteraceae--3||f__Bdellovibrionaceae--1||f__Beijerinckiaceae--50||f__Bradymonadaceae--1||f__Brevibacillaceae--16||f__Bryobacteraceae--1||f__Burkholderiaceae--461||f__Butyricicoccaceae--1||f__CACIAM-22H2--1||f__CAG-977--4||f__CAIRSR01--2||f__CAIRTM01--1||f__Caldilineaceae--2||f__Casimicrobiaceae--1||f__Caulobacteraceae--12||f__Cellvibrionaceae--2||f__Chitinibacteraceae--3||f__Chitinispirillaceae--1||f__Chloroflexaceae--1||f__Chromatiaceae--7||f__Chromobacteriaceae--11||f__Competibacteraceae--2||f__DC0425bin3--3||f__DSM-1321--1||f__DSWB01--1||f__DTU013--1||f__Deferrisomataceae--5||f__Deinococcaceae--1||f__Desulfallaceae--1||f__Desulfitobacteriaceae--1||f__Desulfococcaceae--3||f__Desulforudaceae--2||f__Desulfovibrionaceae--28||f__Desulfurivibrionaceae--2||f__Devosiaceae--2||f__Dongiaceae--1||f__Dormibacteraceae--2||f__Elsteraceae--1||f__Enterobacteriaceae--5||f__Exiguobacteraceae--2||f__Fen-1088--1||f__Fimbriimonadaceae--4||f__GCA-002753745--1||f__GCA-2696645--1||f__GWC2-71-9--6||f__Ga0077536--1||f__Gaiellaceae--3||f__Gallionellaceae--1||f__Geminicoccaceae--2||f__Gemmataceae--12||f__Gemmatimonadaceae--13||f__Geoalkalibacteraceae--1||f__Geobacteraceae--13||f__Geodermatophilaceae--1||f__Gp7-AA8--2||f__Granulosicoccaceae--1||f__Haladaptataceae--3||f__Halieaceae--46||f__Haloarculaceae--4||f__Haloferacaceae--2||f__Halomonadaceae--16||f__Halorhodospiraceae--3||f__Halothiobacillaceae--2||f__Holophagaceae--18||f__Hyphomicrobiaceae--4||f__Isosphaeraceae--7||f__J004--1||f__J111--2||f__JAABTS01--1||f__JAAYZQ01--1||f__JAAZLZ01--6||f__JABEVK01--1||f__JACPQP01--1||f__JACPRK01--19||f__JACRDR01--2||f__JACRGQ01--7||f__JADFXK01--1||f__JADGCL01--1||f__JADQBR01--1||f__JAFLEE01--2||f__Kaistiaceae--1||f__Kordiimonadaceae--1||f__Ktedonobacteraceae--2||f__LZORAL124-64-63--1||f__Lachnospiraceae--33||f__Lacipirellulaceae--1||f__Lenti-01--1||f__Longimicrobiaceae--3||f__MBNT15--18||f__Magnetaquicoccaceae--1||f__Magnetospirillaceae--4||f__Magnetovibrionaceae--1||f__Methylococcaceae--3||f__Methylomonadaceae--7||f__Methylopilaceae--6||f__Micromonosporaceae--3||f__Micropepsaceae--13||f__Moduliflexaceae--1||f__Moorellaceae--5||f__Myxococcaceae--190||f__NBRC-103111--3||f__NGM72-4--2||f__Natrialbaceae--13||f__Natronospirillaceae--1||f__Nitrincolaceae--1||f__Nitrosomonadaceae--1||f__Nitrospinaceae--1||f__Nitrospiraceae--7||f__Nostocaceae--121||f__Oleiphilaceae--7||f__Oscillospiraceae--12||f__Ozemobacteraceae--2||f__PGYV01--1||f__PNKZ01--1||f__Paenibacillaceae--13||f__Phormidiaceae_A--1||f__Phreatobacteraceae--1||f__Pirellulaceae--3||f__Planctomycetaceae--1||f__Planococcaceae--1||f__Polyangiaceae--3||f__Pseudomonadaceae--335||f__Pseudonocardiaceae--1||f__Pseudopelobacteraceae--1||f__RBG-13-55-18--2||f__RPPD01--1||f__Rhizobiaceae--42||f__Rhodanobacteraceae--10||f__Rhodobacteraceae--29||f__Rhodocyclaceae--90||f__Rhodospirillaceae--9||f__Rhodovibrionaceae--1||f__Roseiflexaceae--1||f__SCRA01--1||f__SCUR01--2||f__SG8-39--3||f__SKKC01--1||f__SM1A02--7||f__SXON01--1||f__SXTU01--1||f__SZAS-1--2||f__SZUA-21--1||f__SZUA-401--1||f__Salinibacteraceae--1||f__Salinisphaeraceae--2||f__Sandaracinaceae--1||f__Sedimenticolaceae--1||f__Selenomonadaceae--9||f__Shewanellaceae--3||f__Smithellaceae--1||f__Sneathiellaceae--1||f__SpSt-225--2||f__Sphingomonadaceae--110||f__Spirochaetaceae_B--1||f__Sporolactobacillaceae--2||f__Stappiaceae--5||f__Stellaceae--1||f__Steroidobacteraceae--2||f__Streptosporangiaceae--1||f__Succinivibrionaceae--1||f__Sulfuricellaceae--2||f__Sulfurospirillaceae--1||f__Sulfurovaceae--1||f__Synergistaceae--1||f__Syntrophotaleaceae--24||f__TH1-2--1||f__Termitinemataceae--35||f__Thalassospiraceae--9||f__Thermaceae--2||f__Thermithiobacillaceae--2||f__Thermococcaceae--1||f__Thermodesulfatatoraceae--1||f__Thermoguttaceae--1||f__Thiobacillaceae--4||f__Thiomicrospiraceae--1||f__Treponemataceae--10||f__Trichloromonadaceae--1||f__Tumebacillaceae--16||f__UBA1018--1||f__UBA10988--1||f__UBA11346--2||f__UBA12059--6||f__UBA1268--1||f__UBA1318--1||f__UBA1532--2||f__UBA1924--5||f__UBA2210--1||f__UBA2268--1||f__UBA2279--4||f__UBA2294--1||f__UBA2999--1||f__UBA5066--1||f__UBA5368--3||f__UBA5550--3||f__UBA5704--5||f__UBA6156--4||f__UBA6902--1||f__UBA8260--1||f__UBA8346--2||f__UBA8401--1||f__UBA9042--2||f__UBA9217--1||f__UBA9219--2||f__UTPLA1--1||f__Vibrionaceae--19||f__WFZT01--1||f__WRCU01--2||f__Xanthobacteraceae--29||f__Xanthomonadaceae--32:capture_genus_counter=g__1XD42-69--1||g__2-02-FULL-62-14--2||g__20CM-2-65-7--4||g__20CM-4-69-16--2||g__40CM-4-68-19--2||g__AWTP1-13--1||g__Accumulibacter--2||g__Acetatifactor--1||g__Acetonema--2||g__Achromobacter--15||g__Achromobacter_A--1||g__Acidovorax--1||g__Acidovorax_A--1||g__Acidovorax_C--1||g__Actinokineospora--1||g__Actinoplanes--2||g__Agathobacter--1||g__Aggregicoccus--1||g__Agrobacterium--1||g__Albitalea--3||g__Aliishimia--1||g__Alkalispirochaeta--3||g__Allorhizobium--5||g__Alpha-05--2||g__Alteromonas_E--1||g__Aminidesulfovibrio--1||g__Aminiphilus--1||g__Aminivibrio--1||g__Aminomonas--1||g__Amphritea--1||g__Anaeromyxobacter--3||g__Aquabacter--1||g__Aquabacterium--11||g__Aquabacterium_A--3||g__Aquicultor--1||g__Aquincola--1||g__Aquisalimonas--2||g__Archangium--40||g__Arenimonas--1||g__Aromatoleum--3||g__Aulosira--1||g__Aureimonas--10||g__Aureimonas_A--1||g__Azoarcus--1||g__Azoarcus_C--3||g__Azonexus--50||g__Azospirillum--7||g__Azovibrio--1||g__BM501--3||g__BMS3ABIN14--1||g__BMS3Abin12--1||g__BOG-934--2||g__Blastococcus--1||g__Bosea--8||g__Bradyrhizobium--17||g__Brevibacillus--9||g__Brevundimonas--2||g__Burkholderia--2||g__Butyrivibrio--4||g__Bythopirellula--1||g__CADDZH01--2||g__CADEDU01--2||g__CADEED01--2||g__CAG-791--1||g__CAIKBL01--1||g__CAIMXF01--1||g__CAINDO01--2||g__CAIRSR01--2||g__CAIRTM01--1||g__CAITIQ01--1||g__CAIUVD01--1||g__CAIWCD01--1||g__CAIWHR01--1||g__CAIXAA01--1||g__CAJBIL01--1||g__CAJBNH01--1||g__CF-54--1||g__CFH-S0501--7||g__CG2-30-66-27--18||g__COE1--1||g__Caballeronia--4||g__Caccousia--7||g__Caldimonas--1||g__Calidithermus--2||g__Candidimonas--1||g__Castellaniella--1||g__Caulobacter--9||g__Cedecea--1||g__Celeribacter--1||g__Cellvibrio--1||g__Centipeda--5||g__Chitinilyticum--1||g__Chitiniphilus--1||g__Chloroflexus--1||g__Chlorogloeopsis--120||g__Chromatium--1||g__Chromobacterium--4||g__Citreimonas--5||g__Clostridium_Q--1||g__Cohnella--4||g__Comamonas_C--1||g__Competibacter--1||g__Competibacter_A--1||g__Copromonas--1||g__Corallococcus--25||g__Cupidesulfovibrio--2||g__Cupriavidus--3||g__Curvibacter--1||g__Cystobacter--6||g__DC0425bin3--2||g__DSWB01--1||g__DSYC01--1||g__DTU013--1||g__Dactylopiibacterium--3||g__Deferrisoma--5||g__Deinococcus--1||g__Desulfobaculum--1||g__Desulfonema_B--1||g__Desulforudis--2||g__Desulfosporosinus--1||g__Desulfotruncus--1||g__Devosia_A--1||g__Dongia--1||g__Duganella--3||g__Dyella_B--1||g__Dysosmobacter--8||g__ETT8--2||g__EhC02--1||g__Elarobacter--1||g__Ensifer_A--2||g__Erythrobacter--4||g__Eubacterium_F--1||g__Eubacterium_J--2||g__Exiguobacterium--2||g__F1-60-MAGs104--3||g__FACHB-1375--1||g__FKL33--1||g__FLUQ01--1||g__Fen-1137--1||g__Fen-1247--1||g__Fimbriimonas--4||g__Fluviibacterium--1||g__Formivibrio--1||g__Fretibacterium--2||g__GAS188--5||g__GCA-2748425--1||g__GCA-2753745--1||g__GUT77--1||g__GWA1-52-35--1||g__GWC2-56-14--1||g__Gallionella--1||g__Gemmata--9||g__Gemmatimonas--2||g__Gemmobacter_B--3||g__Geoalkalibacter--1||g__Geobacter--1||g__Geomonas--12||g__Geothrix--15||g__Gluconobacter--1||g__Gp6-AA40--1||g__Granulosicoccus--1||g__Guyparkeria--2||g__Gynuella--1||g__HA3dbin3--1||g__HRBIN40--2||g__Halioglobus--32||g__Halobiforma--1||g__Halochromatium--1||g__Haloferax--1||g__Halomicroarcula--1||g__Halomicrobium--1||g__Halomonas--9||g__Halorhabdus--1||g__Halorubrum--1||g__Halorussus--3||g__Haloterrigena--5||g__Halovenus--1||g__Halovulum--1||g__Hansschlegelia--6||g__Hemerobacter--1||g__Herbaspirillum--7||g__Herminiimonas--1||g__Hoeflea--2||g__Holophaga--2||g__Hyalangium--62||g__Hydrogenispora--2||g__Hydrogenophaga--2||g__Hylemonella--5||g__Hyphomicrobium--3||g__Ideonella--2||g__Imhoffiella--2||g__J004--1||g__JAABSP01--2||g__JAABTS01--1||g__JAANAU01--1||g__JAAYBQ01--1||g__JAAYGJ01--1||g__JAAYOR01--3||g__JAAZLZ01--6||g__JABEVK01--1||g__JABFXC01--1||g__JABWBB01--1||g__JABWBC01--1||g__JACCES01--2||g__JACDEC01--1||g__JACMIM01--1||g__JACOUN01--1||g__JACPDH01--1||g__JACPPC01--1||g__JACPQP01--1||g__JACPRK01--19||g__JACPVY01--1||g__JACQBA01--2||g__JACQDQ01--1||g__JACQQM01--2||g__JACQYA01--1||g__JACRFY01--1||g__JACRGP01--1||g__JACRGR01--7||g__JACRMN01--1||g__JACTMI01--2||g__JADFXK01--1||g__JADGCL01--1||g__JADGDA01--1||g__JADGNZ01--1||g__JADQBS01--1||g__JAEUIW01--1||g__JAEUJQ01--1||g__JAEUNX01--1||g__JAEUPI01--1||g__JAFALK01--32||g__JAFALY01--2||g__JAFAYN01--1||g__JAFDVN01--1||g__JAFGIA01--1||g__JAFGJK01--1||g__JAFGNV01--2||g__JAFGQA01--1||g__JAFGSW01--1||g__JAFLEE01--2||g__JAGPDF01--3||g__Jannaschia--1||g__Janthinobacterium--4||g__Kaistia--1||g__Kordiimonas--1||g__LZORAL124-64-63--1||g__Lacisediminimonas--1||g__Lacrimispora--1||g__Leptothrix--21||g__Lichenihabitans--9||g__Limisphaera--1||g__Limnoglobus--2||g__Limnohabitans_A--19||g__Longimicrobium--2||g__Lujinxingia--1||g__Luteibacter--2||g__Luteimonas--7||g__Lysinibacillus--1||g__Lysobacter--10||g__MEC069--3||g__MED-G138--1||g__MLS-D--1||g__MT2928--1||g__MVZN01--3||g__MWDV01--1||g__Magnetovibrio--1||g__Manganitrophus--2||g__Mangrovitalea--1||g__Marichromatium--1||g__Marinibacterium--1||g__Marinobacter--5||g__Marinospirillum--1||g__Marivibrio--1||g__Massilia--39||g__Megalodesulfovibrio--7||g__Melittangium--5||g__Methylibium--1||g__Methylobacter--4||g__Methylobacterium--21||g__Methylogaea--3||g__Methylomonas--2||g__Methylosinus--1||g__Methylotuvimicrobium--1||g__Methyloversatilis--2||g__Microbulbifer--1||g__Microvirga--3||g__Moorella--4||g__Myxococcus--44||g__NK4A144--1||g__Natrarchaeobaculum--1||g__Natrarchaeobius--1||g__Natrialba--4||g__Natronobacterium--1||g__Neorhizobium--1||g__Nitratidesulfovibrio--1||g__Nitrosomonas--1||g__Nitrospira_A--1||g__Noviherbaspirillum--1||g__Novosphingobium--8||g__Novosphingopyxis--2||g__OEQK01--1||g__Oceanispirochaeta--1||g__Oricola--1||g__Oryzomonas--1||g__Ozemobacter--1||g__PALSA-600--3||g__PBB1--2||g__PFJX01--2||g__PGYV01--1||g__PMG-095--1||g__PNJM01--1||g__PNKE01--1||g__PNKF01--4||g__PNKZ01--1||g__Paenibacillus_C--1||g__Paenibacillus_J--1||g__Paenibacillus_O--1||g__Paenibacillus_T--1||g__Paenibacillus_Z--1||g__Palsa-1315--2||g__Palsa-872--1||g__Paludibacterium--5||g__Paludisphaera--5||g__Pandoraea--4||g__Pannonibacter--3||g__Paraburkholderia--17||g__Paracoccus--1||g__Parahaliea--14||g__Paralachnospira_A--1||g__Pararheinheimera--1||g__Pararhizobium--3||g__Pararobbsia--1||g__Pectinatus--1||g__Pectobacterium--3||g__Pelagibacterium--1||g__Pelethomonas--4||g__Pelomonas--10||g__Peribacillus--1||g__Phaeospirillum--2||g__Phenylobacterium--1||g__Phreatobacter--1||g__Pigmentiphaga--10||g__Piscinibacter--12||g__Planomonospora--1||g__Propionivibrio--9||g__Prosthecomicrobium_A--1||g__Pseudacidovorax--1||g__Pseudoalteromonas--1||g__Pseudodesulfovibrio--3||g__Pseudoduganella--4||g__Pseudogulbenkiania--1||g__Pseudolabrys--3||g__Pseudomonas--11||g__Pseudomonas_A--9||g__Pseudomonas_B--2||g__Pseudomonas_C--1||g__Pseudomonas_D--1||g__Pseudomonas_E--296||g__Pseudomonas_F--12||g__Pseudomonas_L--1||g__Pseudomonas_O--1||g__Pseudomonas_Q--1||g__Pseudooceanicola--2||g__Pseudorhodoplanes--3||g__Pseudospirillum--5||g__Pseudovibrio--1||g__Pseudoxanthomonas--3||g__Pseudoxanthomonas_A--1||g__QGON01--1||g__QWPN01--1||g__QXXE01--1||g__Quisquiliibacterium--2||g__RBG-16-49-21--1||g__RDXE01--1||g__REEB506--1||g__RGIG1711--1||g__RGIG1962--1||g__RGIG3480--1||g__RH-AL1--1||g__RI-112--1||g__RI-153--2||g__RUG11977--1||g__Ralstonia--1||g__Ramlibacter--6||g__Rhizobacter--9||g__Rhizobium--11||g__Rhizobium_A--2||g__Rhizomicrobium--13||g__Rhizorhabdus--1||g__Rhodanobacter--7||g__Rhodobacter_B--1||g__Rhodoblastus--1||g__Rhodoferax--145||g__Rhodopseudomonas--4||g__Rhodospira--6||g__Rhodovastum--4||g__Rhodovibrio--1||g__Rifleibacterium--1||g__Rivicola--1||g__Roseinatronobacter--3||g__Roseivivax--1||g__Roseomonas--1||g__Roseovarius--1||g__Rubellimicrobium--1||g__Rubrivivax--15||g__SCRA01--1||g__SIG280--1||g__SIG307--1||g__SKYL01--3||g__SLAN01--1||g__STGJ01--1||g__SURF-21--2||g__SURF-23--1||g__SXKJ01--1||g__SXON01--1||g__SXTU01--1||g__SYAC01--1||g__SYLX01--1||g__SZAS-1--2||g__SZUA-370--3||g__SZUA-401--1||g__SZUA-41--1||g__SZUA-426--1||g__Saccharibacillus--2||g__Salifodinibacter--2||g__Salinarimonas--1||g__Salinibacter--1||g__Salinicola--1||g__Salinivibrio--6||g__Salmonella--1||g__Selenomonas--1||g__Selenomonas_A--1||g__Selenomonas_C--1||g__Serpentinomonas--1||g__Shewanella--3||g__Siminovitchia--1||g__Singulisphaera--2||g__Sinorhizobium--2||g__Skermanella--2||g__Sneathiella--1||g__Solidesulfovibrio--7||g__Sorangium--1||g__SpSt-225--2||g__SpSt-333--1||g__Sphaerotilus--1||g__Sphingobium--14||g__Sphingomonas--69||g__Sphingopyxis--2||g__Sphingorhabdus_B--6||g__Spiro-10--4||g__Stappia--1||g__Stenotrophomonas--4||g__Stieleria--1||g__Stigmatella--6||g__Sulfuricella--2||g__Sulfuritalea--1||g__Sulfurospirillum--1||g__Syntrophotalea--24||g__TCS-49--1||g__Tardiphaga--1||g__Telmatospirillum--1||g__Thalassospira--9||g__Thauera--1||g__Thermithiobacillus--2||g__Thermobacillus--2||g__Thermococcus--1||g__Thermodesulfatator_A--1||g__Thiobacillus--2||g__Thiocapsa--2||g__Thiomicrorhabdus--1||g__Treponema_D--5||g__Treponema_G--1||g__Treponema_H--1||g__Trichloromonas--1||g__Trinickia--10||g__Tuberibacillus--2||g__Tumebacillus_A--16||g__UBA10988--1||g__UBA11386--1||g__UBA11549--4||g__UBA11682--2||g__UBA12014--1||g__UBA12037--7||g__UBA12059--2||g__UBA1318--1||g__UBA1924--2||g__UBA1936--4||g__UBA2250--6||g__UBA2262--1||g__UBA2294--1||g__UBA2679--1||g__UBA2804--1||g__UBA2868--1||g__UBA3282--7||g__UBA3766--1||g__UBA4615--13||g__UBA4720--4||g__UBA5066--1||g__UBA5200--1||g__UBA5628--1||g__UBA6079--1||g__UBA6100--3||g__UBA6156--4||g__UBA6814--3||g__UBA7930--1||g__UBA8260--1||g__UBA8904--1||g__UBA996--1||g__URHD0088--1||g__Urbifossiella--1||g__VGXO01--2||g__VSOB01--1||g__Variovorax--3||g__Velthaea--1||g__Ventrimonas--1||g__Vibrio--13||g__Virgisporangium--1||g__WFYI01--1||g__WFZT01--1||g__WQXQ01--24||g__WRCU01--2||g__WRIV01--1||g__XBB2008--2||g__Xanthomonas--3||g__Xanthomonas_A--3||g__ZC4RG42--1||g__Zoogloea--3:capture_order_counter=o__21-64-14--1||o__4572-78--2||o__ATCC43930--1||o__Acetivibrionales--1||o__Acetobacterales--8||o__Acidithiobacillales--2||o__Ammonifexales--2||o__Aquicultorales--1||o__Aquificales--1||o__Azospirillales--10||o__BMS3Abin14--1||o__Bacillales_A--1||o__Bacillales_B--2||o__Bacillales_D--1||o__Bacillales_G--2||o__Baltobacterales--4||o__Bdellovibrionales--1||o__Bradymonadales--1||o__Brevibacillales--16||o__Bryobacterales--1||o__Burkholderiales--578||o__CACIAM-22H2--1||o__CAIRSR01--2||o__CAIYCZ01--1||o__COTS27--2||o__Caldilineales--2||o__Calditrichales--1||o__Campylobacterales--2||o__Caulobacterales--13||o__Chitinivibrionales--1||o__Chloroflexales--2||o__Chromatiales--8||o__Competibacterales--2||o__Cyanobacteriales--122||o__DSM-27196--4||o__Deferrisomatales--5||o__Deinococcales--3||o__Desulfitobacteriales--1||o__Desulfobacterales--4||o__Desulfobulbales--2||o__Desulfotomaculales--1||o__Desulfovibrionales--28||o__Desulfuromonadales--31||o__Dongiales--1||o__Dormibacterales--2||o__Elsterales--1||o__Enterobacterales--31||o__Exiguobacterales--2||o__FW602-bin22--1||o__Fimbriimonadales--4||o__Ga0077536--1||o__Gaiellales--3||o__Geminicoccales--2||o__Gemmatales--12||o__Gemmatimonadales--19||o__Geobacterales--14||o__Geothermincolales--2||o__Gp7-AA8--2||o__Granulosicoccales--1||o__Halobacteriales--22||o__Halothiobacillales--2||o__Holophagales--18||o__Isosphaerales--7||o__JAAYZQ01--1||o__JAAZLZ01--6||o__JABEVK01--1||o__JACPRK01--19||o__JACRGQ01--7||o__JADFXK01--1||o__JADQBR01--1||o__Kapabacteriales--1||o__Kiloniellales--1||o__Ktedonobacterales--2||o__LD1-PB3--1||o__LZORAL124-64-63--1||o__Lachnospirales--33||o__Longimicrobiales--3||o__MBNT15--18||o__Magnetococcales--5||o__Methylococcales--10||o__Micropepsales--13||o__Moduliflexales--1||o__Moorellales--5||o__Mycobacteriales--5||o__Myxococcales--199||o__Nevskiales--2||o__Nitrococcales--5||o__Nitrospinales--1||o__Nitrospirales--7||o__OPB41--4||o__Oscillospirales--20||o__Ozemobacterales--2||o__PGYV01--1||o__Paenibacillales--16||o__Palsa-1104_A--1||o__Pedosphaerales--3||o__Phycisphaerales--12||o__Pirellulales--7||o__Planctomycetales--1||o__Polyangiales--4||o__Pseudomonadales--408||o__RF32--4||o__Rhizobiales--141||o__Rhodobacterales--29||o__Rhodospirillales--23||o__Rhodothermales--1||o__SBBL01--2||o__SZUA-21--1||o__SZUA-6--1||o__Selenomonadales--9||o__Sneathiellales--1||o__SpSt-225--2||o__Sphingomonadales--111||o__Spirochaetales_E--1||o__Sporomusales_A--2||o__Steroidobacterales--2||o__Streptosporangiales--1||o__Synergistales--8||o__Syntrophales--2||o__Thermococcales--1||o__Thermodesulfobacteriales--1||o__Thiomicrospirales--1||o__Treponematales--52||o__Tumebacillales--16||o__UBA10015--1||o__UBA10030--1||o__UBA1018--1||o__UBA1063--1||o__UBA10988--1||o__UBA11346--2||o__UBA1280--4||o__UBA1565--2||o__UBA1845--1||o__UBA4802--6||o__UBA5066--1||o__UBA5704--5||o__UBA6099--1||o__UBA6902--1||o__UBA796--1||o__UBA7976--2||o__UBA8260--1||o__UBA8346--2||o__UBA8366--1||o__UBA9042--2||o__UBA9217--1||o__UBA9219--2||o__Vicinamibacterales--1||o__WRCU01--2||o__Xanthomonadales--42:capture_phylum_counter=p__Acidobacteriota--28||p__Actinobacteriota--16||p__Aquificota--1||p__Armatimonadota--5||p__BMS3Abin14--1||p__Bacteroidota--3||p__Bdellovibrionota--2||p__Calditrichota--1||p__Campylobacterota--2||p__Chloroflexota--12||p__Cyanobacteria--122||p__Deinococcota--3||p__Desulfobacterota--56||p__Desulfobacterota_C--5||p__Desulfobacterota_E--18||p__Desulfobacterota_I--28||p__Dormibacterota--3||p__Elusimicrobiota--2||p__Eremiobacterota--4||p__Fibrobacterota--1||p__Firmicutes--56||p__Firmicutes_A--56||p__Firmicutes_B--10||p__Firmicutes_C--11||p__Firmicutes_G--8||p__Gemmatimonadota--22||p__Goldbacteria--1||p__Halobacteriota--22||p__Krumholzibacteriota--1||p__Methanobacteriota_B--1||p__Moduliflexota--1||p__Myxococcota--209||p__Myxococcota_A--1||p__Nitrospinota--8||p__Nitrospirota--11||p__Omnitrophota--1||p__Planctomycetota--42||p__Proteobacteria--1471||p__Riflebacteria--2||p__Spirochaetota--67||p__Synergistota--8||p__UBP15--1||p__UBP17--19||p__Verrucomicrobiota--4||p__WOR-3--1:capture_species_counter=s__1XD42-69 sp003612565--1||s__2-02-FULL-62-14 sp001805245--2||s__20CM-2-65-7 sp003222195--3||s__20CM-2-65-7 sp003223395--1||s__20CM-4-69-16 sp003220935--2||s__40CM-4-68-19 sp005879505--1||s__40CM-4-68-19 sp005879805--1||s__AWTP1-13 sp003963125--1||s__Accumulibacter phosphatis_H--2||s__Acetatifactor sp910584435--1||s__Acetonema longum--2||s__Achromobacter sp002975275--8||s__Achromobacter sp014170335--3||s__Achromobacter spanius--3||s__Achromobacter spanius_C--1||s__Achromobacter_A aestuarii--1||s__Acidovorax sp013408765--1||s__Acidovorax_A wautersii--1||s__Acidovorax_C caeni--1||s__Actinokineospora inagensis--1||s__Actinoplanes friuliensis--1||s__Actinoplanes utahensis--1||s__Agathobacter sp900550545--1||s__Aggregicoccus sp009659535--1||s__Agrobacterium rhizogenes_A--1||s__Albitalea terrae--3||s__Aliishimia ponticola--1||s__Alkalispirochaeta alkalica--1||s__Alkalispirochaeta sp007130865--2||s__Allorhizobium sp017599385--1||s__Allorhizobium sp900176345--4||s__Alpha-05 sp001603335--2||s__Alteromonas_E facilis--1||s__Aminidesulfovibrio sp002382645--1||s__Aminiphilus sp002425685--1||s__Aminivibrio pyruvatiphilus--1||s__Aminomonas paucivorans--1||s__Amphritea sp016924235--1||s__Anaeromyxobacter dehalogenans--2||s__Anaeromyxobacter sp000017505--1||s__Aquabacter sp013911975--1||s__Aquabacterium sp000768065--9||s__Aquabacterium sp001770725--1||s__Aquabacterium sp903871865--1||s__Aquabacterium_A sp017999135--3||s__Aquicultor sp018333515--1||s__Aquincola tertiaricarbonis--1||s__Aquisalimonas sp007127625--2||s__Archangium gephyra--12||s__Archangium sp003044305--2||s__Archangium violaceum--18||s__Archangium violaceum_A--8||s__Arenimonas composti--1||s__Aromatoleum evansii--2||s__Aromatoleum sp000349945--1||s__Aulosira diplosiphon--1||s__Aureimonas flava--4||s__Aureimonas sp001442755--4||s__Aureimonas sp001463705--1||s__Aureimonas ureilytica_A--1||s__Aureimonas_A sp001424685--1||s__Azoarcus sp006496635--1||s__Azoarcus_C communis_B--1||s__Azoarcus_C sp018122735--2||s__Azonexus agitatus--3||s__Azonexus sp002345845--4||s__Azonexus sp002425245--38||s__Azonexus sp002470165--1||s__Azonexus sp002840765--2||s__Azonexus sp008933675--1||s__Azonexus sp012275485--1||s__Azospirillum brasilense_C--2||s__Azospirillum griseum--1||s__Azospirillum lipoferum_B--2||s__Azospirillum sp016595245--2||s__Azovibrio restrictus--1||s__BM501 sp002868845--3||s__BMS3ABIN14 sp013151915--1||s__BMS3Abin12 sp002897735--1||s__BOG-934 sp003164305--2||s__Blastococcus saxobsidens_B--1||s__Bosea robiniae--1||s__Bosea sp001713455--1||s__Bosea sp001898115--3||s__Bosea sp004144595--1||s__Bosea sp011764485--2||s__Bradyrhizobium denitrificans--1||s__Bradyrhizobium erythrophlei_E--1||s__Bradyrhizobium liaoningense_A--2||s__Bradyrhizobium quebecense--4||s__Bradyrhizobium sp000617845--1||s__Bradyrhizobium sp000938255--2||s__Bradyrhizobium sp002831585--1||s__Bradyrhizobium sp013178945--1||s__Bradyrhizobium sp015624485--4||s__Brevibacillus sp018228725--9||s__Brevundimonas sp002979535--1||s__Brevundimonas sp017487405--1||s__Burkholderia gladioli--2||s__Butyrivibrio sp000423945--2||s__Butyrivibrio sp000424585--1||s__Butyrivibrio sp017551665--1||s__Bythopirellula sp013152515--1||s__CADDZH01 sp902812455--2||s__CADEDU01 sp902826155--2||s__CADEED01 sp902826225--2||s__CAG-791 sp900316855--1||s__CAIKBL01 sp016874535--1||s__CAIMXF01 sp013289985--1||s__CAINDO01 sp903847385--2||s__CAIRSR01 sp903824965--2||s__CAIRTM01 sp903881505--1||s__CAITIQ01 sp016794345--1||s__CAIUVD01 sp903902515--1||s__CAIWCD01 sp903911145--1||s__CAIWHR01 sp903912485--1||s__CAIXAA01 sp903917305--1||s__CAJBIL01 sp903939665--1||s__CAJBNH01 sp903955385--1||s__CF-54 sp005881025--1||s__CFH-S0501 sp004521915--7||s__CG2-30-66-27 sp001873935--18||s__COE1 sp009774245--1||s__Caballeronia calidae--1||s__Caballeronia ptereochthonis--1||s__Caballeronia zhejiangensis--2||s__Caccousia avicola--7||s__Caldimonas manganoxidans--1||s__Calidithermus roseus--2||s__Candidimonas humi--1||s__Castellaniella defragrans--1||s__Caulobacter flavus--1||s__Caulobacter segnis_A--1||s__Caulobacter sp000712075--1||s__Caulobacter sp002280875--1||s__Caulobacter sp013181195--1||s__Caulobacter sp014378155--1||s__Caulobacter sp017744445--2||s__Caulobacter sp018895795--1||s__Cedecea davisae--1||s__Celeribacter halophilus--1||s__Cellvibrio sp000263355--1||s__Centipeda felix--1||s__Centipeda sp001717585--2||s__Centipeda sp905372865--2||s__Chitinilyticum aquatile--1||s__Chitiniphilus eburneus--1||s__Chloroflexus islandicus--1||s__Chlorogloeopsis fritschii--120||s__Chromatium okenii_A--1||s__Chromobacterium paludis--2||s__Chromobacterium sp016428945--2||s__Citreimonas salinaria--5||s__Clostridium_Q sp009911305--1||s__Cohnella sp003208555--1||s__Cohnella thermotolerans--1||s__Cohnella xylanilytica--2||s__Comamonas_C sp002894305--1||s__Competibacter phosphatis--1||s__Competibacter_A sp003527885--1||s__Copromonas sp910575275--1||s__Corallococcus exercitus--3||s__Corallococcus macrosporus_A--1||s__Corallococcus sicarius--14||s__Corallococcus sp003600865--2||s__Corallococcus sp004173515--1||s__Corallococcus sp009909145--1||s__Corallococcus sp014930455--1||s__Corallococcus sp017309135--1||s__Corallococcus terminator--1||s__Cupidesulfovibrio vulgaris_A--2||s__Cupriavidus oxalaticus--1||s__Cupriavidus sp000955785--1||s__Cupriavidus sp018729255--1||s__Curvibacter sp903902035--1||s__Cystobacter fuscus--2||s__Cystobacter fuscus_A--4||s__DC0425bin3 sp002753665--2||s__DSWB01 sp011368175--1||s__DSYC01 sp011367615--1||s__DTU013 sp002385815--1||s__Dactylopiibacterium carminicum--3||s__Deferrisoma camini--3||s__Deferrisoma sp013152215--2||s__Deinococcus radiopugnans--1||s__Desulfobaculum xiamenense--1||s__Desulfonema_B ishimotonii--1||s__Desulforudis sp002294005--2||s__Desulfosporosinus sp000224515--1||s__Desulfotruncus arcticus--1||s__Devosia_A sp001425235--1||s__Dongia sp000620685--1||s__Duganella margarita--2||s__Duganella sp003217375--1||s__Dyella_B sp903970555--1||s__Dysosmobacter sp000403435--2||s__Dysosmobacter sp009773995--2||s__Dysosmobacter sp910579365--1||s__Dysosmobacter sp910587705--1||s__Dysosmobacter sp910588175--2||s__ETT8 sp002900965--2||s__EhC02 sp001650895--1||s__Elarobacter beijerinckii--1||s__Ensifer_A sp900466575--1||s__Ensifer_A sp900467685--1||s__Erythrobacter sp001515985--3||s__Erythrobacter sp001542875--1||s__Eubacterium_F sp910579145--1||s__Eubacterium_J sp910577225--1||s__Eubacterium_J sp910586225--1||s__Exiguobacterium chiriqhucha--1||s__Exiguobacterium mexicanum--1||s__F1-60-MAGs104 sp903961015--3||s__FACHB-1375 sp014696265--1||s__FKL33 sp014158035--1||s__FLUQ01 sp900079685--1||s__Fen-1137 sp003158455--1||s__Fen-1247 sp003155795--1||s__Fimbriimonas sp903927345--4||s__Fluviibacterium sp003254465--1||s__Formivibrio citricus--1||s__Fretibacterium sp017427625--1||s__Fretibacterium sp017445405--1||s__GAS188 sp900104855--5||s__GCA-2748425 sp002748425--1||s__GCA-2753745 sp002753745--1||s__GUT77 sp009786575--1||s__GWA1-52-35 sp001769805--1||s__GWC2-56-14 sp001803705--1||s__Gallionella kumadai--1||s__Gemmata sp005773755--5||s__Gemmata tundricola--4||s__Gemmatimonas sp002483225--1||s__Gemmatimonas sp016742275--1||s__Gemmobacter_B sp002855575--1||s__Gemmobacter_B sp014654775--2||s__Geoalkalibacter ferrihydriticus--1||s__Geobacter sulfurreducens--1||s__Geomonas edaphica--2||s__Geomonas oryzae--2||s__Geomonas paludis--1||s__Geomonas silvestris--2||s__Geomonas sp003490025--4||s__Geomonas sp018986915--1||s__Geothrix sp003538615--2||s__Geothrix sp016195985--1||s__Geothrix sp016714685--6||s__Geothrix sp903840385--2||s__Geothrix sp903857495--1||s__Geothrix sp903863195--1||s__Geothrix sp903880675--1||s__Geothrix sp903913215--1||s__Gluconobacter oxydans--1||s__Gp6-AA40 sp001767195--1||s__Granulosicoccus sp002746645--1||s__Guyparkeria sp003932495--2||s__Gynuella sunshinyii--1||s__HA3dbin3 sp015231175--1||s__HRBIN40 sp002898275--2||s__Halioglobus lutimaris--1||s__Halioglobus sp002699145--1||s__Halioglobus sp004745945--6||s__Halioglobus sp008370495--1||s__Halioglobus sp009937575--20||s__Halioglobus sp016704305--1||s__Halioglobus sp905480565--2||s__Halobiforma lacisalsi--1||s__Halochromatium sp009908845--1||s__Haloferax sp001482285--1||s__Halomicroarcula pellucida--1||s__Halomicrobium mukohataei--1||s__Halomonas jeotgali--1||s__Halomonas massiliensis--1||s__Halomonas sp001507855--2||s__Halomonas sp002366715--1||s__Halomonas sp010994375--1||s__Halomonas sp011050415--1||s__Halomonas sp014263395--1||s__Halomonas sp014931605--1||s__Halorhabdus rudnickae--1||s__Halorubrum sp000746205--1||s__Halorussus salinus--1||s__Halorussus sp008831545--1||s__Halorussus sp010747475--1||s__Haloterrigena salifodinae--5||s__Halovenus sp003021015--1||s__Halovulum sp009931615--1||s__Hansschlegelia sp003241695--6||s__Hemerobacter limicola--1||s__Herbaspirillum aquaticum--3||s__Herbaspirillum chlorophenolicum--1||s__Herbaspirillum rubrisubalbicans--1||s__Herbaspirillum sp013426985--2||s__Herminiimonas arsenitoxidans--1||s__Hoeflea sp000759435--2||s__Holophaga sp002297665--1||s__Holophaga sp903868115--1||s__Hyalangium minutum--14||s__Hyalangium sp016926755--48||s__Hydrogenispora ethanolica--2||s__Hydrogenophaga sp002127215--1||s__Hydrogenophaga sp003241965--1||s__Hylemonella sp013334205--4||s__Hylemonella sp016185015--1||s__Hyphomicrobium sp003987855--2||s__Hyphomicrobium sp017512425--1||s__Ideonella sp018069755--1||s__Ideonella sp018069875--1||s__Imhoffiella purpurea--2||s__J004 sp003696775--1||s__JAABSP01 sp011390345--2||s__JAABTS01 sp011389735--1||s__JAANAU01 sp015231755--1||s__JAAYBQ01 sp012730035--1||s__JAAYGJ01 sp012727745--1||s__JAAYOR01 sp012520235--3||s__JAAZLZ01 sp012522085--6||s__JABEVK01 sp013044245--1||s__JABFXC01 sp013361935--1||s__JABWBB01 sp013360675--1||s__JABWBC01 sp016793195--1||s__JACCES01 sp013416455--2||s__JACDEC01 sp013816645--1||s__JACMIM01 sp014381165--1||s__JACOUN01 sp016177805--1||s__JACPDH01 sp016184115--1||s__JACPPC01 sp016191225--1||s__JACPQP01 sp016190465--1||s__JACPRK01 sp016190005--4||s__JACPRK01 sp016199905--12||s__JACPRK01 sp016213845--3||s__JACPVY01 sp016197345--1||s__JACQBA01 sp016194745--2||s__JACQDQ01 sp016201015--1||s__JACQQM01 sp016207025--2||s__JACQYA01 sp016208425--1||s__JACRFY01 sp016212565--1||s__JACRGP01 sp016217765--1||s__JACRGR01 sp016212275--7||s__JACRMN01 sp016214955--1||s__JACTMI01 sp017860005--2||s__JADFXK01 sp015233625--1||s__JADGCL01 sp015229005--1||s__JADGDA01 sp015228695--1||s__JADGNZ01 sp017883205--1||s__JADQBS01 sp016278535--1||s__JAEUIW01 sp016794925--1||s__JAEUJQ01 sp016879935--1||s__JAEUNX01 sp016791025--1||s__JAEUPI01 sp016790175--1||s__JAFALK01 sp019234295--32||s__JAFALY01 sp019233975--2||s__JAFAYN01 sp019240375--1||s__JAFDVN01 sp016192145--1||s__JAFGIA01 sp016929795--1||s__JAFGJK01 sp016929135--1||s__JAFGNV01 sp016926805--2||s__JAFGQA01 sp016935885--1||s__JAFGSW01 sp016934415--1||s__JAFLEE01 sp017302015--2||s__JAGPDF01 sp017998715--2||s__JAGPDF01 sp018057705--1||s__Jannaschia formosa--1||s__Janthinobacterium lividum--1||s__Janthinobacterium sp900112025--3||s__Kaistia granuli--1||s__Kordiimonas gwangyangensis--1||s__LZORAL124-64-63 sp016744275--1||s__Lacisediminimonas sp016467405--1||s__Lacrimispora sphenoides_A--1||s__Leptothrix mobilis--21||s__Lichenihabitans minor--9||s__Limisphaera ngatamarikiensis--1||s__Limnoglobus roseus--2||s__Limnohabitans_A sp001517545--7||s__Limnohabitans_A sp002778285--11||s__Limnohabitans_A sp014837235--1||s__Longimicrobium terrae--2||s__Lujinxingia sp007997015--1||s__Luteibacter pinisoli--1||s__Luteibacter sp018449605--1||s__Luteimonas chenhongjianii--1||s__Luteimonas sp013425765--1||s__Luteimonas sp016774335--5||s__Lysinibacillus sphaericus_D--1||s__Lysobacter antibioticus_A--4||s__Lysobacter capsici--3||s__Lysobacter sp001427785--1||s__Lysobacter terrigena--2||s__MEC069 sp004514475--3||s__MED-G138 sp004213565--1||s__MLS-D sp018433345--1||s__MT2928 sp015679265--1||s__MVZN01 sp002069125--1||s__MVZN01 sp017998475--2||s__MWDV01 sp002070715--1||s__Magnetovibrio blakemorei--1||s__Manganitrophus noduliformans--2||s__Mangrovitalea sediminis--1||s__Marichromatium bheemlicum--1||s__Marinibacterium profundimaris--1||s__Marinobacter fuscus--1||s__Marinobacter guineae--1||s__Marinobacter oulmenensis--1||s__Marinobacter sp000686085--1||s__Marinobacter sp001650915--1||s__Marinospirillum perlucidum--1||s__Marivibrio halodurans--1||s__Massilia aurea_A--13||s__Massilia sp000740675--24||s__Massilia sp002428015--1||s__Massilia sp003484545--1||s__Megalodesulfovibrio gigas--7||s__Melittangium boletus--1||s__Melittangium primigenium--4||s__Methylibium sp902826655--1||s__Methylobacter luteus--1||s__Methylobacter whittenburyi--3||s__Methylobacterium ajmalii--1||s__Methylobacterium aquaticum--1||s__Methylobacterium brachythecii--3||s__Methylobacterium pseudosasicola--4||s__Methylobacterium soli--1||s__Methylobacterium sp001423085--2||s__Methylobacterium sp001423405--1||s__Methylobacterium sp001542815--2||s__Methylobacterium sp005502455--1||s__Methylobacterium sp008040085--2||s__Methylobacterium terrae--1||s__Methylobacterium thiocyanatum--2||s__Methylogaea oryzae--3||s__Methylomonas sp018335995--1||s__Methylomonas sp903858105--1||s__Methylosinus sporium--1||s__Methylotuvimicrobium kenyense--1||s__Methyloversatilis sp018824085--1||s__Methyloversatilis thermotolerans--1||s__Microbulbifer aggregans--1||s__Microvirga sp000739015--2||s__Microvirga sp015694465--1||s__Moorella thermoacetica--4||s__Myxococcus caerfyrddinensis--3||s__Myxococcus eversor--1||s__Myxococcus fallax--2||s__Myxococcus fulvus--3||s__Myxococcus macrosporus--7||s__Myxococcus sp013336725--1||s__Myxococcus sp014656495--2||s__Myxococcus sp017301735--2||s__Myxococcus trucidator--22||s__Myxococcus xanthus_B--1||s__NK4A144 sp000424365--1||s__Natrarchaeobaculum aegyptiacum--1||s__Natrarchaeobius chitinivorans_A--1||s__Natrialba chahannaoensis--1||s__Natrialba magadii--3||s__Natronobacterium gregoryi--1||s__Neorhizobium deserti--1||s__Nitratidesulfovibrio vulgaris--1||s__Nitrosomonas sp003201565--1||s__Nitrospira_A defluvii_A--1||s__Noviherbaspirillum sp007874125--1||s__Novosphingobium capsulatum--1||s__Novosphingobium panipatense--1||s__Novosphingobium sediminicola--1||s__Novosphingobium sp001295795--1||s__Novosphingobium sp015865035--1||s__Novosphingobium umbonatum--3||s__Novosphingopyxis baekryungensis--2||s__OEQK01 sp900240405--1||s__Oceanispirochaeta sp003346715--1||s__Oricola sp002698425--1||s__Oryzomonas sp003151775--1||s__Ozemobacter sp012517355--1||s__PALSA-600 sp009702325--3||s__PBB1 sp002255905--1||s__PBB1 sp002281415--1||s__PFJX01 sp016219425--1||s__PFJX01 sp903835655--1||s__PGYV01 sp002839855--1||s__PMG-095 sp004193285--1||s__PNJM01 sp013821865--1||s__PNKE01 sp003487005--1||s__PNKF01 sp016714015--3||s__PNKF01 sp902825965--1||s__PNKZ01 sp017303535--1||s__Paenibacillus_C sp012935325--1||s__Paenibacillus_J dauci--1||s__Paenibacillus_O pasadenensis--1||s__Paenibacillus_T xylaniclasticus--1||s__Paenibacillus_Z methanolicus--1||s__Palsa-1315 sp013388555--2||s__Palsa-872 sp005880945--1||s__Paludibacterium purpuratum--3||s__Paludibacterium sp019232825--2||s__Paludisphaera borealis--4||s__Paludisphaera soli--1||s__Pandoraea apista--2||s__Pandoraea eparura--2||s__Pannonibacter sp009915765--3||s__Paraburkholderia atlantica--1||s__Paraburkholderia bannensis--2||s__Paraburkholderia fungorum_B--1||s__Paraburkholderia kururiensis_A--4||s__Paraburkholderia phosphatilytica--2||s__Paraburkholderia sp004197395--1||s__Paraburkholderia sp012927345--2||s__Paraburkholderia sp905220835--2||s__Paraburkholderia sprentiae--1||s__Paraburkholderia tropica--1||s__Paracoccus denitrificans_A--1||s__Parahaliea aestuarii--13||s__Parahaliea mediterranea--1||s__Paralachnospira_A sp910579325--1||s__Pararheinheimera sp003990335--1||s__Pararhizobium arenae--1||s__Pararhizobium sp003217095--1||s__Pararhizobium sp900067135--1||s__Pararobbsia silviterrae--1||s__Pectinatus frisingensis--1||s__Pectobacterium aquaticum--3||s__Pelagibacterium limicola--1||s__Pelethomonas sp014237695--3||s__Pelethomonas sp910583885--1||s__Pelomonas sp001425165--8||s__Pelomonas sp001426885--1||s__Pelomonas sp003963075--1||s__Peribacillus simplex_B--1||s__Phaeospirillum sp900184795--1||s__Phaeospirillum sp903853455--1||s__Phenylobacterium sp002363865--1||s__Phreatobacter cathodiphilus--1||s__Pigmentiphaga kullae--2||s__Pigmentiphaga sp002188465--3||s__Pigmentiphaga sp009360345--5||s__Piscinibacter sp016706565--10||s__Piscinibacter sp017795745--2||s__Planomonospora sp015711645--1||s__Propionivibrio sp003249625--7||s__Propionivibrio sp018262095--2||s__Prosthecomicrobium_A hirschii--1||s__Pseudacidovorax intermedius_A--1||s__Pseudoalteromonas gelatinilytica--1||s__Pseudodesulfovibrio sp008001235--2||s__Pseudodesulfovibrio sp009729555--1||s__Pseudoduganella armeniaca--3||s__Pseudoduganella sp900113115--1||s__Pseudogulbenkiania subflava--1||s__Pseudolabrys sp018242205--1||s__Pseudolabrys sp903892675--1||s__Pseudolabrys sp903929045--1||s__Pseudomonas citronellolis--2||s__Pseudomonas delhiensis--5||s__Pseudomonas knackmussii--1||s__Pseudomonas nicosulfuronedens--1||s__Pseudomonas sp014852585--1||s__Pseudomonas sp017491605--1||s__Pseudomonas_A sp003488145--1||s__Pseudomonas_A sp004010935--2||s__Pseudomonas_A stutzeri_AI--1||s__Pseudomonas_A stutzeri_AN--3||s__Pseudomonas_A stutzeri_N--2||s__Pseudomonas_B duriflava--1||s__Pseudomonas_B luteola--1||s__Pseudomonas_C caeni--1||s__Pseudomonas_D oceani--1||s__Pseudomonas_E abietaniphila--2||s__Pseudomonas_E amygdali--2||s__Pseudomonas_E anguilliseptica--3||s__Pseudomonas_E asiatica--21||s__Pseudomonas_E asplenii--1||s__Pseudomonas_E atacamensis--10||s__Pseudomonas_E avellanae--1||s__Pseudomonas_E azotoformans_A--2||s__Pseudomonas_E baltica--2||s__Pseudomonas_E benzenivorans--2||s__Pseudomonas_E brassicacearum_A--1||s__Pseudomonas_E capeferrum--1||s__Pseudomonas_E caricapapayae--1||s__Pseudomonas_E chengduensis_A--1||s__Pseudomonas_E composti_A--1||s__Pseudomonas_E cremoricolorata_A--1||s__Pseudomonas_E cuatrocienegasensis--1||s__Pseudomonas_E entomophila_B--1||s__Pseudomonas_E eucalypticola--1||s__Pseudomonas_E floridensis--2||s__Pseudomonas_E fluorescens_AA--1||s__Pseudomonas_E fluorescens_AM--2||s__Pseudomonas_E fluorescens_BC--3||s__Pseudomonas_E fluorescens_BD--1||s__Pseudomonas_E fluorescens_H--1||s__Pseudomonas_E frederiksbergensis_A--4||s__Pseudomonas_E fulgida--2||s__Pseudomonas_E fulva_A--1||s__Pseudomonas_E gingeri_B--1||s__Pseudomonas_E glycinae--3||s__Pseudomonas_E graminis--1||s__Pseudomonas_E graminis_B--1||s__Pseudomonas_E graminis_D--1||s__Pseudomonas_E granadensis--1||s__Pseudomonas_E guariconensis--6||s__Pseudomonas_E haemolytica--3||s__Pseudomonas_E hunanensis--17||s__Pseudomonas_E iridis--10||s__Pseudomonas_E khazarica--3||s__Pseudomonas_E kilonensis--2||s__Pseudomonas_E koreensis_B--1||s__Pseudomonas_E koreensis_C--9||s__Pseudomonas_E lactis--4||s__Pseudomonas_E mandelii_D--3||s__Pseudomonas_E monteilii_C--1||s__Pseudomonas_E moraviensis_A--10||s__Pseudomonas_E mucidolens--1||s__Pseudomonas_E nabeulensis--1||s__Pseudomonas_E neuropathica--1||s__Pseudomonas_E orientalis_B--1||s__Pseudomonas_E ovata--1||s__Pseudomonas_E paracarnis--2||s__Pseudomonas_E proteolytica--2||s__Pseudomonas_E putida--13||s__Pseudomonas_E putida_E--2||s__Pseudomonas_E putida_K--10||s__Pseudomonas_E putida_T--2||s__Pseudomonas_E qingdaonensis--2||s__Pseudomonas_E reactans--1||s__Pseudomonas_E rhizosphaerae--4||s__Pseudomonas_E saxonica--1||s__Pseudomonas_E seleniipraecipitans--1||s__Pseudomonas_E sivasensis--3||s__Pseudomonas_E soli--8||s__Pseudomonas_E sp000282375--1||s__Pseudomonas_E sp000282475--2||s__Pseudomonas_E sp000282495--1||s__Pseudomonas_E sp000282515--6||s__Pseudomonas_E sp000418555--1||s__Pseudomonas_E sp000690905--2||s__Pseudomonas_E sp000931465--3||s__Pseudomonas_E sp000955815--1||s__Pseudomonas_E sp001308855--1||s__Pseudomonas_E sp002113125--1||s__Pseudomonas_E sp002338065--1||s__Pseudomonas_E sp002483005--1||s__Pseudomonas_E sp002843585--15||s__Pseudomonas_E sp003013355--1||s__Pseudomonas_E sp003033885--8||s__Pseudomonas_E sp004214895--1||s__Pseudomonas_E sp004519305--1||s__Pseudomonas_E sp009834515--1||s__Pseudomonas_E sp011355085--1||s__Pseudomonas_E sp011369485--1||s__Pseudomonas_E sp011752565--4||s__Pseudomonas_E sp012985665--3||s__Pseudomonas_E sp014268745--8||s__Pseudomonas_E sp014472415--1||s__Pseudomonas_E sp016518545--1||s__Pseudomonas_E sp019139535--1||s__Pseudomonas_E sp019168305--2||s__Pseudomonas_E sp900005815--2||s__Pseudomonas_E sp900187565--3||s__Pseudomonas_E sp900475325--1||s__Pseudomonas_E sp900581005--2||s__Pseudomonas_E sp900582195--1||s__Pseudomonas_E sp900589395--2||s__Pseudomonas_E sp900591205--3||s__Pseudomonas_E synxantha_A--1||s__Pseudomonas_E syringae_E--2||s__Pseudomonas_E syringae_F--2||s__Pseudomonas_E veronii--2||s__Pseudomonas_F furukawaii--6||s__Pseudomonas_F resinovorans--1||s__Pseudomonas_F resinovorans_C--4||s__Pseudomonas_F sp003234055--1||s__Pseudomonas_L hussainii--1||s__Pseudomonas_O sp002418465--1||s__Pseudomonas_Q sp013395055--1||s__Pseudooceanicola antarcticus_A--1||s__Pseudooceanicola marinus--1||s__Pseudorhodoplanes sinuspersici--1||s__Pseudorhodoplanes sp013388965--2||s__Pseudospirillum japonicum--5||s__Pseudovibrio sp001623075--1||s__Pseudoxanthomonas daejeonensis--3||s__Pseudoxanthomonas_A sp001427635--1||s__QGON01 sp016756835--1||s__QWPN01 sp016872925--1||s__QXXE01 sp009911355--1||s__Quisquiliibacterium transsilvanicum--2||s__RBG-16-49-21 sp016933025--1||s__RDXE01 sp013297545--1||s__REEB506 sp018969015--1||s__RGIG1711 sp017618015--1||s__RGIG1962 sp017421085--1||s__RGIG3480 sp017445365--1||s__RH-AL1 sp901457705--1||s__RI-112 sp016124535--1||s__RI-153 sp016124945--2||s__RUG11977 sp017964055--1||s__Ralstonia pickettii_B--1||s__Ramlibacter sp004144865--1||s__Ramlibacter sp016641735--1||s__Ramlibacter tataouinensis_B--4||s__Rhizobacter gummiphilus--9||s__Rhizobium sp001429725--1||s__Rhizobium sp017305935--1||s__Rhizobium sp017741815--1||s__Rhizobium sp900468625--7||s__Rhizobium sp900489925--1||s__Rhizobium_A pseudoryzae--1||s__Rhizobium_A straminoryzae--1||s__Rhizomicrobium electricum--13||s__Rhizorhabdus sp011044255--1||s__Rhodanobacter lindaniclasticus--1||s__Rhodanobacter sp014200755--5||s__Rhodanobacter sp900142825--1||s__Rhodobacter_B lobularis--1||s__Rhodoblastus acidophilus--1||s__Rhodoferax sp002163715--1||s__Rhodoferax sp009924455--139||s__Rhodoferax sp903822205--2||s__Rhodoferax sp903863395--1||s__Rhodoferax sp903897925--2||s__Rhodopseudomonas palustris_C--2||s__Rhodopseudomonas palustris_F--1||s__Rhodopseudomonas sp000333455--1||s__Rhodospira marina--6||s__Rhodovastum atsumiense--4||s__Rhodovibrio sodomensis--1||s__Rifleibacterium amylolyticum--1||s__Rivicola sp002002905--1||s__Roseinatronobacter sp007692585--3||s__Roseivivax jejudonensis--1||s__Roseomonas sp902706185--1||s__Roseovarius sp009363655--1||s__Rubellimicrobium aerolatum--1||s__Rubrivivax sp001464055--4||s__Rubrivivax sp001724995--1||s__Rubrivivax sp016789865--1||s__Rubrivivax sp016789955--5||s__Rubrivivax sp016790395--1||s__Rubrivivax sp018971105--3||s__SCRA01 sp004297985--1||s__SIG280 sp017550165--1||s__SIG307 sp017503735--1||s__SKYL01 sp007121755--3||s__SLAN01 sp007135605--1||s__STGJ01 sp004919095--1||s__SURF-21 sp016931915--2||s__SURF-23 sp003599275--1||s__SXKJ01 sp005798445--1||s__SXON01 sp903921785--1||s__SXTU01 sp005791875--1||s__SYAC01 sp903914045--1||s__SYLX01 sp005808505--1||s__SZAS-1 sp018266075--2||s__SZUA-370 sp018816345--3||s__SZUA-401 sp003246035--1||s__SZUA-41 sp003233075--1||s__SZUA-426 sp003245635--1||s__Saccharibacillus brassicae--2||s__Salifodinibacter halophilus--2||s__Salinarimonas ramus--1||s__Salinibacter ruber--1||s__Salinicola rhizosphaerae--1||s__Salinivibrio kushneri--1||s__Salinivibrio siamensis--5||s__Salmonella arizonae--1||s__Selenomonas sputigena--1||s__Selenomonas_A ruminantium_M--1||s__Selenomonas_C sp900318215--1||s__Serpentinomonas raichei--1||s__Shewanella baltica--1||s__Shewanella xiamenensis--2||s__Siminovitchia fortis--1||s__Singulisphaera acidiphila--2||s__Sinorhizobium medicae--1||s__Sinorhizobium saheli--1||s__Skermanella aerolata--1||s__Skermanella stibiiresistens--1||s__Sneathiella sp006226265--1||s__Solidesulfovibrio aerotolerans--2||s__Solidesulfovibrio magneticus_A--5||s__Sorangium cellulosum_D--1||s__SpSt-225 sp011053965--2||s__SpSt-333 sp008933835--1||s__Sphaerotilus sulfidivorans--1||s__Sphingobium sp001556865--13||s__Sphingobium sp001563265--1||s__Sphingomonas elodea_A--3||s__Sphingomonas hankookensis--1||s__Sphingomonas kyeonggiensis--6||s__Sphingomonas paucimobilis--1||s__Sphingomonas phyllosphaerae_B--5||s__Sphingomonas pokkalii--2||s__Sphingomonas portus--1||s__Sphingomonas sanguinis_B--1||s__Sphingomonas sp000282895--2||s__Sphingomonas sp001421995--1||s__Sphingomonas sp001557215--1||s__Sphingomonas sp002083435--1||s__Sphingomonas sp005503355--33||s__Sphingomonas sp007833215--3||s__Sphingomonas sp013416555--1||s__Sphingomonas sp017744835--2||s__Sphingomonas sp900114095--2||s__Sphingomonas trueperi--1||s__Sphingomonas trueperi_A--1||s__Sphingomonas yabuuchiae_A--1||s__Sphingopyxis sp014595975--1||s__Sphingopyxis sp016793775--1||s__Sphingorhabdus_B contaminans--3||s__Sphingorhabdus_B lacus--3||s__Spiro-10 sp001604405--1||s__Spiro-10 sp003245785--2||s__Spiro-10 sp016938205--1||s__Stappia sp002722295--1||s__Stenotrophomonas maltophilia_AQ--1||s__Stenotrophomonas maltophilia_AW--1||s__Stenotrophomonas sp003086775--1||s__Stenotrophomonas sp014621775--1||s__Stieleria neptunia--1||s__Stigmatella aurantiaca--1||s__Stigmatella aurantiaca_A--5||s__Sulfuricella sp002784065--1||s__Sulfuricella sp018823025--1||s__Sulfuritalea hydrogenivorans--1||s__Sulfurospirillum barnesii--1||s__Syntrophotalea sp002424645--1||s__Syntrophotalea sp002452265--23||s__TCS-49 sp002049495--1||s__Tardiphaga sp900114605--1||s__Telmatospirillum siberiense--1||s__Thalassospira australica--3||s__Thalassospira profundimaris_B--6||s__Thauera linaloolentis--1||s__Thermithiobacillus tepidarius--2||s__Thermobacillus xylanilyticus--2||s__Thermococcus celericrescens--1||s__Thermodesulfatator_A sp015494065--1||s__Thiobacillus sp001897705--1||s__Thiobacillus sp018820745--1||s__Thiocapsa sp018399035--2||s__Thiomicrorhabdus sp017571475--1||s__Treponema_D sp017450845--5||s__Treponema_G sp012517385--1||s__Treponema_H sp009777995--1||s__Trichloromonas sp002423365--1||s__Trinickia caryophylli--6||s__Trinickia dabaoshanensis--4||s__Tuberibacillus calidus--2||s__Tumebacillus_A algifaecis--1||s__Tumebacillus_A avium--15||s__UBA10988 sp016235455--1||s__UBA11386 sp003532715--1||s__UBA11549 sp902777205--4||s__UBA11682 sp003455945--2||s__UBA12014 sp009936695--1||s__UBA12037 sp003527485--7||s__UBA12059 sp018815555--2||s__UBA1318 sp002307015--1||s__UBA1924 sp017642965--2||s__UBA1936 sp003660165--3||s__UBA1936 sp013821585--1||s__UBA2250 sp002347285--4||s__UBA2250 sp903930805--1||s__UBA2250 sp903950295--1||s__UBA2262 sp903869265--1||s__UBA2294 sp002345625--1||s__UBA2679 sp002354735--1||s__UBA2804 sp900319705--1||s__UBA2868 sp017612555--1||s__UBA3282 sp910584965--1||s__UBA3282 sp910588955--6||s__UBA3766 sp900769175--1||s__UBA4615 sp003818495--6||s__UBA4615 sp903831925--4||s__UBA4615 sp903898725--1||s__UBA4615 sp903903975--2||s__UBA4720 sp013813605--4||s__UBA5066 sp016714815--1||s__UBA5200 sp002412825--1||s__UBA5628 sp002421565--1||s__UBA6079 sp002428705--1||s__UBA6100 sp002423585--2||s__UBA6100 sp009668945--1||s__UBA6156 sp003241595--4||s__UBA6814 sp002452635--3||s__UBA7930 sp003453535--1||s__UBA8260 sp003134115--1||s__UBA8904 sp003506745--1||s__UBA996 sp002291955--1||s__URHD0088 sp000518365--1||s__Urbifossiella limnaea--1||s__VGXO01 sp016873275--2||s__VSOB01 sp009774625--1||s__Variovorax paradoxus_I--1||s__Variovorax sp900099805--2||s__Velthaea versatilis--1||s__Ventrimonas sp003611875--1||s__Vibrio alginolyticus--3||s__Vibrio astriarenae--10||s__Virgisporangium ochraceum--1||s__WFYI01 sp015490155--1||s__WFZT01 sp015489415--1||s__WQXQ01 sp009778155--2||s__WQXQ01 sp009778545--1||s__WQXQ01 sp009780285--21||s__WRCU01 sp009783805--2||s__WRIV01 sp009782955--1||s__XBB2008 sp017450485--2||s__Xanthomonas hortorum_A--1||s__Xanthomonas maliensis--2||s__Xanthomonas_A albilineans--1||s__Xanthomonas_A hyacinthi--1||s__Xanthomonas_A translucens_A--1||s__ZC4RG42 sp003242425--1||s__Zoogloea sp009469605--2||s__Zoogloea sp018241725--1:evalue_avg=1.2398190995476152e-10:evalue_max=1.37e-07:evalue_min=1.59e-110:evalue_std=4.121349337247778e-09:evalue_sum=1.3700001050001147e-07:gapopen_avg=0.20090497737556562:gapopen_max=4.0:gapopen_min=0.0:gapopen_std=0.5462314028793177:gapopen_sum=222.0:gtdb_class_counter=c__Acidobacteriae--11||c__Alphaproteobacteria--52||c__B64-G9--1||c__Bacilli--2||c__Binatia--2||c__Bradymonadia--22||c__CAIWXX01--2||c__Campylobacteria--1||c__Chlamydiia--36||c__Clostridia--2||c__Cyanobacteriia--260||c__DSM-4660--25||c__Desulfitobacteriia--6||c__Desulfobacteria--13||c__Desulfobulbia--18||c__Desulfotomaculia--1||c__Desulfovibrionia--54||c__Dethiobacteria--5||c__Dissulfuribacteria--4||c__Elusimicrobia--2||c__Entotheonellia--2||c__Eremiobacteria--1||c__GWC2-55-46--2||c__Gammaproteobacteria--1716||c__Gemmatimonadetes--1||c__Holophagae--1||c__Ignavibacteria--20||c__J058--1||c__JAADFL01--1||c__JADFVX01--1||c__Kapabacteria--4||c__Kiritimatiellae--18||c__Latescibacteria--1||c__Lentisphaeria--15||c__Leptospirae--3||c__Limnocylindria--1||c__Moduliflexia--12||c__Moorellia--1||c__Myxococcia--253||c__OLB16--2||c__Ozemobacteria--3||c__PLA2--1||c__Phycisphaerae--130||c__Planctomycetia--150||c__Polyangia--51||c__SM23-31--1||c__SZUA-567--1||c__Spirochaetia--1||c__Synergistia--4||c__Syntrophia--22||c__Syntrophobacteria--3||c__Syntrophorhabdia--6||c__Thermoanaerobaculia--6||c__Thermoleophilia--1||c__UBA6191--2||c__UBA6911--4||c__UBA8742--1||c__Verrucomicrobiae--126||c__Vicinamibacteria--1||c__WTBG01--4||c__XYA12-FULL-58-9--1||c__Xenobia--1||c__Zetaproteobacteria--8:gtdb_domain_counter=d__Bacteria--3103:gtdb_family_counter=f__4be13--1||f__AK92--2||f__AKS1--2||f__Acanthopleuribacteraceae--1||f__Acetobacteraceae--4||f__Acidobacteriaceae--6||f__Ahniellaceae--4||f__Akkermansiaceae--3||f__Alteromonadaceae--2||f__Aminobacteriaceae--4||f__Anaeromyxobacteraceae--8||f__Aquaspirillaceae--1||f__Aquisalimonadaceae--1||f__Arenicellaceae--1||f__B64-G9--1||f__BM004--1||f__Baltobacteraceae--1||f__Beggiatoaceae--24||f__Beijerinckiaceae--12||f__Bradymonadaceae--21||f__Burkholderiaceae--682||f__CACIAM-69d--1||f__CAG-312--37||f__CAINCZ01--2||f__CAIQCK01--6||f__CAIRSR01--1||f__CAIRTM01--2||f__CAISPN01--2||f__CAITUY01--2||f__CAITYL01--4||f__CAIWXX01--2||f__CAIYCZ01--2||f__CG1-02-43-26--4||f__CSP1-4--1||f__Casimicrobiaceae--6||f__Caulobacteraceae--1||f__Cellvibrionaceae--14||f__Chamaesiphonaceae--2||f__Chitinibacteraceae--8||f__Chitinimonadaceae--1||f__Chromatiaceae--23||f__Chromobacteriaceae--7||f__Chroococcidiopsidaceae--2||f__Chthoniobacteraceae--4||f__Coleofasciculaceae--22||f__Competibacteraceae--16||f__Criblamydiaceae--3||f__Cyanobiaceae--6||f__DC-out160--1||f__DRJJ01--1||f__DRLM01--1||f__DRLZ01--1||f__DSM-19610--5||f__DSYF01--1||f__Desertifilaceae--2||f__Desulfatibacillaceae--1||f__Desulfatiglandaceae--24||f__Desulfitobacteriaceae--3||f__Desulfobulbaceae--7||f__Desulfocapsaceae--2||f__Desulfococcaceae--7||f__Desulfovibrionaceae--54||f__Desulfovirgulaceae--1||f__Desulfuribacillaceae--2||f__Desulfurivibrionaceae--7||f__Dethiobacteraceae--5||f__Dissulfuribacteraceae--1||f__Dissulfurirhabdaceae--2||f__Elainellaceae--5||f__Endozoicomonadaceae--7||f__Entotheonellaceae--2||f__F1-80-MAGS106--1||f__FACHB-46--2||f__Fen-1088--10||f__GCA-001735895--2||f__GCA-2400775--3||f__GCA-2715965--2||f__GCF-013343005--1||f__GRL18--2||f__GWC2-55-46--1||f__GWF2-45-14--2||f__GWF2-50-93--2||f__GWF2-57-35--2||f__Ga007554--4||f__Ga0077523--1||f__Ga0077536--8||f__Ga0077539--1||f__Gallionellaceae--22||f__Geitlerinemaceae--4||f__Gemmataceae--13||f__Gloeobacteraceae--1||f__HGW-15--1||f__HK1--1||f__HTCC2089--2||f__HTCC5015--1||f__Haliangiaceae--8||f__Halomonadaceae--2||f__Helicobacteraceae--1||f__Ignavibacteriaceae--17||f__Isosphaeraceae--15||f__J058--1||f__JAABRE01--3||f__JAABTS01--1||f__JAACFD01--2||f__JAADFL01--1||f__JAADGQ01--3||f__JAADHQ01--2||f__JAADHS01--1||f__JAAUUE01--1||f__JAAYUB01--2||f__JAAZAB01--2||f__JABDDJ01--3||f__JABDQX01--1||f__JABHGC01--4||f__JACPZS01--3||f__JACQZM01--2||f__JADFVX01--1||f__JADMJV01--1||f__JAEUHO01--1||f__JAEUIK01--1||f__JAEUJZ01--3||f__JAFAMB01--1||f__JAFGEK01--1||f__JAFGHS01--2||f__JAGNIJ01--2||f__JAHJQQ01--3||f__KCTC-12870--6||f__Kaistiaceae--3||f__Ketobacteraceae--3||f__LS-SOB--2||f__Labraceae--3||f__Lachnospiraceae--2||f__Latescibacteraceae--1||f__Leptolyngbyaceae--14||f__Leptonemataceae--3||f__M55B126--1||f__Marinicellaceae--1||f__Mariprofundaceae--8||f__Melioribacteraceae--3||f__Methylococcaceae--15||f__Methylomonadaceae--26||f__Methylophilaceae--1||f__Methylopilaceae--3||f__Microcoleaceae--42||f__Microcystaceae--3||f__Microcystaceae_A--5||f__Moduliflexaceae--12||f__Moraxellaceae--2||f__Myxococcaceae--241||f__NGM72-4--3||f__Nannocystaceae--9||f__Natronospirillaceae--1||f__Neosynechococcaceae--2||f__Nevskiaceae--2||f__Nitrincolaceae--27||f__Nitrococcaceae--1||f__Nostocaceae--101||f__Oleiphilaceae--8||f__Opitutaceae--8||f__Oscillatoriaceae--9||f__Oscillatoriaceae_A--4||f__Ozemobacteraceae--3||f__PALSA-1355--1||f__PALSA-1396--2||f__PCC-7407--1||f__Palsa-1400--1||f__Pan216--3||f__Parachlamydiaceae--22||f__Pedosphaeraceae--1||f__Phormidesmiaceae--3||f__Phormidiaceae_A--11||f__Pirellulaceae--5||f__Planctomycetaceae--5||f__Polyangiaceae--16||f__Porticoccaceae--2||f__Prochlorotrichaceae--1||f__Pseudanabaenaceae--8||f__Pseudomonadaceae--600||f__QOAL01--1||f__RBG-16-57-12--1||f__RPQK01--2||f__RZZM01--2||f__Rhizobiaceae--9||f__Rhodanobacteraceae--5||f__Rhodocyclaceae--11||f__Rhodomicrobiaceae--1||f__S012-135--1||f__S140-43--1||f__S141-70--1||f__S146-70--1||f__SG8-11--6||f__SG8-38--1||f__SG8-39--2||f__SIBH01--1||f__SKZP01--1||f__SLFE01--6||f__SM1A02--124||f__SM23-31--1||f__SMXS01--1||f__SPGG2--1||f__SURF-12--2||f__SURF-15--2||f__SXTU01--11||f__SZAS-1--1||f__SZUA-152--9||f__SZUA-21--2||f__SZUA-229--7||f__SZUA-371--5||f__SZUA-5--3||f__SZUA-567--1||f__SZUA-76--5||f__Sandaracinaceae--3||f__Sedimenticolaceae--9||f__Smithellaceae--16||f__Solirubrobacteraceae--1||f__SpSt-1174--1||f__Sphingomonadaceae--8||f__Spirochaetaceae_B--1||f__Spirulinaceae--3||f__Steroidobacteraceae--3||f__Sulfurifustaceae--1||f__Syntrophobacteraceae--3||f__Syntrophobotulaceae--3||f__Syntrophorhabdaceae--4||f__Tenderiaceae--3||f__Terrimicrobiaceae--3||f__Thermacetogeniaceae--1||f__Thermoguttaceae--1||f__Thiohalobacteraceae--3||f__Thiotrichaceae--35||f__UBA10450--1||f__UBA10511--1||f__UBA11320--4||f__UBA11358--5||f__UBA12015--1||f__UBA1268--104||f__UBA1319--1||f__UBA1321--7||f__UBA1924--6||f__UBA1977--1||f__UBA2268--4||f__UBA2999--1||f__UBA3067--1||f__UBA3939--1||f__UBA4248--1||f__UBA4486--6||f__UBA4575--5||f__UBA5066--6||f__UBA5297--1||f__UBA5518--3||f__UBA5619--4||f__UBA6429--3||f__UBA6915--1||f__UBA6960--1||f__UBA7540--3||f__UBA7805--1||f__UBA8199--3||f__UBA8416--2||f__UBA9959--2||f__UBA9968--1||f__VBWC01--1||f__VHDF01--2||f__VSJD01--5||f__Verrucomicrobiaceae--3||f__Victivallaceae--2||f__Vulgatibacteraceae--2||f__WCHB1-27--2||f__Xanthobacteraceae--7||f__Xanthomonadaceae--22||f__YD0425bin51--1:gtdb_genus_counter=g__2-02-FULL-47-50--1||g__2-02-FULL-61-13--1||g__2-12-FULL-64-23--1||g__39-52-133--1||g__42-54-T18--2||g__50-400-T64--2||g__AB-137-C09--4||g__AK92--1||g__AM-0621--1||g__Acanthopleuribacter--1||g__Achromatium--3||g__Achromobacter--38||g__Achromobacter_A--2||g__Acidovorax--2||g__Aetokthonos--4||g__Aggregicoccus--1||g__Agitococcus--1||g__Ahniella--2||g__Aliterella--2||g__Amantichitinum--2||g__Amazonocrinis--1||g__Aminidesulfovibrio--1||g__Aminivibrio--2||g__Amphritea--7||g__Anabaena--2||g__Anabaenopsis--6||g__Anaeromyxobacter--4||g__Ancylobacter_B--3||g__Ancylobacter_C--1||g__Angulomicrobium--2||g__Aphanothece_B--1||g__Aquabacterium--2||g__Aquisphaera--2||g__Archangium--20||g__Archangium_A--8||g__Arenicella--1||g__Arenimonas--2||g__Aromatoleum--2||g__Aulosira--13||g__Azonexus--2||g__B64-G9--1||g__BA9--4||g__BAIKAL-G1-2R--10||g__BB2--1||g__BB20--1||g__BB31--3||g__BMS3Abin13--2||g__BOG-1155--2||g__BOG-1460--1||g__BOG-930--1||g__Beggiatoa--2||g__Bordetella--4||g__Bordetella_C--10||g__Bosea--11||g__Brachymonas--1||g__Bradymonas--2||g__Brasilonema--3||g__Burkholderia--122||g__CACIAM-69d--1||g__CADEDU01--1||g__CADEED01--1||g__CADEEH01--1||g__CAIKBL01--6||g__CAILNX01--3||g__CAIMWE01--3||g__CAIMWS01--1||g__CAINCZ01--2||g__CAIOHZ01--1||g__CAIPAT01--1||g__CAIPEB01--2||g__CAIQCK01--6||g__CAIQIA01--1||g__CAIQLG01--1||g__CAIQPK01--1||g__CAIQWF01--1||g__CAIRSR01--1||g__CAISJI01--3||g__CAISPN01--2||g__CAITIQ01--1||g__CAITSE01--2||g__CAITYL01--2||g__CAIWCT01--2||g__CAIWXX01--2||g__CAIYCZ01--2||g__CAIYOY01--1||g__CAIYYX01--1||g__CAIZPE01--4||g__CCY15215--1||g__CG1-02-43-26--2||g__CS4-C045--1||g__Caballeronia--38||g__Caldimonas--1||g__Calothrix--2||g__Calothrix_A--1||g__Candidimonas_A--1||g__Casimicrobium--6||g__Caulobacter--1||g__Cellvibrio--5||g__Cerasicoccus--3||g__Chitinibacter--1||g__Chitinilyticum--2||g__Chlorogloeopsis--3||g__Chromatium--4||g__Chromobacterium--4||g__Chroococcus--1||g__Chthoniobacter--1||g__Cocleimonas--6||g__Collimonas--12||g__Comamonas--2||g__Competibacter--2||g__Competibacter_A--5||g__Contendobacter--3||g__Corallococcus--68||g__Crenothrix--3||g__Criblamydia--1||g__Crinalium--2||g__Crocosphaera--2||g__Cupriavidus--57||g__Cuspidothrix--2||g__Cyanobium--3||g__Cystobacter--12||g__DC-out160--1||g__DP-1--1||g__DRJJ01--1||g__DRKI01--2||g__DRKS01--1||g__DRLM01--1||g__DRLX01--1||g__DRLZ01--1||g__DRQN01--1||g__DRQV01--1||g__DSPX01--4||g__DSYC01--1||g__DSYF01--1||g__DUZB01--3||g__DVED01--1||g__Dactylopiibacterium--2||g__Dehalobacter--3||g__Desertifilum--1||g__Desulfacyla--10||g__Desulfitobacterium--3||g__Desulfobulbus--1||g__Desulfocapsa--1||g__Desulfolutivibrio--4||g__Desulfonema--1||g__Desulfonema_B--1||g__Desulfonema_C--1||g__Desulforhabdus--3||g__Desulfotomaculum_G--1||g__Desulfuribacillus--1||g__Desulfuribacillus_A--1||g__Dissulfuribacter--1||g__Dissulfurirhabdus--2||g__Dolichospermum--5||g__Dyella_B--1||g__E85--1||g__ER46--4||g__Elarobacter--1||g__Endozoicomonas--3||g__Enhygromyxa--9||g__Estrella--1||g__F1-140-MAGs142--9||g__F1-20-MAGs016--11||g__F1-60-MAGs104--14||g__F1-80-MAGS106--1||g__FACHB-1375--9||g__FACHB-1406--1||g__FACHB-152--1||g__FACHB-46--2||g__FACHB-68--1||g__FACHB-8--1||g__FACHB-800--2||g__FACHB-SPT15--1||g__FEN-1143--5||g__Fen-1118--3||g__Fen-1137--7||g__Fimbriiglobus--1||g__Fluviicoccus--1||g__Fundidesulfovibrio--6||g__GCA-001735895--2||g__GCA-002402085--1||g__GCA-2400775--3||g__GCA-2715965--2||g__GCA-2746115--1||g__GRL18--1||g__GWF2-44-16--2||g__GWF2-50-93--1||g__GWF2-57-35--2||g__Ga0077526--1||g__Ga0077536--2||g__Ga0077554--4||g__Gallionella--14||g__Geitlerinema--2||g__Gemmata--5||g__Gloeothece--2||g__Gp13-AA77--1||g__Gp6-AA45--1||g__Granulicella_C--2||g__HGW-15--1||g__HTCC5015--1||g__Hahella--5||g__Haliangium--1||g__Halomicronema--2||g__Halotalea--2||g__Helicobacter_D--1||g__Herbaspirillum--20||g__Herminiimonas--3||g__HyVt-477--4||g__Hyalangium--8||g__Hylemonella--2||g__Ideonella--1||g__Imhoffiella--3||g__Iningainema--1||g__J005--1||g__J085--1||g__JAABPW01--2||g__JAABRD01--1||g__JAABRE01--3||g__JAABRU01--1||g__JAABSQ01--1||g__JAABTD01--2||g__JAABTE01--1||g__JAABTS01--1||g__JAABYT01--1||g__JAACFD01--2||g__JAADFL01--1||g__JAADGF01--1||g__JAADGQ01--1||g__JAADGZ01--1||g__JAADHQ01--2||g__JAADHS01--1||g__JAADHZ01--1||g__JAADIV01--2||g__JAAFHN01--1||g__JAAFHV01--2||g__JAAFIP01--4||g__JAAFJR01--2||g__JAAFJU01--1||g__JAAKFL01--3||g__JAAUQA01--1||g__JAAUTJ01--2||g__JAAUUE01--1||g__JAAYIK01--1||g__JAAYJM01--1||g__JAAYLU01--2||g__JAAYSO01--2||g__JAAZAB01--2||g__JAAZIQ01--2||g__JABBTK01--1||g__JABDAE01--1||g__JABDAI01--2||g__JABDBB01--1||g__JABDDJ01--3||g__JABDEI01--1||g__JABDFJ01--1||g__JABDGH01--1||g__JABDGJ01--1||g__JABDGQ01--1||g__JABDMD01--5||g__JABDNZ01--1||g__JABDQW01--1||g__JABFRC01--1||g__JABFXX01--2||g__JABHGC01--1||g__JABHHM01--3||g__JABMQV01--5||g__JABWCA01--3||g__JACCWM01--1||g__JACMIX01--1||g__JACMQX01--1||g__JACPVI01--4||g__JACPVK01--2||g__JACPZS01--3||g__JACQBC01--1||g__JACQEP01--1||g__JACQFZ01--1||g__JACQZM01--2||g__JACRCQ01--1||g__JACRIH01--1||g__JACRLF01--1||g__JACRMN01--1||g__JADFVM01--1||g__JADGAU01--1||g__JADGBM01--1||g__JADGDF01--3||g__JADJCH01--1||g__JADJJE01--1||g__JADKCZ01--1||g__JADKFD01--2||g__JADKHK01--1||g__JADMJV01--1||g__JAENIZ01--1||g__JAEUHO01--1||g__JAEUIK01--1||g__JAEUIT01--6||g__JAEUJP01--10||g__JAEUJQ01--12||g__JAEUJT01--1||g__JAEUJZ01--3||g__JAEUQS01--1||g__JAFAHT01--2||g__JAFAKZ01--1||g__JAFAME01--1||g__JAFBAP01--1||g__JAFEBO01--5||g__JAFGBI01--1||g__JAFGEK01--1||g__JAFGHS01--2||g__JAFGIS01--1||g__JAFGMP01--1||g__JAFGTN01--1||g__JAFGXT01--3||g__JAFLCP01--1||g__JAFMJV01--1||g__JAGNHB01--2||g__JAGNIJ01--2||g__JAGTVB01--1||g__JAHIJO01--2||g__JAHJAA01--1||g__JAHJJF01--1||g__JAHJQQ01--3||g__JAHJUE01--3||g__JAHJUF01--1||g__KS41--1||g__Kaistia--3||g__Kamptonema--11||g__Ketobacter--1||g__Kistimonas--4||g__LEGE-11467--1||g__LMUX01--1||g__LW23--3||g__Labrys--3||g__Leptolyngbya--8||g__Leptolyngbya_A--2||g__Leucothrix--4||g__Limisphaera--2||g__Limnoglobus--1||g__Limnohabitans_A--1||g__Lujinxingia--8||g__Luteolibacter--3||g__Lysobacter--14||g__M30B53--5||g__M55B126--1||g__M55B135--1||g__MADRE1--2||g__MED-G138--1||g__MWDV01--1||g__MWEV01--2||g__Marichromatium--1||g__Maridesulfovibrio--35||g__Marinagarivorans--1||g__Marinimicrobium--1||g__Marinobacterium--11||g__Marinobacterium_B--1||g__Mariprofundus--3||g__Marithrix--2||g__Mastigocoleus--2||g__Melittangium--8||g__Merdousia--37||g__Mesorhizobium--9||g__Methylobacter--3||g__Methylococcus--6||g__Methyloglobulus--2||g__Methylomagnum--1||g__Methylomarinum--1||g__Methylopila--3||g__Methyloprofundus--1||g__Methylotetracoccus--1||g__Methyloumidiphilus--1||g__Methylovulum--7||g__Microcoleus--22||g__Microvirgula--1||g__Moduliflexus--8||g__Moorea--15||g__Motiliproteus--1||g__Myxococcus--72||g__NIC37A-2--2||g__NIES-981--1||g__NORP233--1||g__NORP309--1||g__NORP324--1||g__NaphS2--6||g__Neochlamydia--2||g__Neosynechococcus--2||g__Neptuniibacter--4||g__Neptunomonas--1||g__Nevskia--2||g__Nitrotoga--6||g__Nostoc--20||g__Nostoc_B--8||g__Noviherbaspirillum--2||g__Noviherbaspirillum_A--1||g__Novipirellula--1||g__Novosphingobium--5||g__OAE585--1||g__ORNL1--1||g__Oleiphilus--1||g__Opitutus--2||g__Oscillatoria--2||g__Ottowia--1||g__Oxynema--1||g__PALSA-1355--1||g__PALSA-1396--2||g__PALSA-1440--1||g__PCC-10802--3||g__PCC-7367--2||g__PCC-7407--1||g__PGYU01--2||g__PGZD01--1||g__PHCI01--1||g__PMG-095--3||g__PNOM01--2||g__PXDR01--1||g__Palsa-1150--1||g__Paludibacterium--1||g__Paludisphaera--5||g__Pan216--3||g__Pandoraea--53||g__Pantanalinema--1||g__Paraburkholderia--211||g__Parachlamydia--8||g__Pararheinheimera--2||g__Pedosphaera--1||g__Pelomonas--1||g__Persicimonas--2||g__Phormidesmis_A--2||g__Phormidium--1||g__Pigmentiphaga--1||g__Planctomicrobium--1||g__Planktothricoides--1||g__Planktothrix--9||g__Pokkaliibacter--1||g__Polyangium_A--1||g__Pontibacterium--1||g__Prochlorothrix--1||g__Propionivibrio--1||g__Protochlamydia--5||g__Pseudanabaena--6||g__Pseudogulbenkiania--2||g__Pseudomonas--21||g__Pseudomonas_E--565||g__Pseudomonas_F--11||g__Pseudomonas_O--1||g__Pseudomonas_Q--2||g__QNES01--1||g__QWOP01--15||g__QWPN01--31||g__QWPT01--20||g__Quisquiliibacterium--1||g__R-RK-3--1||g__R267--2||g__RBG-16-57-12--1||g__RDXV01--1||g__RDYJ01--4||g__REEE01--1||g__RGVT01--8||g__RI-34--1||g__RI-92--1||g__RPQK01--2||g__RUG14305--1||g__RXIV01--2||g__RXIW01--1||g__RZZM01--2||g__Ralstonia--23||g__Ramlibacter--6||g__Rariglobus--1||g__Reidiella--1||g__Reinekea--1||g__Rhizobacter--3||g__Rhizorhabdus--1||g__Rhodanobacter--2||g__Rhodoferax--3||g__Rifleibacterium--3||g__Rippkaea--2||g__Robbsia--3||g__Roseimaritima--1||g__Roseofilum--1||g__Roseomonas--3||g__Ruficoccus--3||g__S012-135--1||g__S015-18--2||g__S140-43--1||g__S141-38--2||g__S141-70--1||g__S143-34--1||g__S146-70--1||g__SCMT01--6||g__SCN-69-89--7||g__SCRD01--2||g__SCTL01--3||g__SCUS01--1||g__SIBH01--1||g__SIO2C1--3||g__SIO3F2--1||g__SKNI01--1||g__SKON01--2||g__SKZP01--1||g__SLFE01--3||g__SLIM01--4||g__SLJM01--5||g__SLLM01--1||g__SM23-31--1||g__SSA5--2||g__SURF-12--1||g__SURF-15--2||g__SXIP01--1||g__SXKJ01--3||g__SXLG01--1||g__SXND01--2||g__SXOD01--1||g__SXTU01--11||g__SYAC01--39||g__SYBY01--1||g__SYIB01--5||g__SYLG01--3||g__SZAS-1--1||g__SZAS-18--1||g__SZUA-152--6||g__SZUA-21--2||g__SZUA-229--4||g__SZUA-265--1||g__SZUA-371--2||g__SZUA-411--1||g__SZUA-421--1||g__SZUA-472--1||g__SZUA-5--1||g__SZUA-575--1||g__SZUA-592--2||g__SZUA-76--5||g__Saccharophagus--1||g__Sandaracinus--2||g__Schlegelella--1||g__Sideroxydans--1||g__Silvimonas--3||g__Singulisphaera--2||g__Solidesulfovibrio--1||g__Solimicrobium--1||g__Sorangium--3||g__SpSt-1174--1||g__Sphaerospermopsis_A--3||g__Sphingomonas_N--2||g__Stigmatella--12||g__Stigonema--5||g__Sulfuriflexus--2||g__Sulfuritalea--1||g__Synechococcus_D--1||g__Tahibacter--2||g__Tautonia--4||g__Tenderia--1||g__Teredinibacter--2||g__Terracidiphilus--1||g__Terriglobus_A--2||g__Terrimicrobium--3||g__Thalassocella--1||g__Thermacetogenium--1||g__Thermochromatium--1||g__Thiobaca--1||g__Thiocystis--1||g__Thiodictyon--3||g__Thiofilum--2||g__Thioflexothrix--1||g__Thiogranum--5||g__Thiohalobacter--3||g__Thiolapillus--1||g__Thiolinea--6||g__Thiomargarita--1||g__Thioploca--4||g__Thiorhodococcus--3||g__Thiothrix--11||g__Tolypothrix_A--8||g__Tous-C4FEB--1||g__Trichormus--4||g__Trinickia--14||g__UBA10518--1||g__UBA10656--2||g__UBA10939--1||g__UBA11153--3||g__UBA11320--4||g__UBA11371--2||g__UBA12014--8||g__UBA1268--18||g__UBA1321--3||g__UBA1668--2||g__UBA1712--1||g__UBA1977--1||g__UBA2376--4||g__UBA2383--1||g__UBA2402--1||g__UBA2679--1||g__UBA2779--1||g__UBA3465--3||g__UBA4132--3||g__UBA4615--2||g__UBA4655--3||g__UBA4656--1||g__UBA5066--2||g__UBA5122--1||g__UBA5518--3||g__UBA5619--4||g__UBA5868--2||g__UBA6079--2||g__UBA6082--1||g__UBA6136--6||g__UBA6140--1||g__UBA6915--1||g__UBA6920--2||g__UBA6921--4||g__UBA695--3||g__UBA7359--1||g__UBA7803--2||g__UBA8087--1||g__UBA8199--1||g__UBA8416--2||g__UBA8904--16||g__UBA964--1||g__UBA966--8||g__UBA9865--1||g__UBA9959--2||g__ULC077BIN1--2||g__UM-FILTER-63-12--1||g__UTCHB3--10||g__Undibacterium--6||g__Urbifossiella--2||g__VBWC01--1||g__VGXK01--2||g__VGXO01--7||g__VHDF01--2||g__VMSU01--1||g__VSJD01--3||g__Variovorax--4||g__Vecturithrix--4||g__Verrucomicrobium--3||g__Vulgatibacter--1||g__WGLV01--1||g__WLWV01--2||g__WMS2--3||g__WTBX01--1||g__WYBW01--2||g__XYD12-FULL-50-9--1||g__YD0425bin51--1||g__YD12-FULL-57-12--1||g__YD12-FULL-61-37--2||g__ZC4RG40--1||g__ZLKRG44--2||g__Zavarzinella--1||g__Zhizhongheella--1||g__Zoogloea--2:gtdb_order_counter=o__AKS1--2||o__Acanthopleuribacterales--1||o__Acetobacterales--4||o__Acidiferrobacterales--2||o__Acidobacteriales--8||o__Arenicellales--3||o__B64-G9--1||o__Baltobacterales--1||o__Beggiatoales--24||o__Bradymonadales--21||o__Burkholderiales--742||o__CACIAM-69d--1||o__CAIKKV01--2||o__CAIRSR01--1||o__CAIWXX01--2||o__CAIYCZ01--4||o__Campylobacterales--1||o__Caulobacterales--1||o__Chlamydiales--36||o__Chromatiales--32||o__Chthoniobacterales--9||o__Competibacterales--16||o__Cyanobacteriales--216||o__DRJJ01--1||o__DRLM01--1||o__DSM-19610--5||o__Desulfatiglandales--25||o__Desulfitobacteriales--6||o__Desulfobacterales--13||o__Desulfobulbales--18||o__Desulfotomaculales--1||o__Desulfovibrionales--54||o__Desulfuribacillales--2||o__Dethiobacterales--5||o__Dissulfuribacterales--4||o__Elainellales--5||o__Elusimicrobiales--2||o__Enterobacterales--2||o__Entotheonellales--2||o__FACHB-46--2||o__GCA-001735895--2||o__GCA-2400775--3||o__GCF-002020875--2||o__GCF-013343005--1||o__GWC2-55-46--1||o__Ga0077536--8||o__Ga0077554--4||o__Gemmatales--13||o__Gloeobacterales--1||o__HK1--2||o__HTCC5015--1||o__Haliangiales--8||o__Ignavibacteriales--20||o__Isosphaerales--15||o__J058--1||o__JAADFL01--1||o__JAADGQ01--3||o__JAADHQ01--2||o__JAADHS01--1||o__JAAYUB01--2||o__JAAZAB01--8||o__JABHGC01--4||o__JACPRK01--2||o__JADFVX01--1||o__JAHJQQ01--3||o__Kapabacteriales--4||o__LD1-PB3--4||o__Lachnospirales--2||o__Latescibacterales--1||o__Leptolyngbyales--14||o__Leptospirales--3||o__Limnocylindrales--1||o__Longimicrobiales--1||o__Mariprofundales--8||o__Methylacidiphilales--7||o__Methylococcales--42||o__Moduliflexales--12||o__Myxococcales--253||o__Nannocystales--9||o__Neosynechococcales--2||o__Nevskiales--2||o__Nitrococcales--4||o__Opitutales--56||o__Ozemobacterales--3||o__PCC-6307--6||o__PCC-7407--1||o__PCC-9006--1||o__PLA2--1||o__Palsa-1104--3||o__Palsa-1104_A--10||o__Palsa-1439--6||o__Pan216--3||o__Pedosphaerales--42||o__Phormidesmiales--3||o__Phycisphaerales--130||o__Pirellulales--113||o__Planctomycetales--6||o__Polyangiales--21||o__Pseudanabaenales--8||o__Pseudomonadales--673||o__RBG-16-57-12--1||o__RPQK01--2||o__RZYC01--2||o__Rhizobiales--38||o__S140-43--1||o__S141-70--1||o__S146-70--1||o__SG8-11--6||o__SKZP01--1||o__SM23-31--1||o__SMXS01--1||o__SURF-12--2||o__SZUA-152--9||o__SZUA-21--2||o__SZUA-229--7||o__SZUA-567--1||o__SZUA-76--5||o__Solirubrobacterales--1||o__SpSt-1174--1||o__Sphingomonadales--8||o__Spirochaetales_E--1||o__Steroidobacterales--3||o__Synergistales--4||o__Syntrophales--22||o__Syntrophobacterales--3||o__Syntrophorhabdales--6||o__Tenderiales--3||o__Thermacetogeniales--1||o__Thiohalobacterales--3||o__Thiotrichales--35||o__UBA12015--1||o__UBA1407--4||o__UBA4248--1||o__UBA4486--6||o__UBA4575--5||o__UBA5066--6||o__UBA6429--3||o__UBA6915--1||o__UBA7540--3||o__UBA8416--2||o__UBA9968--1||o__VBWC01--1||o__Verrucomicrobiales--6||o__Vicinamibacterales--1||o__Victivallales--11||o__XYA12-FULL-58-9--1||o__Xanthomonadales--35||o__Xenobiales--1:gtdb_phylum_counter=p__Acidobacteriota--25||p__Actinobacteriota--1||p__Bacteroidota--24||p__Campylobacterota--1||p__Chlamydiota--36||p__Chloroflexota--1||p__Cyanobacteria--260||p__Desulfobacterota--92||p__Desulfobacterota_B--2||p__Desulfobacterota_G--6||p__Desulfobacterota_I--54||p__Elusimicrobiota--2||p__Eremiobacterota--2||p__Firmicutes--2||p__Firmicutes_A--2||p__Firmicutes_B--8||p__Firmicutes_D--5||p__Gemmatimonadota--1||p__Latescibacterota--1||p__Moduliflexota--12||p__Myxococcota--329||p__OLB16--2||p__Planctomycetota--284||p__Proteobacteria--1776||p__Riflebacteria--3||p__SM23-31--1||p__Spirochaetota--4||p__Synergistota--4||p__Tectomicrobia--2||p__UBP17--2||p__Verrucomicrobiota--159:gtdb_species_counter=s__2-02-FULL-47-50 sp001801885--1||s__2-02-FULL-61-13 sp001801865--1||s__2-12-FULL-64-23 sp014860395--1||s__39-52-133 sp002278935--1||s__42-54-T18 sp002162955--1||s__42-54-T18 sp002163245--1||s__50-400-T64 sp002162755--1||s__50-400-T64 sp002162815--1||s__AB-137-C09 sp000379225--2||s__AB-137-C09 sp015488125--2||s__AK92 sp003399765--1||s__AM-0621 sp900299185--1||s__Acanthopleuribacter sp017498545--1||s__Achromatium palustre--3||s__Achromobacter aegrifaciens--1||s__Achromobacter agilis--1||s__Achromobacter animicus--1||s__Achromobacter anxifer--1||s__Achromobacter arsenitoxydans--1||s__Achromobacter bronchisepticus_A--1||s__Achromobacter deleyi--1||s__Achromobacter deleyi_A--1||s__Achromobacter denitrificans--1||s__Achromobacter dolens--1||s__Achromobacter insolitus--1||s__Achromobacter insuavis--1||s__Achromobacter insuavis_A--1||s__Achromobacter kerstersii--1||s__Achromobacter marplatensis--1||s__Achromobacter mucicolens--1||s__Achromobacter pestifer--1||s__Achromobacter pestifer_A--1||s__Achromobacter piechaudii--1||s__Achromobacter pulmonis--1||s__Achromobacter pulmonis_A--1||s__Achromobacter ruhlandii--1||s__Achromobacter sp000757485--1||s__Achromobacter sp001428845--1||s__Achromobacter sp002902905--1||s__Achromobacter sp002975275--1||s__Achromobacter sp003454835--1||s__Achromobacter sp012928505--1||s__Achromobacter sp014170305--1||s__Achromobacter sp014170335--1||s__Achromobacter sp900156745--1||s__Achromobacter spanius--1||s__Achromobacter spanius_B--1||s__Achromobacter spanius_C--1||s__Achromobacter spanius_D--1||s__Achromobacter xylosoxidans--1||s__Achromobacter xylosoxidans_B--1||s__Achromobacter xylosoxidans_C--1||s__Achromobacter_A aestuarii--1||s__Achromobacter_A sp016462365--1||s__Acidovorax soli_A--1||s__Acidovorax sp003852545--1||s__Aetokthonos hydrillicola--4||s__Aggregicoccus sp009659535--1||s__Agitococcus lubricus--1||s__Ahniella affigens--1||s__Ahniella sp016712105--1||s__Aliterella sp003003885--1||s__Aliterella sp013698215--1||s__Amantichitinum sp001313065--1||s__Amantichitinum ursilacus--1||s__Amazonocrinis sp002368335--1||s__Aminidesulfovibrio sp002382645--1||s__Aminivibrio sp009929115--1||s__Aminivibrio sp016756745--1||s__Amphritea atlantica--1||s__Amphritea balenae--1||s__Amphritea japonica--1||s__Amphritea sp016744155--1||s__Amphritea sp016924235--1||s__Amphritea sp018067325--1||s__Amphritea sp018223185--1||s__Anabaena sp000332135--1||s__Anabaena variabilis_A--1||s__Anabaenopsis sp000316625--2||s__Anabaenopsis sp003990705--1||s__Anabaenopsis sp015207705--3||s__Anaeromyxobacter dehalogenans--1||s__Anaeromyxobacter dehalogenans_B--1||s__Anaeromyxobacter sp000017505--1||s__Anaeromyxobacter sp000964525--1||s__Ancylobacter_B defluvii--1||s__Ancylobacter_B oerskovii--1||s__Ancylobacter_B sonchi--1||s__Ancylobacter_C lacus--1||s__Angulomicrobium novellum_A--1||s__Angulomicrobium sp018449475--1||s__Aphanothece_B sacrum--1||s__Aquabacterium sp013822685--1||s__Aquabacterium sp016195855--1||s__Aquisphaera giovannonii--1||s__Aquisphaera sp011064615--1||s__Archangium gephyra--4||s__Archangium sp003044305--4||s__Archangium violaceum--4||s__Archangium violaceum_A--4||s__Archangium violaceum_B--4||s__Archangium_A gephyra_A--4||s__Archangium_A sp016792935--3||s__Archangium_A sp903905455--1||s__Arenicella sp016763815--1||s__Arenimonas composti--1||s__Arenimonas sp003241895--1||s__Aromatoleum diolicum--1||s__Aromatoleum sp000349945--1||s__Aulosira anomala_A--2||s__Aulosira carnea--1||s__Aulosira diplosiphon--1||s__Aulosira linckia_A--1||s__Aulosira membranacea--1||s__Aulosira sp002154695--2||s__Aulosira sp002154725--2||s__Aulosira sp002368175--1||s__Aulosira sp011769525--1||s__Aulosira tenue--1||s__Azonexus sp016864195--1||s__Azonexus sp018261905--1||s__B64-G9 sp003647095--1||s__BA9 sp014879635--4||s__BAIKAL-G1-2R sp002737405--3||s__BAIKAL-G1-2R sp003670865--2||s__BAIKAL-G1-2R sp003670915--2||s__BAIKAL-G1-2R sp903877395--3||s__BB2 sp016745035--1||s__BB20 sp016744725--1||s__BB31 sp016744475--3||s__BMS3Abin13 sp002897615--1||s__BMS3Abin13 sp013151365--1||s__BOG-1155 sp002067405--2||s__BOG-1460 sp003159675--1||s__BOG-930 sp903839965--1||s__Beggiatoa alba--1||s__Beggiatoa leptomitoformis--1||s__Bordetella avium--1||s__Bordetella hinzii--1||s__Bordetella sp002261335--1||s__Bordetella sp002261475--1||s__Bordetella_C aloeverae--1||s__Bordetella_C bronchialis--1||s__Bordetella_C flabilis--1||s__Bordetella_C sp001433395--1||s__Bordetella_C sp001704295--1||s__Bordetella_C sp002119685--1||s__Bordetella_C sp002209485--1||s__Bordetella_C sp002261215--1||s__Bordetella_C sp002261225--1||s__Bordetella_C sp002261425--1||s__Bosea robiniae--1||s__Bosea sp000735605--1||s__Bosea sp001748145--1||s__Bosea sp001898115--1||s__Bosea sp002220095--1||s__Bosea sp004144595--1||s__Bosea sp008253865--1||s__Bosea sp011764485--1||s__Bosea sp016428755--1||s__Bosea sp017308015--1||s__Bosea sp900470095--1||s__Brachymonas sp017996515--1||s__Bradymonas sediminis--2||s__Brasilonema sp017982655--3||s__Burkholderia acidophila--3||s__Burkholderia aenigmatica--2||s__Burkholderia ambifaria--2||s__Burkholderia ambifaria_A--2||s__Burkholderia anthina--2||s__Burkholderia anthina_A--2||s__Burkholderia arboris--2||s__Burkholderia catarinensis--2||s__Burkholderia cenocepacia--2||s__Burkholderia cenocepacia_B--2||s__Burkholderia cepacia--2||s__Burkholderia cepacia_C--2||s__Burkholderia cepacia_D--2||s__Burkholderia cepacia_F--3||s__Burkholderia contaminans--2||s__Burkholderia diffusa--2||s__Burkholderia diffusa_B--2||s__Burkholderia dolosa--2||s__Burkholderia gladioli--2||s__Burkholderia glumae--2||s__Burkholderia guangdongensis--1||s__Burkholderia humptydooensis--1||s__Burkholderia lata--2||s__Burkholderia lata_B--2||s__Burkholderia latens--2||s__Burkholderia latens_A--2||s__Burkholderia mallei--1||s__Burkholderia metallica--2||s__Burkholderia multivorans--2||s__Burkholderia oklahomensis--1||s__Burkholderia paludis--2||s__Burkholderia plantarii--2||s__Burkholderia pseudomultivorans--2||s__Burkholderia puraquae--2||s__Burkholderia pyrrocinia--2||s__Burkholderia pyrrocinia_B--2||s__Burkholderia seminalis--2||s__Burkholderia singularis--1||s__Burkholderia sp000687455--2||s__Burkholderia sp000949135--2||s__Burkholderia sp001522585--2||s__Burkholderia sp001522865--1||s__Burkholderia sp001524625--1||s__Burkholderia sp002223185--2||s__Burkholderia sp003635165--3||s__Burkholderia sp003853415--2||s__Burkholderia sp003853645--2||s__Burkholderia sp003853705--2||s__Burkholderia sp003854275--2||s__Burkholderia sp004343775--3||s__Burkholderia sp011605345--2||s__Burkholderia sp017104645--2||s__Burkholderia sp018375725--2||s__Burkholderia sp902833045--2||s__Burkholderia sp902833145--2||s__Burkholderia sp902833225--2||s__Burkholderia stabilis--2||s__Burkholderia stagnalis--3||s__Burkholderia territorii--2||s__Burkholderia thailandensis--1||s__Burkholderia ubonensis--3||s__Burkholderia vietnamiensis--2||s__CACIAM-69d sp004292515--1||s__CADEDU01 sp902826155--1||s__CADEED01 sp902826225--1||s__CADEEH01 sp902826305--1||s__CAIKBL01 sp016874535--3||s__CAIKBL01 sp903825645--3||s__CAILNX01 sp903835685--3||s__CAIMWE01 sp903845115--3||s__CAIMWS01 sp903845125--1||s__CAINCZ01 sp903847195--2||s__CAIOHZ01 sp903858165--1||s__CAIPAT01 sp903863035--1||s__CAIPEB01 sp903863885--2||s__CAIQCK01 sp016222825--2||s__CAIQCK01 sp016235595--2||s__CAIQCK01 sp903870275--2||s__CAIQIA01 sp903871775--1||s__CAIQLG01 sp903872565--1||s__CAIQPK01 sp903873705--1||s__CAIQWF01 sp903875455--1||s__CAIRSR01 sp903881315--1||s__CAISJI01 sp903885565--3||s__CAISPN01 sp903869185--1||s__CAISPN01 sp903887375--1||s__CAITIQ01 sp013361525--1||s__CAITSE01 sp903894975--2||s__CAITYL01 sp903896595--2||s__CAIWCT01 sp903911225--2||s__CAIWXX01 sp903916735--2||s__CAIYCZ01 sp903924805--2||s__CAIYOY01 sp903927905--1||s__CAIYYX01 sp903904605--1||s__CAIZPE01 sp016710525--1||s__CAIZPE01 sp018970865--1||s__CAIZPE01 sp903934295--1||s__CAIZPE01 sp903934795--1||s__CCY15215 sp017746715--1||s__CG1-02-43-26 sp001872735--2||s__CS4-C045 sp011772275--1||s__Caballeronia arationis--1||s__Caballeronia arvi--1||s__Caballeronia calidae--1||s__Caballeronia catudaia--1||s__Caballeronia cordobensis--2||s__Caballeronia fortuita--1||s__Caballeronia glathei--1||s__Caballeronia glebae--1||s__Caballeronia humi--1||s__Caballeronia hypogeia--1||s__Caballeronia insecticola--1||s__Caballeronia jiangsuensis--1||s__Caballeronia megalochromosomata--1||s__Caballeronia mineralivorans--2||s__Caballeronia novacaledonica--2||s__Caballeronia pedi--1||s__Caballeronia peredens--1||s__Caballeronia ptereochthonis--1||s__Caballeronia sordidicola_B--2||s__Caballeronia sordidicola_C--1||s__Caballeronia sp001424345--1||s__Caballeronia sp001557535--1||s__Caballeronia sp009766085--1||s__Caballeronia sp011493005--2||s__Caballeronia sp018408855--1||s__Caballeronia sp018449515--1||s__Caballeronia sp018449635--1||s__Caballeronia temeraria--1||s__Caballeronia terrestris--1||s__Caballeronia turbans--1||s__Caballeronia udeis--2||s__Caballeronia zhejiangensis--1||s__Caldimonas manganoxidans--1||s__Calothrix sp000331305--1||s__Calothrix sp002368415--1||s__Calothrix_A rhizosoleniae--1||s__Candidimonas_A sp003971065--1||s__Casimicrobium sp004293675--1||s__Casimicrobium sp004294365--1||s__Casimicrobium sp013298045--1||s__Casimicrobium sp013298455--1||s__Casimicrobium sp013298695--1||s__Casimicrobium sp013298765--1||s__Caulobacter henricii_D--1||s__Cellvibrio polysaccharolyticus--1||s__Cellvibrio sp002162135--1||s__Cellvibrio sp004173475--1||s__Cellvibrio sp005801205--1||s__Cellvibrio zantedeschiae--1||s__Cerasicoccus arenae--3||s__Chitinibacter sp013403565--1||s__Chitinilyticum litopenaei--1||s__Chitinilyticum litopenaei_A--1||s__Chlorogloeopsis fritschii--3||s__Chromatium minus--1||s__Chromatium okenii--1||s__Chromatium okenii_A--1||s__Chromatium weissei--1||s__Chromobacterium paludis--1||s__Chromobacterium sp002924365--1||s__Chromobacterium sp016428945--1||s__Chromobacterium sphagni--1||s__Chroococcus hegewaldii--1||s__Chthoniobacter flavus--1||s__Cocleimonas flava--1||s__Cocleimonas mucor_A--2||s__Cocleimonas mucor_B--1||s__Cocleimonas sp003972955--1||s__Cocleimonas sp015494435--1||s__Collimonas antrihumi--1||s__Collimonas arenae--1||s__Collimonas arenae_A--1||s__Collimonas fungivorans--1||s__Collimonas fungivorans_A--1||s__Collimonas pratensis--1||s__Collimonas sp002564105--1||s__Collimonas sp018304945--1||s__Collimonas sp018305005--1||s__Collimonas sp900111995--1||s__Collimonas sp900112135--1||s__Collimonas sp900113705--1||s__Comamonas koreensis--1||s__Comamonas phosphati--1||s__Competibacter phosphatis--1||s__Competibacter sp016699715--1||s__Competibacter_A denitrificans--1||s__Competibacter_A sp002352125--1||s__Competibacter_A sp003527885--1||s__Competibacter_A sp016712625--1||s__Competibacter_A sp016713505--1||s__Contendobacter sp002352185--1||s__Contendobacter sp008933795--1||s__Contendobacter sp012031845--1||s__Corallococcus aberystwythensis--4||s__Corallococcus carmarthensis--4||s__Corallococcus coralloides--4||s__Corallococcus exercitus--4||s__Corallococcus exiguus--4||s__Corallococcus interemptor--4||s__Corallococcus macrosporus_A--4||s__Corallococcus sicarius--4||s__Corallococcus sp003600865--4||s__Corallococcus sp003611675--4||s__Corallococcus sp003612115--4||s__Corallococcus sp004173515--4||s__Corallococcus sp009909145--4||s__Corallococcus sp014930455--4||s__Corallococcus sp016458225--4||s__Corallococcus sp017309135--4||s__Corallococcus terminator--4||s__Crenothrix polyspora--1||s__Crenothrix polyspora_B--1||s__Crenothrix sp005239965--1||s__Criblamydia sequanensis--1||s__Crinalium epipsammum--2||s__Crocosphaera sp003013815--1||s__Crocosphaera watsonii--1||s__Cupriavidus alkaliphilus--1||s__Cupriavidus basilensis--1||s__Cupriavidus basilensis_B--2||s__Cupriavidus basilensis_D--1||s__Cupriavidus campinensis--1||s__Cupriavidus lacunae--1||s__Cupriavidus malaysiensis--1||s__Cupriavidus metallidurans--1||s__Cupriavidus necator--1||s__Cupriavidus necator_A--1||s__Cupriavidus necator_B--1||s__Cupriavidus necator_C--1||s__Cupriavidus neocaledonicus--1||s__Cupriavidus numazuensis--3||s__Cupriavidus oxalaticus_A--1||s__Cupriavidus pauculus--1||s__Cupriavidus pauculus_B--2||s__Cupriavidus pauculus_C--2||s__Cupriavidus pauculus_D--2||s__Cupriavidus pickettii_A--1||s__Cupriavidus pinatubonensis--2||s__Cupriavidus plantarum--2||s__Cupriavidus sp000292345--1||s__Cupriavidus sp000379565--2||s__Cupriavidus sp000426345--2||s__Cupriavidus sp000812465--1||s__Cupriavidus sp000955785--1||s__Cupriavidus sp001652915--2||s__Cupriavidus sp001725945--2||s__Cupriavidus sp003402535--2||s__Cupriavidus sp004217045--1||s__Cupriavidus sp005503625--1||s__Cupriavidus sp013361545--1||s__Cupriavidus sp017814975--1||s__Cupriavidus sp018729255--2||s__Cupriavidus sp019236395--1||s__Cupriavidus sp900101625--1||s__Cupriavidus sp900104095--1||s__Cupriavidus taiwanensis--1||s__Cupriavidus taiwanensis_B--1||s__Cupriavidus taiwanensis_C--1||s__Cupriavidus taiwanensis_D--1||s__Cupriavidus yeoncheonensis--1||s__Cuspidothrix issatschenkoi--2||s__Cyanobium sp903823115--1||s__Cyanobium sp903831165--1||s__Cyanobium sp903858015--1||s__Cystobacter ferrugineus--4||s__Cystobacter fuscus--4||s__Cystobacter fuscus_A--4||s__DC-out160 sp019090455--1||s__DP-1 sp005879605--1||s__DRJJ01 sp011052255--1||s__DRKI01 sp011051875--1||s__DRKI01 sp015484845--1||s__DRKS01 sp011051655--1||s__DRLM01 sp011375345--1||s__DRLX01 sp011051825--1||s__DRLZ01 sp011322755--1||s__DRQN01 sp011371455--1||s__DRQV01 sp011371325--1||s__DSPX01 sp011331985--2||s__DSPX01 sp016446395--2||s__DSYC01 sp011367615--1||s__DSYF01 sp017853715--1||s__DUZB01 sp013349725--3||s__DVED01 sp003695795--1||s__Dactylopiibacterium carminicum--1||s__Dactylopiibacterium sp002307175--1||s__Dehalobacter restrictus--1||s__Dehalobacter sp004343605--1||s__Dehalobacter sp009910795--1||s__Desertifilum sp001746915--1||s__Desulfacyla euxinica--4||s__Desulfacyla sp011051075--2||s__Desulfacyla sp014382905--4||s__Desulfitobacterium chlororespirans--1||s__Desulfitobacterium dehalogenans--1||s__Desulfitobacterium hafniense--1||s__Desulfobulbus oralis--1||s__Desulfocapsa sp018817385--1||s__Desulfolutivibrio sulfodismutans--2||s__Desulfolutivibrio sulfoxidireducens--2||s__Desulfonema limicola--1||s__Desulfonema_B ishimotonii--1||s__Desulfonema_C magnum--1||s__Desulforhabdus sp007244385--3||s__Desulfotomaculum_G copahuensis--1||s__Desulfuribacillus alkaliarsenatis--1||s__Desulfuribacillus_A stibiiarsenatis--1||s__Dissulfuribacter sp015494155--1||s__Dissulfurirhabdus thermomarina--2||s__Dolichospermum sp009711975--1||s__Dolichospermum sp009712035--1||s__Dolichospermum sp017355425--2||s__Dolichospermum sp903848645--1||s__Dyella_B choica--1||s__E85 sp003149435--1||s__ER46 sp005792355--1||s__ER46 sp016209255--1||s__ER46 sp016222805--1||s__ER46 sp016235555--1||s__Elarobacter sp019233415--1||s__Endozoicomonas atrinae--2||s__Endozoicomonas elysicola--1||s__Enhygromyxa salina_A--6||s__Enhygromyxa salina_B--2||s__Enhygromyxa salina_C--1||s__Estrella lausannensis--1||s__F1-140-MAGs142 sp003671055--3||s__F1-140-MAGs142 sp005790565--2||s__F1-140-MAGs142 sp005790605--2||s__F1-140-MAGs142 sp009691805--2||s__F1-20-MAGs016 sp005791575--2||s__F1-20-MAGs016 sp009924545--3||s__F1-20-MAGs016 sp016872555--3||s__F1-20-MAGs016 sp018970785--3||s__F1-60-MAGs104 sp005792145--2||s__F1-60-MAGs104 sp005799205--1||s__F1-60-MAGs104 sp005799475--1||s__F1-60-MAGs104 sp005799495--1||s__F1-60-MAGs104 sp009691725--1||s__F1-60-MAGs104 sp009691915--1||s__F1-60-MAGs104 sp009692015--1||s__F1-60-MAGs104 sp009926625--1||s__F1-60-MAGs104 sp016872915--1||s__F1-60-MAGs104 sp903919715--2||s__F1-60-MAGs104 sp903961015--2||s__F1-80-MAGS106 sp005805305--1||s__FACHB-1375 sp014696265--9||s__FACHB-1406 sp014698145--1||s__FACHB-152 sp014697475--1||s__FACHB-46 sp014695385--2||s__FACHB-68 sp014695725--1||s__FACHB-8 sp014695575--1||s__FACHB-800 sp014698825--2||s__FACHB-SPT15 sp014849525--1||s__FEN-1143 sp003153055--1||s__FEN-1143 sp903911905--4||s__Fen-1118 sp003136095--1||s__Fen-1118 sp016935975--1||s__Fen-1118 sp017881285--1||s__Fen-1137 sp003153015--1||s__Fen-1137 sp003153875--1||s__Fen-1137 sp003155465--1||s__Fen-1137 sp003157315--1||s__Fen-1137 sp003157775--1||s__Fen-1137 sp003158455--1||s__Fen-1137 sp003158735--1||s__Fimbriiglobus ruber--1||s__Fluviicoccus keumensis--1||s__Fundidesulfovibrio putealis--2||s__Fundidesulfovibrio sp013019105--2||s__Fundidesulfovibrio sp016208105--2||s__GCA-001735895 sp001735895--1||s__GCA-001735895 sp009937625--1||s__GCA-002402085 sp002401525--1||s__GCA-2400775 sp002400905--1||s__GCA-2400775 sp013151045--1||s__GCA-2400775 sp015492075--1||s__GCA-2715965 sp016779125--2||s__GCA-2746115 sp002746115--1||s__GRL18 sp015222495--1||s__GWF2-44-16 sp001803225--2||s__GWF2-50-93 sp001804815--1||s__GWF2-57-35 sp001804865--2||s__Ga0077526 sp001464765--1||s__Ga0077536 sp009692365--1||s__Ga0077536 sp903866355--1||s__Ga0077554 sp001464585--1||s__Ga0077554 sp001464965--1||s__Ga0077554 sp005240065--1||s__Ga0077554 sp016191235--1||s__Gallionella acididurans--1||s__Gallionella sp001801175--1||s__Gallionella sp002381565--1||s__Gallionella sp002403995--1||s__Gallionella sp003134595--1||s__Gallionella sp003235435--1||s__Gallionella sp004298605--1||s__Gallionella sp013141315--1||s__Gallionella sp016195965--1||s__Gallionella sp016218415--1||s__Gallionella sp016218465--1||s__Gallionella sp017880865--2||s__Gallionella sp017880945--1||s__Geitlerinema sp001657325--2||s__Gemmata massiliana--1||s__Gemmata massiliana_A--1||s__Gemmata sp005772955--1||s__Gemmata sp005773755--1||s__Gemmata sp901538445--1||s__Gloeothece citriformis--1||s__Gloeothece verrucosa--1||s__Gp13-AA77 sp003224635--1||s__Gp6-AA45 sp003222535--1||s__Granulicella_C rosea--2||s__HGW-15 sp002840535--1||s__HTCC5015 sp000155715--1||s__Hahella chejuensis--1||s__Hahella ganghwensis--1||s__Hahella sp002260525--1||s__Hahella sp004135205--1||s__Hahella sp018986435--1||s__Haliangium ochraceum--1||s__Halomicronema sp010671905--2||s__Halotalea alkalilenta--1||s__Halotalea alkalilenta_A--1||s__Helicobacter_D valdiviensis--1||s__Herbaspirillum aquaticum--1||s__Herbaspirillum autotrophicum--1||s__Herbaspirillum chlorophenolicum--1||s__Herbaspirillum frisingense--1||s__Herbaspirillum frisingense_B--1||s__Herbaspirillum hiltneri--1||s__Herbaspirillum huttiense--1||s__Herbaspirillum lusitanum--1||s__Herbaspirillum rhizosphaerae--1||s__Herbaspirillum robiniae--1||s__Herbaspirillum rubrisubalbicans--1||s__Herbaspirillum seropedicae--1||s__Herbaspirillum sp000261365--1||s__Herbaspirillum sp000282575--1||s__Herbaspirillum sp002257565--1||s__Herbaspirillum sp004563925--1||s__Herbaspirillum sp013426985--1||s__Herbaspirillum sp016429215--1||s__Herbaspirillum sp017814915--1||s__Herbaspirillum sp019233085--1||s__Herminiimonas contaminans--1||s__Herminiimonas sp000013625--1||s__Herminiimonas sp003852535--1||s__HyVt-477 sp011375245--3||s__HyVt-477 sp902727985--1||s__Hyalangium minutum--4||s__Hyalangium sp016926755--4||s__Hylemonella sp001432305--1||s__Hylemonella sp016185015--1||s__Ideonella filiformis--1||s__Imhoffiella drewsii--1||s__Imhoffiella purpurea--2||s__Iningainema tapete--1||s__J005 sp003696795--1||s__J085 sp003695085--1||s__JAABPW01 sp903934155--2||s__JAABRD01 sp011391085--1||s__JAABRE01 sp011391125--3||s__JAABRU01 sp011390755--1||s__JAABSQ01 sp011390315--1||s__JAABTD01 sp011389855--1||s__JAABTD01 sp011390065--1||s__JAABTE01 sp011390035--1||s__JAABTS01 sp011389735--1||s__JAABYT01 sp009937425--1||s__JAACFD01 sp009937555--2||s__JAADFL01 sp013152945--1||s__JAADGF01 sp013152545--1||s__JAADGQ01 sp013152295--1||s__JAADGZ01 sp013152045--1||s__JAADHQ01 sp011052215--1||s__JAADHQ01 sp013151795--1||s__JAADHS01 sp013151745--1||s__JAADHZ01 sp013151575--1||s__JAADIV01 sp011330685--1||s__JAADIV01 sp013151175--1||s__JAAFHN01 sp013298415--1||s__JAAFHV01 sp016712525--2||s__JAAFIP01 sp012036375--1||s__JAAFIP01 sp013297865--1||s__JAAFIP01 sp013297925--1||s__JAAFIP01 sp018413605--1||s__JAAFJR01 sp013298815--1||s__JAAFJR01 sp013298945--1||s__JAAFJU01 sp013298165--1||s__JAAKFL01 sp011065065--3||s__JAAUQA01 sp012032855--1||s__JAAUTJ01 sp012031475--1||s__JAAUTJ01 sp014696105--1||s__JAAUUE01 sp012031635--1||s__JAAYIK01 sp012523465--1||s__JAAYJM01 sp012522895--1||s__JAAYLU01 sp001604435--1||s__JAAYLU01 sp018436725--1||s__JAAYSO01 sp012521405--1||s__JAAYSO01 sp012523945--1||s__JAAZAB01 sp012514555--2||s__JAAZIQ01 sp012800215--1||s__JAAZIQ01 sp012800795--1||s__JABBTK01 sp011389885--1||s__JABDAE01 sp013289325--1||s__JABDAI01 sp013289195--2||s__JABDBB01 sp013288845--1||s__JABDDJ01 sp013287645--3||s__JABDEI01 sp013287145--1||s__JABDFJ01 sp013286645--1||s__JABDGH01 sp013285645--1||s__JABDGJ01 sp013286075--1||s__JABDGQ01 sp013285965--1||s__JABDMD01 sp013001685--2||s__JABDMD01 sp014075255--3||s__JABDNZ01 sp013043565--1||s__JABDQW01 sp013042055--1||s__JABFRC01 sp013141375--1||s__JABFXX01 sp013368795--1||s__JABFXX01 sp018057605--1||s__JABHGC01 sp018672285--1||s__JABHHM01 sp018671575--3||s__JABMQV01 sp013203065--3||s__JABMQV01 sp016783065--2||s__JABWCA01 sp013359345--3||s__JACCWM01 sp013697635--1||s__JACMIX01 sp014380935--1||s__JACMQX01 sp013297875--1||s__JACPVI01 sp016191815--4||s__JACPVK01 sp016191795--2||s__JACPZS01 sp016195385--3||s__JACQBC01 sp016194635--1||s__JACQEP01 sp016200485--1||s__JACQFZ01 sp016199745--1||s__JACQZM01 sp016213885--2||s__JACRCQ01 sp016218915--1||s__JACRIH01 sp016235885--1||s__JACRLF01 sp016235365--1||s__JACRMN01 sp016214955--1||s__JADFVM01 sp015222555--1||s__JADGAU01 sp015231865--1||s__JADGBM01 sp015231515--1||s__JADGDF01 sp016745055--3||s__JADJCH01 sp016703325--1||s__JADJJE01 sp016706685--1||s__JADKCZ01 sp016718565--1||s__JADKFD01 sp016713135--1||s__JADKFD01 sp016717705--1||s__JADKHK01 sp016182785--1||s__JADMJV01 sp017307785--1||s__JAENIZ01 sp016198885--1||s__JAEUHO01 sp016795345--1||s__JAEUIK01 sp016793185--1||s__JAEUIT01 sp016795035--3||s__JAEUIT01 sp016795065--3||s__JAEUJP01 sp016714225--6||s__JAEUJP01 sp016793725--4||s__JAEUJQ01 sp014879945--4||s__JAEUJQ01 sp016793095--4||s__JAEUJQ01 sp016879935--4||s__JAEUJT01 sp016793525--1||s__JAEUJZ01 sp016794505--3||s__JAEUQS01 sp016789625--1||s__JAFAHT01 sp019237095--2||s__JAFAKZ01 sp019234745--1||s__JAFAME01 sp019233695--1||s__JAFBAP01 sp019243005--1||s__JAFEBO01 sp016793015--1||s__JAFEBO01 sp017303555--2||s__JAFEBO01 sp018242625--1||s__JAFEBO01 sp018242645--1||s__JAFGBI01 sp016933275--1||s__JAFGEK01 sp016931625--1||s__JAFGHS01 sp016930075--2||s__JAFGIS01 sp016929495--1||s__JAFGMP01 sp016927495--1||s__JAFGTN01 sp016934075--1||s__JAFGXT01 sp016936495--3||s__JAFLCP01 sp017303505--1||s__JAFMJV01 sp017853275--1||s__JAGNHB01 sp018001935--2||s__JAGNIJ01 sp018823105--2||s__JAGTVB01 sp018224385--1||s__JAHIJO01 sp018898455--2||s__JAHJAA01 sp018814305--1||s__JAHJJF01 sp018823135--1||s__JAHJQQ01 sp016214925--1||s__JAHJQQ01 sp016218375--1||s__JAHJQQ01 sp018819175--1||s__JAHJUE01 sp018829205--3||s__JAHJUF01 sp018829095--1||s__KS41 sp013140465--1||s__Kaistia granuli--1||s__Kaistia soli--1||s__Kaistia sp016629525--1||s__Kamptonema formosum--3||s__Kamptonema sp001698425--8||s__Ketobacter sp003671495--1||s__Kistimonas asteriae--2||s__Kistimonas sp002084115--2||s__LEGE-11467 sp015207075--1||s__LMUX01 sp009765705--1||s__LW23 sp003054695--3||s__Labrys okinawensis--1||s__Labrys sp001676615--1||s__Labrys sp008330945--1||s__Leptolyngbya boryana--1||s__Leptolyngbya sp001485215--1||s__Leptolyngbya sp001548435--2||s__Leptolyngbya sp014695195--2||s__Leptolyngbya sp014695255--2||s__Leptolyngbya_A ohadii--1||s__Leptolyngbya_A sp014695325--1||s__Leucothrix arctica--1||s__Leucothrix mucor--1||s__Leucothrix pacifica--1||s__Leucothrix sp002747455--1||s__Limisphaera ngatamarikiensis--1||s__Limisphaera sp011058495--1||s__Limnoglobus roseus--1||s__Limnohabitans_A sp002255935--1||s__Lujinxingia litoralis--2||s__Lujinxingia sediminis--2||s__Lujinxingia sp007997005--2||s__Lujinxingia sp007997015--2||s__Luteolibacter pohnpeiensis--1||s__Luteolibacter sp903827375--1||s__Luteolibacter sp903930425--1||s__Lysobacter antibioticus--1||s__Lysobacter antibioticus_A--1||s__Lysobacter antibioticus_B--1||s__Lysobacter capsici--1||s__Lysobacter capsici_A--1||s__Lysobacter enzymogenes--1||s__Lysobacter enzymogenes_B--1||s__Lysobacter enzymogenes_C--1||s__Lysobacter gummosus--1||s__Lysobacter psychrotolerans--1||s__Lysobacter sp001427785--1||s__Lysobacter sp018612875--1||s__Lysobacter sp018847975--1||s__Lysobacter sp900107375--1||s__M30B53 sp016779265--3||s__M30B53 sp018401745--2||s__M55B126 sp018400335--1||s__M55B135 sp018400135--1||s__MADRE1 sp004796465--2||s__MED-G138 sp004213565--1||s__MWDV01 sp002070715--1||s__MWEV01 sp002071245--2||s__Marichromatium sp016938795--1||s__Maridesulfovibrio bastinii--3||s__Maridesulfovibrio ferrireducens--3||s__Maridesulfovibrio frigidus--3||s__Maridesulfovibrio gilichinskyi--3||s__Maridesulfovibrio hydrothermalis--3||s__Maridesulfovibrio salexigens--3||s__Maridesulfovibrio sp002340305--2||s__Maridesulfovibrio sp004923195--3||s__Maridesulfovibrio sp006210265--3||s__Maridesulfovibrio sp010470665--3||s__Maridesulfovibrio sp010470675--3||s__Maridesulfovibrio zosterae--3||s__Marinagarivorans algicola--1||s__Marinimicrobium agarilyticum--1||s__Marinobacterium alkalitolerans--1||s__Marinobacterium georgiense--1||s__Marinobacterium halophilum--1||s__Marinobacterium lutimaris--1||s__Marinobacterium mangrovicola--1||s__Marinobacterium sp000705555--1||s__Marinobacterium sp013868415--1||s__Marinobacterium sp019061305--1||s__Marinobacterium sp019084545--1||s__Marinobacterium stanieri--1||s__Marinobacterium zhoushanense--1||s__Marinobacterium_B jannaschii--1||s__Mariprofundus aestuarium--1||s__Mariprofundus ferrinatatus--1||s__Mariprofundus sp015485035--1||s__Marithrix sp001723685--1||s__Marithrix sp016744775--1||s__Mastigocoleus testarum--2||s__Melittangium boletus--4||s__Melittangium primigenium--4||s__Merdousia gallistercoris--3||s__Merdousia sp000438015--2||s__Merdousia sp001917305--3||s__Merdousia sp002405555--3||s__Merdousia sp002437405--3||s__Merdousia sp015061945--3||s__Merdousia sp015061955--2||s__Merdousia sp017623955--1||s__Merdousia sp900545705--3||s__Merdousia sp900546565--2||s__Merdousia sp900548275--3||s__Merdousia sp900760055--3||s__Merdousia sp900760665--3||s__Merdousia sp905214995--3||s__Mesorhizobium ciceri--1||s__Mesorhizobium japonicum--1||s__Mesorhizobium sp000502715--1||s__Mesorhizobium sp000502835--1||s__Mesorhizobium sp000502875--1||s__Mesorhizobium sp000503055--1||s__Mesorhizobium sp002294725--1||s__Mesorhizobium sp003997935--1||s__Mesorhizobium sp006442685--1||s__Methylobacter luteus--1||s__Methylobacter sp015476545--1||s__Methylobacter whittenburyi--1||s__Methylococcus capsulatus--2||s__Methylococcus sp012769535--2||s__Methylococcus sp016106025--2||s__Methyloglobulus morosus--1||s__Methyloglobulus sp016715325--1||s__Methylomagnum ishizawai--1||s__Methylomarinum sp006844585--1||s__Methylopila capsulata--1||s__Methylopila sp000526315--1||s__Methylopila sp002897035--1||s__Methyloprofundus sp013138555--1||s__Methylotetracoccus oryzae--1||s__Methyloumidiphilus sp903930145--1||s__Methylovulum miyakonense--2||s__Methylovulum psychrotolerans--3||s__Methylovulum sp016919605--1||s__Methylovulum sp903928685--1||s__Microcoleus sp003003725--1||s__Microcoleus sp004292955--3||s__Microcoleus sp004293365--3||s__Microcoleus sp004294385--2||s__Microcoleus sp012034575--4||s__Microcoleus sp012035135--3||s__Microcoleus sp013299165--3||s__Microcoleus sp013299185--3||s__Microvirgula aerodenitrificans--1||s__Moduliflexus flocculans--8||s__Moorea bouillonii--1||s__Moorea producens--2||s__Moorea producens_A--4||s__Moorea sp010671925--4||s__Moorea sp010692395--3||s__Moorea sp011524395--1||s__Motiliproteus sp001968815--1||s__Myxococcus caerfyrddinensis--4||s__Myxococcus eversor--4||s__Myxococcus fallax--4||s__Myxococcus fulvus--4||s__Myxococcus hansupus--4||s__Myxococcus macrosporus--4||s__Myxococcus sp010998615--4||s__Myxococcus sp013336725--4||s__Myxococcus sp013372585--4||s__Myxococcus sp014656495--4||s__Myxococcus sp017301635--4||s__Myxococcus sp017301735--4||s__Myxococcus stipitatus--4||s__Myxococcus trucidator--4||s__Myxococcus virescens--4||s__Myxococcus xanthus--4||s__Myxococcus xanthus_A--4||s__Myxococcus xanthus_B--4||s__NIC37A-2 sp012514535--2||s__NIES-981 sp016882525--1||s__NORP233 sp016765095--1||s__NORP309 sp016763695--1||s__NORP324 sp016763395--1||s__NaphS2 sp000179315--2||s__NaphS2 sp016844935--4||s__Neochlamydia sp001897225--2||s__Neosynechococcus sphagnicola--2||s__Neptuniibacter caesariensis--1||s__Neptuniibacter marinus--1||s__Neptuniibacter pectenicola--1||s__Neptuniibacter sp002435145--1||s__Neptunomonas phycophila--1||s__Nevskia soli--1||s__Nevskia sp016779605--1||s__Nitrotoga sp003402285--1||s__Nitrotoga sp003402315--1||s__Nitrotoga sp003402345--1||s__Nitrotoga sp003402375--1||s__Nitrotoga sp013168275--1||s__Nitrotoga sp016721605--1||s__Nostoc calcicola--3||s__Nostoc linckia--3||s__Nostoc linckia_B--2||s__Nostoc punctiforme--2||s__Nostoc sp001712795--2||s__Nostoc sp002949735--1||s__Nostoc sp013393905--1||s__Nostoc sp014698115--1||s__Nostoc sp017114985--1||s__Nostoc sp017115025--1||s__Nostoc sp017115095--1||s__Nostoc sp017115165--2||s__Nostoc_B piscinale--2||s__Nostoc_B sp014697615--2||s__Nostoc_B sp014698045--2||s__Nostoc_B spongiaeforme--2||s__Noviherbaspirillum aerium--1||s__Noviherbaspirillum malthae--1||s__Noviherbaspirillum_A pedocola--1||s__Novipirellula artificiosorum--1||s__Novosphingobium sediminicola--1||s__Novosphingobium sp001898925--1||s__Novosphingobium sp003208375--1||s__Novosphingobium sp013149295--1||s__Novosphingobium sp017163935--1||s__OAE585 sp016467315--1||s__ORNL1 sp012971745--1||s__Oleiphilus messinensis--1||s__Opitutus sp018239845--2||s__Oscillatoria acuminata--1||s__Oscillatoria sp011390515--1||s__Ottowia sp017498525--1||s__Oxynema aestuarii--1||s__PALSA-1355 sp003153375--1||s__PALSA-1396 sp003140275--1||s__PALSA-1396 sp016200005--1||s__PALSA-1440 sp003152225--1||s__PCC-10802 sp000332335--3||s__PCC-7367 sp000317065--2||s__PCC-7407 sp000317045--1||s__PGYU01 sp002839825--1||s__PGYU01 sp018335795--1||s__PGZD01 sp002843155--1||s__PHCI01 sp002842205--1||s__PMG-095 sp004193285--3||s__PNOM01 sp013824835--2||s__PXDR01 sp003566335--1||s__Palsa-1150 sp003139415--1||s__Paludibacterium yongneupense--1||s__Paludisphaera borealis--1||s__Paludisphaera soli--1||s__Paludisphaera sp001610895--1||s__Paludisphaera sp001898385--1||s__Paludisphaera sp011065895--1||s__Pan216 sp007748055--3||s__Pandoraea anapnoica--2||s__Pandoraea anhela--2||s__Pandoraea apista--2||s__Pandoraea aquatica--2||s__Pandoraea bronchicola--2||s__Pandoraea capi--2||s__Pandoraea captiosa--2||s__Pandoraea cepalis--2||s__Pandoraea commovens--2||s__Pandoraea communis--2||s__Pandoraea eparura--2||s__Pandoraea faecigallinarum--2||s__Pandoraea fibrosis--2||s__Pandoraea horticolens--2||s__Pandoraea iniqua--2||s__Pandoraea norimbergensis--2||s__Pandoraea nosoerga--1||s__Pandoraea oxalativorans--2||s__Pandoraea pneumonica--2||s__Pandoraea pnomenusa--2||s__Pandoraea pulmonicola--2||s__Pandoraea sp002179965--2||s__Pandoraea sp018971155--1||s__Pandoraea sputorum--2||s__Pandoraea terrae--2||s__Pandoraea terrigena--2||s__Pandoraea thiooxydans--1||s__Pandoraea vervacti--2||s__Pantanalinema sp016743235--1||s__Paraburkholderia acidipaludis--3||s__Paraburkholderia acidiphila--2||s__Paraburkholderia acidisoli--2||s__Paraburkholderia acidophila--1||s__Paraburkholderia aromaticivorans--2||s__Paraburkholderia aromaticivorans_A--2||s__Paraburkholderia aspalathi--2||s__Paraburkholderia atlantica--1||s__Paraburkholderia azotifigens--2||s__Paraburkholderia bannensis--2||s__Paraburkholderia bannensis_A--2||s__Paraburkholderia bryophila--2||s__Paraburkholderia caballeronis--1||s__Paraburkholderia caffeinilytica--2||s__Paraburkholderia caffeinitolerans--2||s__Paraburkholderia caledonica--1||s__Paraburkholderia caribensis--2||s__Paraburkholderia diazotrophica--2||s__Paraburkholderia dilworthii--1||s__Paraburkholderia dinghuensis--1||s__Paraburkholderia eburnea--2||s__Paraburkholderia ferrariae--2||s__Paraburkholderia franconis--3||s__Paraburkholderia fungorum--2||s__Paraburkholderia fungorum_A--2||s__Paraburkholderia fungorum_B--2||s__Paraburkholderia fynbosensis--1||s__Paraburkholderia ginsengisoli--2||s__Paraburkholderia ginsengiterrae--2||s__Paraburkholderia guartelaensis--2||s__Paraburkholderia heleia--2||s__Paraburkholderia hiiakae--2||s__Paraburkholderia hospita--2||s__Paraburkholderia humisilvae--1||s__Paraburkholderia kirstenboschensis--1||s__Paraburkholderia kururiensis--1||s__Paraburkholderia kururiensis_A--1||s__Paraburkholderia lacunae--1||s__Paraburkholderia lycopersici--1||s__Paraburkholderia madseniana--2||s__Paraburkholderia megapolitana--1||s__Paraburkholderia metrosideri--2||s__Paraburkholderia metrosideri_A--2||s__Paraburkholderia mimosarum--2||s__Paraburkholderia monticola--2||s__Paraburkholderia nodosa--2||s__Paraburkholderia nodosa_A--2||s__Paraburkholderia oxyphila--2||s__Paraburkholderia panacisoli--2||s__Paraburkholderia phenazinium--2||s__Paraburkholderia phenazinium_A--2||s__Paraburkholderia phenazinium_B--3||s__Paraburkholderia phenazinium_C--3||s__Paraburkholderia phenoliruptrix--1||s__Paraburkholderia phosphatilytica--1||s__Paraburkholderia phymatum--2||s__Paraburkholderia phytofirmans--2||s__Paraburkholderia piptadeniae--3||s__Paraburkholderia rhizosphaerae--1||s__Paraburkholderia rhynchosiae--1||s__Paraburkholderia ribeironis--1||s__Paraburkholderia sabiae--2||s__Paraburkholderia sacchari--2||s__Paraburkholderia sartisoli--1||s__Paraburkholderia sediminicola--2||s__Paraburkholderia silvatlantica--2||s__Paraburkholderia solisilvae--2||s__Paraburkholderia sp000148685--1||s__Paraburkholderia sp000173575--1||s__Paraburkholderia sp000178415--2||s__Paraburkholderia sp000472445--1||s__Paraburkholderia sp000472545--1||s__Paraburkholderia sp000745015--2||s__Paraburkholderia sp001319865--2||s__Paraburkholderia sp001634365--2||s__Paraburkholderia sp001922345--2||s__Paraburkholderia sp001931485--2||s__Paraburkholderia sp002870125--1||s__Paraburkholderia sp002973525--2||s__Paraburkholderia sp003002025--2||s__Paraburkholderia sp003121405--2||s__Paraburkholderia sp003253405--1||s__Paraburkholderia sp003429005--1||s__Paraburkholderia sp003610295--2||s__Paraburkholderia sp004197395--1||s__Paraburkholderia sp004298475--1||s__Paraburkholderia sp004339745--2||s__Paraburkholderia sp004353915--2||s__Paraburkholderia sp004359985--1||s__Paraburkholderia sp004361815--1||s__Paraburkholderia sp005503145--2||s__Paraburkholderia sp011752995--2||s__Paraburkholderia sp011753055--2||s__Paraburkholderia sp012275575--2||s__Paraburkholderia sp012927125--1||s__Paraburkholderia sp012927345--2||s__Paraburkholderia sp013177695--2||s__Paraburkholderia sp013177735--2||s__Paraburkholderia sp013426895--2||s__Paraburkholderia sp013426915--2||s__Paraburkholderia sp014397785--1||s__Paraburkholderia sp017104565--2||s__Paraburkholderia sp017104715--2||s__Paraburkholderia sp017104965--2||s__Paraburkholderia sp017814945--2||s__Paraburkholderia sp900104795--2||s__Paraburkholderia sp900142905--2||s__Paraburkholderia sp900230185--2||s__Paraburkholderia sp900996225--2||s__Paraburkholderia sp900996235--2||s__Paraburkholderia sp900996245--2||s__Paraburkholderia sp905220835--2||s__Paraburkholderia sp905220975--2||s__Paraburkholderia sprentiae--1||s__Paraburkholderia terrae--2||s__Paraburkholderia terricola--1||s__Paraburkholderia tropica--2||s__Paraburkholderia tuberum--1||s__Paraburkholderia ultramafica--2||s__Paraburkholderia unamae--2||s__Paraburkholderia xenovorans--1||s__Paraburkholderia youngii--1||s__Parachlamydia acanthamoebae--4||s__Parachlamydia sp002786175--4||s__Pararheinheimera riviphila--1||s__Pararheinheimera sp003990335--1||s__Pedosphaera parvula--1||s__Pelomonas sp001425055--1||s__Persicimonas caeni--2||s__Phormidesmis_A priestleyi_A--1||s__Phormidesmis_A priestleyi_B--1||s__Phormidium pseudopriestleyi--1||s__Pigmentiphaga aceris--1||s__Planctomicrobium piriforme--1||s__Planktothricoides sp011390955--1||s__Planktothrix paucivesiculata--2||s__Planktothrix rubescens--2||s__Planktothrix sp003456035--1||s__Planktothrix sp900009135--2||s__Planktothrix sp903893625--2||s__Pokkaliibacter plantistimulans--1||s__Polyangium_A brachysporum--1||s__Pontibacterium sp015209595--1||s__Prochlorothrix hollandica--1||s__Propionivibrio limicola--1||s__Protochlamydia naegleriophila--2||s__Protochlamydia sp001545115--2||s__Protochlamydia sp013695355--1||s__Pseudanabaena biceps_A--1||s__Pseudanabaena frigida--2||s__Pseudanabaena sp001402795--1||s__Pseudanabaena sp016584665--2||s__Pseudogulbenkiania sp000527175--1||s__Pseudogulbenkiania subflava--1||s__Pseudomonas aeruginosa--1||s__Pseudomonas aeruginosa_A--1||s__Pseudomonas citronellolis--1||s__Pseudomonas delhiensis--1||s__Pseudomonas jinjuensis--1||s__Pseudomonas knackmussii--1||s__Pseudomonas nicosulfuronedens--1||s__Pseudomonas nitritireducens_A--1||s__Pseudomonas nitroreducens--1||s__Pseudomonas nitroreducens_A--1||s__Pseudomonas nitroreducens_B--1||s__Pseudomonas panipatensis--1||s__Pseudomonas sp000349845--1||s__Pseudomonas sp000955805--1||s__Pseudomonas sp002079985--1||s__Pseudomonas sp002796985--1||s__Pseudomonas sp009189165--1||s__Pseudomonas sp014852585--1||s__Pseudomonas sp016919445--1||s__Pseudomonas sp017491605--1||s__Pseudomonas sp017589465--1||s__Pseudomonas_E abietaniphila--1||s__Pseudomonas_E alcaliphila--1||s__Pseudomonas_E alkylphenolica--1||s__Pseudomonas_E alkylphenolica_A--1||s__Pseudomonas_E alkylphenolica_B--1||s__Pseudomonas_E allokribbensis--1||s__Pseudomonas_E amygdali--1||s__Pseudomonas_E anatoliensis--1||s__Pseudomonas_E antarctica--1||s__Pseudomonas_E antarctica_A--1||s__Pseudomonas_E argentinensis--1||s__Pseudomonas_E argentinensis_B--1||s__Pseudomonas_E arsenicoxydans--1||s__Pseudomonas_E arsenicoxydans_A--1||s__Pseudomonas_E asiatica--1||s__Pseudomonas_E asplenii--1||s__Pseudomonas_E asplenii_A--1||s__Pseudomonas_E asturiensis--1||s__Pseudomonas_E atacamensis--1||s__Pseudomonas_E avellanae--1||s__Pseudomonas_E azotoformans--1||s__Pseudomonas_E azotoformans_A--1||s__Pseudomonas_E azotoformans_B--1||s__Pseudomonas_E baetica--1||s__Pseudomonas_E baltica--1||s__Pseudomonas_E batumici--1||s__Pseudomonas_E benzenivorans--1||s__Pseudomonas_E bijieensis--1||s__Pseudomonas_E bohemica--1||s__Pseudomonas_E brassicacearum--1||s__Pseudomonas_E brassicacearum_A--1||s__Pseudomonas_E brassicacearum_D--2||s__Pseudomonas_E brassicacearum_E--1||s__Pseudomonas_E brassicae--1||s__Pseudomonas_E brenneri--1||s__Pseudomonas_E bubulae--1||s__Pseudomonas_E canadensis--1||s__Pseudomonas_E cannabina--1||s__Pseudomonas_E capeferrum--1||s__Pseudomonas_E capeferrum_A--1||s__Pseudomonas_E capsici--1||s__Pseudomonas_E caricapapayae--1||s__Pseudomonas_E caspiana--1||s__Pseudomonas_E cedrina--1||s__Pseudomonas_E cerasi--1||s__Pseudomonas_E chengduensis_A--1||s__Pseudomonas_E chlororaphis--1||s__Pseudomonas_E chlororaphis_D--1||s__Pseudomonas_E chlororaphis_E--1||s__Pseudomonas_E chlororaphis_F--1||s__Pseudomonas_E chlororaphis_G--1||s__Pseudomonas_E cichorii--1||s__Pseudomonas_E cichorii_B--1||s__Pseudomonas_E cichorii_C--1||s__Pseudomonas_E cichorii_D--1||s__Pseudomonas_E coleopterorum--1||s__Pseudomonas_E composti--1||s__Pseudomonas_E congelans--1||s__Pseudomonas_E corrugata--1||s__Pseudomonas_E costantinii--1||s__Pseudomonas_E cremoricolorata--1||s__Pseudomonas_E cremoricolorata_A--1||s__Pseudomonas_E cremoris--2||s__Pseudomonas_E crudilactis--1||s__Pseudomonas_E cyclaminis--1||s__Pseudomonas_E deceptionensis--1||s__Pseudomonas_E donghuensis--1||s__Pseudomonas_E edaphica--1||s__Pseudomonas_E endophytica--1||s__Pseudomonas_E entomophila--1||s__Pseudomonas_E entomophila_A--1||s__Pseudomonas_E entomophila_B--1||s__Pseudomonas_E entomophila_C--1||s__Pseudomonas_E eucalypticola--1||s__Pseudomonas_E extremaustralis--1||s__Pseudomonas_E extremorientalis--1||s__Pseudomonas_E fildesensis--1||s__Pseudomonas_E flavescens--1||s__Pseudomonas_E floridensis--1||s__Pseudomonas_E fluorescens--1||s__Pseudomonas_E fluorescens_A--1||s__Pseudomonas_E fluorescens_AA--1||s__Pseudomonas_E fluorescens_AJ--1||s__Pseudomonas_E fluorescens_AM--1||s__Pseudomonas_E fluorescens_AN--1||s__Pseudomonas_E fluorescens_AO--1||s__Pseudomonas_E fluorescens_AP--1||s__Pseudomonas_E fluorescens_AQ--1||s__Pseudomonas_E fluorescens_B--1||s__Pseudomonas_E fluorescens_BA--1||s__Pseudomonas_E fluorescens_BB--1||s__Pseudomonas_E fluorescens_BC--1||s__Pseudomonas_E fluorescens_BD--1||s__Pseudomonas_E fluorescens_BE--1||s__Pseudomonas_E fluorescens_BF--1||s__Pseudomonas_E fluorescens_BG--1||s__Pseudomonas_E fluorescens_BH--1||s__Pseudomonas_E fluorescens_BI--1||s__Pseudomonas_E fluorescens_BJ--1||s__Pseudomonas_E fluorescens_BK--1||s__Pseudomonas_E fluorescens_BM--1||s__Pseudomonas_E fluorescens_BN--1||s__Pseudomonas_E fluorescens_BO--1||s__Pseudomonas_E fluorescens_BP--1||s__Pseudomonas_E fluorescens_BR--1||s__Pseudomonas_E fluorescens_BS--1||s__Pseudomonas_E fluorescens_BT--1||s__Pseudomonas_E fluorescens_BU--1||s__Pseudomonas_E fluorescens_BV--1||s__Pseudomonas_E fluorescens_BW--1||s__Pseudomonas_E fluorescens_BX--1||s__Pseudomonas_E fluorescens_BY--1||s__Pseudomonas_E fluorescens_C--1||s__Pseudomonas_E fluorescens_E--1||s__Pseudomonas_E fluorescens_G--1||s__Pseudomonas_E fluorescens_H--1||s__Pseudomonas_E fluorescens_K--1||s__Pseudomonas_E fluorescens_M--1||s__Pseudomonas_E fluorescens_O--1||s__Pseudomonas_E fluorescens_Q--1||s__Pseudomonas_E fluorescens_S--1||s__Pseudomonas_E fluorescens_T--1||s__Pseudomonas_E fluorescens_W--1||s__Pseudomonas_E fluorescens_X--1||s__Pseudomonas_E foliumensis--1||s__Pseudomonas_E fragi--1||s__Pseudomonas_E fragi_D--1||s__Pseudomonas_E frederiksbergensis--1||s__Pseudomonas_E frederiksbergensis_A--1||s__Pseudomonas_E frederiksbergensis_B--1||s__Pseudomonas_E frederiksbergensis_D--1||s__Pseudomonas_E frederiksbergensis_F--1||s__Pseudomonas_E frederiksbergensis_G--1||s__Pseudomonas_E frederiksbergensis_H--1||s__Pseudomonas_E frederiksbergensis_I--1||s__Pseudomonas_E fulgida--1||s__Pseudomonas_E fulva--1||s__Pseudomonas_E fulva_A--1||s__Pseudomonas_E fulva_B--1||s__Pseudomonas_E fulva_C--1||s__Pseudomonas_E fuscovaginae_A--1||s__Pseudomonas_E fuscovaginae_B--1||s__Pseudomonas_E gessardii--1||s__Pseudomonas_E gingeri_A--1||s__Pseudomonas_E gingeri_B--1||s__Pseudomonas_E gingeri_C--1||s__Pseudomonas_E gingeri_D--1||s__Pseudomonas_E glycinae--1||s__Pseudomonas_E gozinkensis--1||s__Pseudomonas_E graminis--1||s__Pseudomonas_E graminis_B--1||s__Pseudomonas_E graminis_C--1||s__Pseudomonas_E graminis_D--1||s__Pseudomonas_E granadensis--1||s__Pseudomonas_E gregormendelii--1||s__Pseudomonas_E grimontii--1||s__Pseudomonas_E guariconensis--1||s__Pseudomonas_E guariconensis_A--1||s__Pseudomonas_E guguanensis--1||s__Pseudomonas_E guineae--1||s__Pseudomonas_E haemolytica--1||s__Pseudomonas_E helleri--1||s__Pseudomonas_E helleri_A--1||s__Pseudomonas_E helmanticensis--1||s__Pseudomonas_E huaxiensis--1||s__Pseudomonas_E hunanensis--1||s__Pseudomonas_E inefficax--1||s__Pseudomonas_E japonica--1||s__Pseudomonas_E japonica_A--1||s__Pseudomonas_E jessenii--1||s__Pseudomonas_E juntendi--1||s__Pseudomonas_E kairouanensis--1||s__Pseudomonas_E khazarica--1||s__Pseudomonas_E kielensis--1||s__Pseudomonas_E kilonensis--1||s__Pseudomonas_E kilonensis_B--1||s__Pseudomonas_E kitaguniensis--1||s__Pseudomonas_E koreensis--1||s__Pseudomonas_E koreensis_A--1||s__Pseudomonas_E koreensis_B--1||s__Pseudomonas_E koreensis_C--1||s__Pseudomonas_E koreensis_E--1||s__Pseudomonas_E kribbensis--1||s__Pseudomonas_E lactis--1||s__Pseudomonas_E laurentiana--1||s__Pseudomonas_E laurylsulfatiphila--1||s__Pseudomonas_E laurylsulfativorans--1||s__Pseudomonas_E leptonychotis--1||s__Pseudomonas_E libanensis--1||s__Pseudomonas_E lini--1||s__Pseudomonas_E lundensis--1||s__Pseudomonas_E lundensis_A--1||s__Pseudomonas_E lurida--1||s__Pseudomonas_E lutea--1||s__Pseudomonas_E mandelii--1||s__Pseudomonas_E mandelii_B--1||s__Pseudomonas_E mandelii_C--1||s__Pseudomonas_E mandelii_D--1||s__Pseudomonas_E marginalis--1||s__Pseudomonas_E marginalis_B--1||s__Pseudomonas_E marincola--1||s__Pseudomonas_E massiliensis--1||s__Pseudomonas_E mediterranea--1||s__Pseudomonas_E mendocina--1||s__Pseudomonas_E mendocina_C--1||s__Pseudomonas_E mendocina_D--1||s__Pseudomonas_E migulae--1||s__Pseudomonas_E mohnii--1||s__Pseudomonas_E monteilii--1||s__Pseudomonas_E monteilii_A--1||s__Pseudomonas_E monteilii_C--1||s__Pseudomonas_E moorei--1||s__Pseudomonas_E moraviensis_A--1||s__Pseudomonas_E mosselii--1||s__Pseudomonas_E mosselii_B--1||s__Pseudomonas_E mosselii_C--1||s__Pseudomonas_E mucidolens--1||s__Pseudomonas_E mucoides--1||s__Pseudomonas_E nabeulensis--1||s__Pseudomonas_E neoaurantiaca--1||s__Pseudomonas_E neuropathica--1||s__Pseudomonas_E oleovorans_B--1||s__Pseudomonas_E orientalis--1||s__Pseudomonas_E orientalis_A--1||s__Pseudomonas_E orientalis_B--1||s__Pseudomonas_E ovata--1||s__Pseudomonas_E palleroniana--1||s__Pseudomonas_E paracarnis--1||s__Pseudomonas_E parafulva--1||s__Pseudomonas_E parafulva_A--1||s__Pseudomonas_E parafulva_B--1||s__Pseudomonas_E paralactis--1||s__Pseudomonas_E paraversuta--1||s__Pseudomonas_E pisciculturae--1||s__Pseudomonas_E piscis--1||s__Pseudomonas_E plecoglossicida--1||s__Pseudomonas_E poae--1||s__Pseudomonas_E prosekii--1||s__Pseudomonas_E protegens--1||s__Pseudomonas_E protegens_A--1||s__Pseudomonas_E protegens_B--1||s__Pseudomonas_E proteolytica--1||s__Pseudomonas_E psychrophila--1||s__Pseudomonas_E psychrophila_A--1||s__Pseudomonas_E pudica--1||s__Pseudomonas_E punonensis--1||s__Pseudomonas_E putida--1||s__Pseudomonas_E putida_A--1||s__Pseudomonas_E putida_B--1||s__Pseudomonas_E putida_C--1||s__Pseudomonas_E putida_E--1||s__Pseudomonas_E putida_F--1||s__Pseudomonas_E putida_G--1||s__Pseudomonas_E putida_H--1||s__Pseudomonas_E putida_J--1||s__Pseudomonas_E putida_K--1||s__Pseudomonas_E putida_L--1||s__Pseudomonas_E putida_M--1||s__Pseudomonas_E putida_N--1||s__Pseudomonas_E putida_P--1||s__Pseudomonas_E putida_Q--1||s__Pseudomonas_E putida_R--1||s__Pseudomonas_E putida_S--1||s__Pseudomonas_E putida_T--1||s__Pseudomonas_E putida_U--1||s__Pseudomonas_E putida_V--1||s__Pseudomonas_E putida_W--1||s__Pseudomonas_E qingdaonensis--1||s__Pseudomonas_E quercus--1||s__Pseudomonas_E reactans--1||s__Pseudomonas_E reidholzensis--1||s__Pseudomonas_E reinekei--1||s__Pseudomonas_E rhizosphaerae--1||s__Pseudomonas_E rhodesiae--1||s__Pseudomonas_E salomonii--1||s__Pseudomonas_E saponiphila--1||s__Pseudomonas_E saxonica--1||s__Pseudomonas_E sediminis--1||s__Pseudomonas_E segetis--1||s__Pseudomonas_E seleniipraecipitans--1||s__Pseudomonas_E sichuanensis--1||s__Pseudomonas_E silesiensis--1||s__Pseudomonas_E simiae--1||s__Pseudomonas_E sivasensis--1||s__Pseudomonas_E soli--1||s__Pseudomonas_E sp000242655--1||s__Pseudomonas_E sp000263855--1||s__Pseudomonas_E sp000282195--1||s__Pseudomonas_E sp000282215--1||s__Pseudomonas_E sp000282275--1||s__Pseudomonas_E sp000282315--1||s__Pseudomonas_E sp000282375--1||s__Pseudomonas_E sp000282415--1||s__Pseudomonas_E sp000282455--1||s__Pseudomonas_E sp000282475--1||s__Pseudomonas_E sp000282495--1||s__Pseudomonas_E sp000282515--1||s__Pseudomonas_E sp000282535--1||s__Pseudomonas_E sp000346755--1||s__Pseudomonas_E sp000416235--1||s__Pseudomonas_E sp000497835--1||s__Pseudomonas_E sp000512695--1||s__Pseudomonas_E sp000612585--1||s__Pseudomonas_E sp000631985--1||s__Pseudomonas_E sp000633255--1||s__Pseudomonas_E sp000633395--1||s__Pseudomonas_E sp000690905--1||s__Pseudomonas_E sp000829415--1||s__Pseudomonas_E sp000931465--1||s__Pseudomonas_E sp000935045--1||s__Pseudomonas_E sp000955815--1||s__Pseudomonas_E sp001259595--1||s__Pseudomonas_E sp001269775--1||s__Pseudomonas_E sp001269805--1||s__Pseudomonas_E sp001269815--1||s__Pseudomonas_E sp001269925--1||s__Pseudomonas_E sp001297015--1||s__Pseudomonas_E sp001297125--1||s__Pseudomonas_E sp001308855--1||s__Pseudomonas_E sp001320245--1||s__Pseudomonas_E sp001320525--1||s__Pseudomonas_E sp001421885--1||s__Pseudomonas_E sp001422615--1||s__Pseudomonas_E sp001427125--1||s__Pseudomonas_E sp001429045--1||s__Pseudomonas_E sp001547895--1||s__Pseudomonas_E sp001642705--1||s__Pseudomonas_E sp001655595--1||s__Pseudomonas_E sp001655615--1||s__Pseudomonas_E sp001705835--1||s__Pseudomonas_E sp001945395--1||s__Pseudomonas_E sp001945445--1||s__Pseudomonas_E sp001952855--1||s__Pseudomonas_E sp001984065--1||s__Pseudomonas_E sp002000165--1||s__Pseudomonas_E sp002018875--1||s__Pseudomonas_E sp002029345--1||s__Pseudomonas_E sp002080045--1||s__Pseudomonas_E sp002112385--1||s__Pseudomonas_E sp002112505--1||s__Pseudomonas_E sp002112885--1||s__Pseudomonas_E sp002113025--1||s__Pseudomonas_E sp002113045--1||s__Pseudomonas_E sp002113125--1||s__Pseudomonas_E sp002113165--1||s__Pseudomonas_E sp002113375--1||s__Pseudomonas_E sp002113595--1||s__Pseudomonas_E sp002163625--1||s__Pseudomonas_E sp002165135--1||s__Pseudomonas_E sp002204795--1||s__Pseudomonas_E sp002263605--1||s__Pseudomonas_E sp002277815--1||s__Pseudomonas_E sp002286815--1||s__Pseudomonas_E sp002303925--1||s__Pseudomonas_E sp002338065--1||s__Pseudomonas_E sp002356535--1||s__Pseudomonas_E sp002379585--1||s__Pseudomonas_E sp002383725--1||s__Pseudomonas_E sp002386445--1||s__Pseudomonas_E sp002419965--1||s__Pseudomonas_E sp002434265--1||s__Pseudomonas_E sp002438125--1||s__Pseudomonas_E sp002699985--1||s__Pseudomonas_E sp002753995--1||s__Pseudomonas_E sp002803095--1||s__Pseudomonas_E sp002814235--1||s__Pseudomonas_E sp002836515--1||s__Pseudomonas_E sp002840155--1||s__Pseudomonas_E sp002843585--1||s__Pseudomonas_E sp002843605--1||s__Pseudomonas_E sp002874965--1||s__Pseudomonas_E sp002878485--1||s__Pseudomonas_E sp002901475--1||s__Pseudomonas_E sp002979555--1||s__Pseudomonas_E sp002980155--1||s__Pseudomonas_E sp003013355--1||s__Pseudomonas_E sp003014915--1||s__Pseudomonas_E sp003024385--1||s__Pseudomonas_E sp003033885--1||s__Pseudomonas_E sp003050835--1||s__Pseudomonas_E sp003050925--1||s__Pseudomonas_E sp003052515--1||s__Pseudomonas_E sp003053605--1||s__Pseudomonas_E sp003053805--1||s__Pseudomonas_E sp003060885--1||s__Pseudomonas_E sp003061005--1||s__Pseudomonas_E sp003097075--1||s__Pseudomonas_E sp003097135--1||s__Pseudomonas_E sp003097235--1||s__Pseudomonas_E sp003105155--1||s__Pseudomonas_E sp003151075--1||s__Pseudomonas_E sp003205205--1||s__Pseudomonas_E sp003208235--1||s__Pseudomonas_E sp003208475--1||s__Pseudomonas_E sp003253735--1||s__Pseudomonas_E sp003331055--1||s__Pseudomonas_E sp003428805--1||s__Pseudomonas_E sp003445295--1||s__Pseudomonas_E sp003596405--1||s__Pseudomonas_E sp003605735--1||s__Pseudomonas_E sp003851685--1||s__Pseudomonas_E sp003852235--1||s__Pseudomonas_E sp003852405--1||s__Pseudomonas_E sp003935425--1||s__Pseudomonas_E sp004011755--1||s__Pseudomonas_E sp004124275--1||s__Pseudomonas_E sp004136015--1||s__Pseudomonas_E sp004214895--1||s__Pseudomonas_E sp004310295--1||s__Pseudomonas_E sp004353925--1||s__Pseudomonas_E sp004519305--1||s__Pseudomonas_E sp004519405--1||s__Pseudomonas_E sp004803755--1||s__Pseudomonas_E sp005502935--2||s__Pseudomonas_E sp005508865--1||s__Pseudomonas_E sp005938045--1||s__Pseudomonas_E sp006227205--1||s__Pseudomonas_E sp007713465--1||s__Pseudomonas_E sp008369295--1||s__Pseudomonas_E sp008369325--1||s__Pseudomonas_E sp008370045--1||s__Pseudomonas_E sp009391885--1||s__Pseudomonas_E sp009707515--1||s__Pseudomonas_E sp009761815--1||s__Pseudomonas_E sp009764265--1||s__Pseudomonas_E sp009764645--1||s__Pseudomonas_E sp009834515--1||s__Pseudomonas_E sp009834565--1||s__Pseudomonas_E sp009861525--1||s__Pseudomonas_E sp009866765--1||s__Pseudomonas_E sp009905435--1||s__Pseudomonas_E sp009905615--1||s__Pseudomonas_E sp009908285--1||s__Pseudomonas_E sp010095445--1||s__Pseudomonas_E sp011355085--1||s__Pseudomonas_E sp011369485--1||s__Pseudomonas_E sp011752525--1||s__Pseudomonas_E sp011752565--1||s__Pseudomonas_E sp012844475--1||s__Pseudomonas_E sp012935695--1||s__Pseudomonas_E sp012935755--1||s__Pseudomonas_E sp012975065--1||s__Pseudomonas_E sp012985465--1||s__Pseudomonas_E sp012985665--1||s__Pseudomonas_E sp013179515--1||s__Pseudomonas_E sp013184545--1||s__Pseudomonas_E sp013359595--1||s__Pseudomonas_E sp013359695--1||s__Pseudomonas_E sp013385985--1||s__Pseudomonas_E sp013386585--1||s__Pseudomonas_E sp013386825--1||s__Pseudomonas_E sp014207255--1||s__Pseudomonas_E sp014268505--1||s__Pseudomonas_E sp014268655--1||s__Pseudomonas_E sp014268745--1||s__Pseudomonas_E sp014268755--1||s__Pseudomonas_E sp014268815--1||s__Pseudomonas_E sp014268825--1||s__Pseudomonas_E sp014268885--1||s__Pseudomonas_E sp014268975--1||s__Pseudomonas_E sp014269185--1||s__Pseudomonas_E sp014270125--1||s__Pseudomonas_E sp014842265--1||s__Pseudomonas_E sp014851685--1||s__Pseudomonas_E sp014851765--1||s__Pseudomonas_E sp014851905--1||s__Pseudomonas_E sp015354575--1||s__Pseudomonas_E sp016518545--1||s__Pseudomonas_E sp016648105--1||s__Pseudomonas_E sp016650635--1||s__Pseudomonas_E sp016650695--1||s__Pseudomonas_E sp016650815--1||s__Pseudomonas_E sp016651105--1||s__Pseudomonas_E sp016651305--1||s__Pseudomonas_E sp016658545--1||s__Pseudomonas_E sp016865545--1||s__Pseudomonas_E sp017744435--1||s__Pseudomonas_E sp017875955--1||s__Pseudomonas_E sp017968885--1||s__Pseudomonas_E sp018325905--1||s__Pseudomonas_E sp018449655--1||s__Pseudomonas_E sp018449725--1||s__Pseudomonas_E sp018816095--1||s__Pseudomonas_E sp019139535--1||s__Pseudomonas_E sp019139675--1||s__Pseudomonas_E sp019139835--1||s__Pseudomonas_E sp019145475--1||s__Pseudomonas_E sp019168305--1||s__Pseudomonas_E sp019200975--1||s__Pseudomonas_E sp900005815--1||s__Pseudomonas_E sp900101695--1||s__Pseudomonas_E sp900107395--1||s__Pseudomonas_E sp900108875--1||s__Pseudomonas_E sp900109995--1||s__Pseudomonas_E sp900110765--1||s__Pseudomonas_E sp900113505--1||s__Pseudomonas_E sp900156465--1||s__Pseudomonas_E sp900187425--1||s__Pseudomonas_E sp900187445--1||s__Pseudomonas_E sp900187455--1||s__Pseudomonas_E sp900187505--1||s__Pseudomonas_E sp900187515--1||s__Pseudomonas_E sp900187565--1||s__Pseudomonas_E sp900187605--1||s__Pseudomonas_E sp900187615--1||s__Pseudomonas_E sp900187635--1||s__Pseudomonas_E sp900187645--1||s__Pseudomonas_E sp900475325--1||s__Pseudomonas_E sp900573885--1||s__Pseudomonas_E sp900580675--1||s__Pseudomonas_E sp900580865--1||s__Pseudomonas_E sp900581005--1||s__Pseudomonas_E sp900582195--1||s__Pseudomonas_E sp900582625--1||s__Pseudomonas_E sp900583165--1||s__Pseudomonas_E sp900585815--1||s__Pseudomonas_E sp900585905--1||s__Pseudomonas_E sp900589395--1||s__Pseudomonas_E sp900590755--1||s__Pseudomonas_E sp900591205--1||s__Pseudomonas_E sp900596015--1||s__Pseudomonas_E sp900601905--1||s__Pseudomonas_E sp900602065--1||s__Pseudomonas_E sp902506495--1||s__Pseudomonas_E sp902506535--1||s__Pseudomonas_E sp903970465--1||s__Pseudomonas_E straminea--1||s__Pseudomonas_E stutzeri_A--1||s__Pseudomonas_E synxantha--1||s__Pseudomonas_E synxantha_A--1||s__Pseudomonas_E syringae--1||s__Pseudomonas_E syringae_A--1||s__Pseudomonas_E syringae_E--1||s__Pseudomonas_E syringae_F--1||s__Pseudomonas_E syringae_J--1||s__Pseudomonas_E syringae_M--1||s__Pseudomonas_E syringae_P--1||s__Pseudomonas_E syringae_Q--1||s__Pseudomonas_E taetrolens--1||s__Pseudomonas_E taiwanensis--1||s__Pseudomonas_E thivervalensis--1||s__Pseudomonas_E tolaasii--1||s__Pseudomonas_E toyotomiensis--1||s__Pseudomonas_E tremae--1||s__Pseudomonas_E triticumensis--1||s__Pseudomonas_E trivialis--1||s__Pseudomonas_E trivialis_B--1||s__Pseudomonas_E typographi--1||s__Pseudomonas_E umsongensis--1||s__Pseudomonas_E vancouverensis--1||s__Pseudomonas_E veronii--1||s__Pseudomonas_E versuta--1||s__Pseudomonas_E viciae--1||s__Pseudomonas_E viridiflava--1||s__Pseudomonas_E viridiflava_B--1||s__Pseudomonas_E viridiflava_C--1||s__Pseudomonas_E vranovensis--1||s__Pseudomonas_E wadenswilerensis--1||s__Pseudomonas_E weihenstephanensis--1||s__Pseudomonas_E yamanorum--1||s__Pseudomonas_E yamanorum_A--1||s__Pseudomonas_E yamanorum_B--1||s__Pseudomonas_F alcaligenes_A--1||s__Pseudomonas_F furukawaii--1||s__Pseudomonas_F lalkuanensis--1||s__Pseudomonas_F resinovorans_A--1||s__Pseudomonas_F resinovorans_C--1||s__Pseudomonas_F sp000949385--1||s__Pseudomonas_F sp001708505--1||s__Pseudomonas_F sp003234055--1||s__Pseudomonas_F sp003626975--1||s__Pseudomonas_F sp014700075--1||s__Pseudomonas_F sp018704125--1||s__Pseudomonas_O sp002418465--1||s__Pseudomonas_Q kirkiae--1||s__Pseudomonas_Q sp013395055--1||s__QNES01 sp003645255--1||s__QWOP01 sp003669605--3||s__QWOP01 sp009691925--3||s__QWOP01 sp903885855--3||s__QWOP01 sp903949225--3||s__QWOP01 sp903951635--3||s__QWPN01 sp003669255--2||s__QWPN01 sp003670825--1||s__QWPN01 sp003671185--2||s__QWPN01 sp005789975--3||s__QWPN01 sp014192425--3||s__QWPN01 sp016872925--3||s__QWPN01 sp016872955--3||s__QWPN01 sp017853835--3||s__QWPN01 sp018970605--2||s__QWPN01 sp903831155--3||s__QWPN01 sp903919035--3||s__QWPN01 sp903958265--3||s__QWPT01 sp003671025--3||s__QWPT01 sp003671065--1||s__QWPT01 sp003671075--3||s__QWPT01 sp016124975--2||s__QWPT01 sp903856525--3||s__QWPT01 sp903891095--2||s__QWPT01 sp903911205--3||s__QWPT01 sp903918555--3||s__Quisquiliibacterium transsilvanicum--1||s__R-RK-3 sp002198715--1||s__R267 sp001768075--1||s__R267 sp013340205--1||s__RBG-16-57-12 sp001801365--1||s__RDXV01 sp004292695--1||s__RDYJ01 sp014696825--4||s__REEE01 sp007695245--1||s__RGVT01 sp009923125--3||s__RGVT01 sp009926295--3||s__RGVT01 sp010027105--2||s__RI-34 sp016124315--1||s__RI-92 sp016125505--1||s__RPQK01 sp003819755--2||s__RUG14305 sp902797785--1||s__RXIV01 sp003989085--1||s__RXIV01 sp903879705--1||s__RXIW01 sp003989065--1||s__RZZM01 sp009929845--2||s__Ralstonia insidiosa--2||s__Ralstonia mannitolilytica--1||s__Ralstonia pickettii--2||s__Ralstonia pickettii_A--1||s__Ralstonia pickettii_B--1||s__Ralstonia sp000620465--2||s__Ralstonia sp000801955--2||s__Ralstonia sp000955795--2||s__Ralstonia sp001078575--2||s__Ralstonia sp002298975--2||s__Ralstonia sp003851545--1||s__Ralstonia sp016429285--2||s__Ralstonia sp900115545--2||s__Ralstonia syzygii--1||s__Ramlibacter ginsenosidimutans--1||s__Ramlibacter lithotrophicus--1||s__Ramlibacter sp014297445--1||s__Ramlibacter tataouinensis--1||s__Ramlibacter tataouinensis_A--1||s__Ramlibacter tataouinensis_B--1||s__Rariglobus hedericola--1||s__Reidiella endopervernicosa--1||s__Reinekea forsetii--1||s__Rhizobacter sp000799305--1||s__Rhizobacter sp000799605--1||s__Rhizobacter sp001425785--1||s__Rhizorhabdus sp900101455--1||s__Rhodanobacter sp014205795--1||s__Rhodanobacter sp900142825--1||s__Rhodoferax sp016719405--1||s__Rhodoferax sp903861575--1||s__Rhodoferax sp903886275--1||s__Rifleibacterium sp001787855--1||s__Rifleibacterium sp018818125--2||s__Rippkaea orientalis--1||s__Rippkaea sp003448685--1||s__Robbsia andropogonis--2||s__Robbsia sp900095735--1||s__Roseimaritima sp009618275--1||s__Roseofilum reptotaenium_A--1||s__Roseomonas oryzae--1||s__Roseomonas rosea--1||s__Roseomonas sp017813365--1||s__Ruficoccus amylovorans--3||s__S012-135 sp015488275--1||s__S015-18 sp015486375--2||s__S140-43 sp015491615--1||s__S141-38 sp015490755--2||s__S141-70 sp015490395--1||s__S143-34 sp015489365--1||s__S146-70 sp015492395--1||s__SCMT01 sp008015095--1||s__SCMT01 sp008015835--1||s__SCMT01 sp011526085--1||s__SCMT01 sp013141175--1||s__SCMT01 sp017302135--1||s__SCMT01 sp017990865--1||s__SCN-69-89 sp001724855--1||s__SCN-69-89 sp001898645--1||s__SCN-69-89 sp003577305--1||s__SCN-69-89 sp008039575--1||s__SCN-69-89 sp012513825--2||s__SCN-69-89 sp017307915--1||s__SCRD01 sp004298155--2||s__SCTL01 sp004297495--1||s__SCTL01 sp008933055--1||s__SCTL01 sp013140495--1||s__SCUS01 sp903845045--1||s__SIBH01 sp009695285--1||s__SIO2C1 sp010672925--3||s__SIO3F2 sp010672165--1||s__SKNI01 sp007120615--1||s__SKON01 sp007120035--2||s__SKZP01 sp007127275--1||s__SLFE01 sp007124415--3||s__SLIM01 sp007135625--2||s__SLIM01 sp011390365--2||s__SLJM01 sp007119175--1||s__SLJM01 sp007119595--1||s__SLJM01 sp007120915--1||s__SLJM01 sp007131755--1||s__SLJM01 sp007135085--1||s__SLLM01 sp003564975--1||s__SM23-31 sp001304035--1||s__SSA5 sp013414685--2||s__SURF-12 sp003598175--1||s__SURF-15 sp003599475--2||s__SXIP01 sp005772825--1||s__SXKJ01 sp005778115--1||s__SXKJ01 sp005798445--2||s__SXLG01 sp009885395--1||s__SXND01 sp005777235--2||s__SXOD01 sp005776885--1||s__SXTU01 sp005791875--2||s__SXTU01 sp009773355--2||s__SXTU01 sp009922615--2||s__SXTU01 sp009924135--2||s__SXTU01 sp016235545--2||s__SXTU01 sp903863315--1||s__SYAC01 sp005787685--4||s__SYAC01 sp005789005--4||s__SYAC01 sp009691785--5||s__SYAC01 sp009926815--1||s__SYAC01 sp016872835--2||s__SYAC01 sp903831295--4||s__SYAC01 sp903861235--1||s__SYAC01 sp903867275--2||s__SYAC01 sp903898755--5||s__SYAC01 sp903914045--6||s__SYAC01 sp903938205--5||s__SYBY01 sp005788585--1||s__SYIB01 sp005798965--1||s__SYIB01 sp016873315--1||s__SYIB01 sp018970045--2||s__SYIB01 sp903927725--1||s__SYLG01 sp005808665--2||s__SYLG01 sp009691815--1||s__SZAS-1 sp018266075--1||s__SZAS-18 sp018240025--1||s__SZUA-152 sp002401775--1||s__SZUA-152 sp003229995--1||s__SZUA-152 sp011051685--1||s__SZUA-152 sp011321815--1||s__SZUA-152 sp013151355--1||s__SZUA-152 sp015487095--1||s__SZUA-21 sp003233345--2||s__SZUA-229 sp003228405--1||s__SZUA-229 sp003349885--1||s__SZUA-229 sp016744065--2||s__SZUA-265 sp003235365--1||s__SZUA-371 sp003246475--2||s__SZUA-411 sp003245895--1||s__SZUA-421 sp003245715--1||s__SZUA-472 sp003251795--1||s__SZUA-5 sp003233535--1||s__SZUA-575 sp002747805--1||s__SZUA-592 sp003250975--1||s__SZUA-592 sp011772965--1||s__SZUA-76 sp002401765--1||s__SZUA-76 sp003230195--1||s__SZUA-76 sp003232725--1||s__SZUA-76 sp011053135--1||s__SZUA-76 sp015491865--1||s__Saccharophagus degradans--1||s__Sandaracinus amylolyticus--2||s__Schlegelella thermodepolymerans--1||s__Sideroxydans sp016235045--1||s__Silvimonas amylolytica--1||s__Silvimonas iriomotensis--1||s__Silvimonas terrae--1||s__Singulisphaera acidiphila--1||s__Singulisphaera sp900129635--1||s__Solidesulfovibrio magneticus_B--1||s__Solimicrobium sp903862415--1||s__Sorangium cellulosum_B--1||s__Sorangium cellulosum_D--1||s__Sorangium cellulosum_E--1||s__SpSt-1174 sp014762505--1||s__Sphaerospermopsis_A aphanizomenoides_A--3||s__Sphingomonas_N oligoaromativorans--1||s__Sphingomonas_N sp000383095--1||s__Stigmatella aurantiaca--4||s__Stigmatella aurantiaca_A--4||s__Stigmatella erecta--4||s__Stigonema ocellatum--4||s__Stigonema sp903903925--1||s__Sulfuriflexus mobilis--2||s__Sulfuritalea sp012026675--1||s__Synechococcus_D lacustris_A--1||s__Tahibacter aquaticus--1||s__Tahibacter sp016790075--1||s__Tautonia marina--1||s__Tautonia plasticadhaerens--1||s__Tautonia rosea--1||s__Tautonia sociabilis--1||s__Tenderia electrophaga--1||s__Teredinibacter franksiae--1||s__Teredinibacter purpureus--1||s__Terracidiphilus sp903842065--1||s__Terriglobus_A albidus--1||s__Terriglobus_A sp013361705--1||s__Terrimicrobium sacchariphilum--1||s__Terrimicrobium sp001897195--1||s__Terrimicrobium sp003054655--1||s__Thalassocella blandensis--1||s__Thermacetogenium phaeum--1||s__Thermochromatium tepidum--1||s__Thiobaca trueperi--1||s__Thiocystis violacea--1||s__Thiodictyon sp903837595--2||s__Thiodictyon sp903946935--1||s__Thiofilum flexile--1||s__Thiofilum sp016711335--1||s__Thioflexothrix psekupsii--1||s__Thiogranum longum--1||s__Thiogranum sp011321775--1||s__Thiogranum sp011371465--1||s__Thiogranum sp011374975--1||s__Thiogranum sp015494295--1||s__Thiohalobacter sp002699185--1||s__Thiohalobacter thiocyanaticus--1||s__Thiohalobacter thiocyanaticus_A--1||s__Thiolapillus brandeum--1||s__Thiolinea disciformis--1||s__Thiolinea eikelboomii--1||s__Thiolinea nivea_A--1||s__Thiolinea sp002747435--1||s__Thiolinea sp008015155--1||s__Thiolinea sp902727945--1||s__Thiomargarita nelsonii_B--1||s__Thioploca ingrica--2||s__Thioploca sp012032555--2||s__Thiorhodococcus mannitoliphagus--1||s__Thiorhodococcus minor--1||s__Thiorhodococcus violacea_A--1||s__Thiothrix caldifontis--1||s__Thiothrix fructosivorans--1||s__Thiothrix lacustris--1||s__Thiothrix moscowensis--1||s__Thiothrix nivea--1||s__Thiothrix singaporensis--1||s__Thiothrix sp016772315--1||s__Thiothrix sp017901135--1||s__Thiothrix sp017901155--1||s__Thiothrix sp018822845--1||s__Thiothrix unzii--1||s__Tolypothrix_A bouteillei--4||s__Tolypothrix_A sp009725235--4||s__Tous-C4FEB sp014376585--1||s__Trichormus azotica--1||s__Trichormus sp000316645--1||s__Trichormus sp001548375--1||s__Trichormus sp001597745--1||s__Trinickia caryophylli--1||s__Trinickia dabaoshanensis--1||s__Trinickia diaoshuihuensis--1||s__Trinickia dinghuensis--1||s__Trinickia fusca--1||s__Trinickia soli--1||s__Trinickia sp004322045--1||s__Trinickia sp005144415--2||s__Trinickia sp005280735--2||s__Trinickia sp017315705--1||s__Trinickia sp017315725--1||s__Trinickia symbiotica--1||s__UBA10518 sp003604995--1||s__UBA10656 sp002085445--1||s__UBA10656 sp003645185--1||s__UBA10939 sp002408385--1||s__UBA11153 sp003511885--3||s__UBA11320 sp003452185--1||s__UBA11320 sp016199985--1||s__UBA11320 sp016793885--1||s__UBA11320 sp016871475--1||s__UBA11371 sp003486305--2||s__UBA12014 sp002167845--3||s__UBA12014 sp002684755--1||s__UBA12014 sp009936695--2||s__UBA12014 sp905480395--2||s__UBA1268 sp002862165--3||s__UBA1268 sp003509235--1||s__UBA1268 sp009919445--2||s__UBA1268 sp009922585--2||s__UBA1268 sp011523305--3||s__UBA1268 sp014238855--1||s__UBA1268 sp016776925--2||s__UBA1268 sp018694455--2||s__UBA1268 sp905477565--2||s__UBA1321 sp002304345--1||s__UBA1321 sp002306945--1||s__UBA1321 sp017849585--1||s__UBA1668 sp002364555--1||s__UBA1668 sp002702575--1||s__UBA1712 sp002393095--1||s__UBA1977 sp002313355--1||s__UBA2376 sp005779305--1||s__UBA2376 sp016717005--1||s__UBA2376 sp018057825--1||s__UBA2376 sp900696455--1||s__UBA2383 sp002343485--1||s__UBA2402 sp018242605--1||s__UBA2679 sp002354735--1||s__UBA2779 sp002352375--1||s__UBA3465 sp002717505--1||s__UBA3465 sp002729885--1||s__UBA3465 sp002730875--1||s__UBA4132 sp002134785--1||s__UBA4132 sp009692395--1||s__UBA4132 sp903902705--1||s__UBA4615 sp003818495--1||s__UBA4615 sp903898725--1||s__UBA4655 sp002405515--3||s__UBA4656 sp002405525--1||s__UBA5066 sp016714815--2||s__UBA5122 sp002415485--1||s__UBA5518 sp903938575--3||s__UBA5619 sp002423465--2||s__UBA5619 sp903903205--1||s__UBA5619 sp903928915--1||s__UBA5868 sp002432095--1||s__UBA5868 sp014336955--1||s__UBA6079 sp002428705--2||s__UBA6082 sp002428665--1||s__UBA6136 sp002423305--1||s__UBA6136 sp005792805--1||s__UBA6136 sp007280285--1||s__UBA6136 sp009922685--1||s__UBA6136 sp903835265--2||s__UBA6140 sp905339275--1||s__UBA6915 sp002450975--1||s__UBA6920 sp002448875--2||s__UBA6921 sp002450895--2||s__UBA6921 sp016200445--2||s__UBA695 sp002298145--1||s__UBA695 sp903928175--1||s__UBA695 sp903933715--1||s__UBA7359 sp013112535--1||s__UBA7803 sp003476445--2||s__UBA8087 sp002684315--1||s__UBA8199 sp003527065--1||s__UBA8416 sp002428045--2||s__UBA8904 sp002070455--1||s__UBA8904 sp002304995--2||s__UBA8904 sp002840435--2||s__UBA8904 sp002840635--1||s__UBA8904 sp003506745--1||s__UBA8904 sp009668925--2||s__UBA8904 sp012510495--2||s__UBA8904 sp012729055--2||s__UBA8904 sp012797505--2||s__UBA8904 sp903904655--1||s__UBA964 sp018883185--1||s__UBA966 sp002292895--2||s__UBA966 sp002737585--2||s__UBA966 sp016873255--2||s__UBA966 sp018883105--2||s__UBA9865 sp003444375--1||s__UBA9959 sp903873295--1||s__UBA9959 sp903917735--1||s__ULC077BIN1 sp016807185--2||s__UM-FILTER-63-12 sp002789955--1||s__UTCHB3 sp002050155--2||s__UTCHB3 sp008363265--2||s__UTCHB3 sp016707285--2||s__UTCHB3 sp016714125--2||s__UTCHB3 sp017302895--2||s__Undibacterium pigrum--1||s__Undibacterium sp009937955--1||s__Undibacterium sp009937975--1||s__Undibacterium sp014284125--1||s__Undibacterium sp014284335--1||s__Undibacterium sp016200895--1||s__Urbifossiella limnaea--1||s__Urbifossiella sp003136315--1||s__VBWC01 sp006218035--1||s__VGXK01 sp016873355--2||s__VGXO01 sp016873275--4||s__VGXO01 sp017859745--3||s__VHDF01 sp016871495--2||s__VMSU01 sp013792005--1||s__VSJD01 sp008636095--2||s__VSJD01 sp018896395--1||s__Variovorax paradoxus_I--1||s__Variovorax sp001424835--1||s__Variovorax sp014170375--1||s__Variovorax sp900099805--1||s__Vecturithrix granuli--4||s__Verrucomicrobium sp000739635--1||s__Verrucomicrobium sp000739655--1||s__Verrucomicrobium spinosum--1||s__Vulgatibacter incomptus--1||s__WGLV01 sp016125385--1||s__WLWV01 sp011088265--1||s__WLWV01 sp012103395--1||s__WMS2 sp001276605--3||s__WTBX01 sp013138855--1||s__WYBW01 sp011525685--1||s__WYBW01 sp014860005--1||s__XYD12-FULL-50-9 sp001799225--1||s__YD0425bin51 sp002753225--1||s__YD12-FULL-57-12 sp001799275--1||s__YD12-FULL-61-37 sp001801995--1||s__YD12-FULL-61-37 sp018812525--1||s__ZC4RG40 sp003242475--1||s__ZLKRG44 sp018882625--2||s__Zavarzinella formosa--1||s__Zhizhongheella caldifontis--1||s__Zoogloea sp018241685--1||s__Zoogloea sp018241725--1:heptad_counter=MCP-24H--87||MCP-28H--147||MCP-34H--11||MCP-36H--35||MCP-38H--1||MCP-40H--3962||MCP-44H--1136||MCP-48H--1||MCP-52H--56||MCP-58H--2||MCP-64H--12:lbd_counter=4HB_MCP_1--18||CHASE3--8||UNKNOWN--2:lca_tree=d__Bacteria:length_avg=131.5031674208145:length_max=188.0:length_min=24.0:length_std=25.42141626293528:length_sum=145311.0:mismatch_avg=16.419004524886876:mismatch_max=82.0:mismatch_min=0.0:mismatch_std=14.639477873678718:mismatch_sum=18143.0:name=N149973:qcovhsp_avg=98.74470588235293:qcovhsp_max=100.0:qcovhsp_min=95.0:qcovhsp_std=1.516787559705964:qcovhsp_sum=109112.9:qend_avg=132.55113122171946:qend_max=188.0:qend_min=25.0:qend_std=25.892219487119643:qend_sum=146469.0:qstart_avg=2.223529411764706:qstart_max=10.0:qstart_min=1.0:qstart_std=1.934101913842373:qstart_sum=2457.0:ref_name_counter=GB_GCA_000335715.1_protein.faa_AMYZ01000006.1_133@PF00015_full_PFAM.331.520--1||GB_GCA_000739515.1_protein.faa_DF820461.1_321@PF00015_full_PFAM.278.449--1||GB_GCA_001898115.1_protein.faa_MKSQ01000008.1_132@PF00015_full_PFAM.345.523--2||GB_GCA_002306945.1_protein.faa_DBTH01000245.1_20@PF00015_full_PFAM.556.734--1||GB_GCA_002381565.1_protein.faa_DFWZ01000028.1_16@PF00015_full_PFAM.340.543--3||GB_GCA_002408385.1_protein.faa_DHSB01000110.1_1@PF00015_full_PFAM.224.407--1||GB_GCA_002418465.1_protein.faa_DIEE01000047.1_6@PF00015_full_PFAM.366.538--5||GB_GCA_002427815.1_protein.faa_DIZF01000032.1_46@PF00015_full_PFAM.398.582--4||GB_GCA_002434265.1_protein.faa_DJJS01000001.1_258@PF00015_full_PFAM.339.518--3||GB_GCA_002796985.1_protein.faa_PEKX01000002.1_179@PF00015_full_PFAM.349.514--3||GB_GCA_002842205.1_protein.faa_PHCI01000006.1_7@PF00015_full_PFAM.417.599--1||GB_GCA_003136315.1_protein.faa_PLDW01000323.1_59@PF00015_full_PFAM.363.544--2||GB_GCA_003139415.1_protein.faa_PLIR01000152.1_27@PF00015_full_PFAM.350.521--1||GB_GCA_003140315.1_protein.faa_PLJS01000239.1_15@PF00015_full_PFAM.300.477--2||GB_GCA_003152225.1_protein.faa_PLZQ01000214.1_27@PF00015_full_PFAM.334.515--5||GB_GCA_003153375.1_protein.faa_PLYM01000259.1_2@PF00015_full_PFAM.487.649--5||GB_GCA_003241895.1_protein.faa_QBLY01000003.1_197@PF00015_full_PFAM.348.535--5||GB_GCA_003476445.1_protein.faa_DMUF01000067.1_8@PF00015_full_PFAM.478.658--3||GB_GCA_003486305.1_protein.faa_DNGJ01000003.1_6@PF00015_full_PFAM.369.545--6||GB_GCA_003577305.1_protein.faa_QEVL01000040.1_20@PF00015_full_PFAM.549.749--1||GB_GCA_003670915.1_protein.faa_QWQH01000138.1_8@PF00015_full_PFAM.462.643--3||GB_GCA_004193285.1_protein.faa_SECP01000002.1_174@PF00015_full_PFAM.289.481--1||GB_GCA_004193285.1_protein.faa_SECP01000007.1_87@PF00015_full_PFAM.326.485--1||GB_GCA_004193285.1_protein.faa_SECP01000016.1_86@PF00015_full_PFAM.494.667--1||GB_GCA_004193285.1_protein.faa_SECP01000033.1_64@PF00015_full_PFAM.292.473--1||GB_GCA_004293365.1_protein.faa_RDYN01000079.1_10@PF00015_full_PFAM.377.567--5||GB_GCA_005772955.1_protein.faa_SXID01000035.1_14@PF00015_full_PFAM.352.534--13||GB_GCA_005773755.1_protein.faa_SXHE01000351.1_1@PF00015_full_PFAM.1.132--1||GB_GCA_005776885.1_protein.faa_SXOD01000009.1_64@PF00015_full_PFAM.441.657--2||GB_GCA_005779305.1_protein.faa_SXJR01000440.1_7@PF00015_full_PFAM.371.542--2||GB_GCA_007748055.1_protein.faa_CP036279.1_2672@PF00015_full_PFAM.358.543--3||GB_GCA_007748055.1_protein.faa_CP036279.1_2673@PF00015_full_PFAM.472.668--5||GB_GCA_008015095.1_protein.faa_SSEV01000034.1_7@PF00015_full_PFAM.643.827--2||GB_GCA_008933055.1_protein.faa_WBXK01000125.1_2@PF00015_full_PFAM.337.517--9||GB_GCA_009922615.1_protein.faa_RFVF01000009.1_30@PF00015_full_PFAM.464.575--1||GB_GCA_009929845.1_protein.faa_RZZM01000436.1_1@PF00015_full_PFAM.71.265--1||GB_GCA_010692395.1_protein.faa_JAAHHS010000002.1_7@PF00015_full_PFAM.314.508--1||GB_GCA_011321775.1_protein.faa_DROT01000101.1_1@PF00015_full_PFAM.140.324--1||GB_GCA_011525685.1_protein.faa_WYBW01000015.1_2@PF00015_full_PFAM.320.518--7||GB_GCA_011772965.1_protein.faa_WVYN01000051.1_7@PF00015_full_PFAM.209.445--2||GB_GCA_012031845.1_protein.faa_JAAUTD010000117.1_10@PF00015_full_PFAM.385.539--1||GB_GCA_012035135.1_protein.faa_JAAUPI010000094.1_5@PF00015_full_PFAM.362.569--1||GB_GCA_012513825.1_protein.faa_JAAZBL010000212.1_8@PF00015_full_PFAM.404.622--43||GB_GCA_012514535.1_protein.faa_JAAZAA010000135.1_5@PF00015_full_PFAM.409.571--1||GB_GCA_013112535.1_protein.faa_JABFGI010000006.1_19@PF00015_full_PFAM.208.439--1||GB_GCA_013287645.1_protein.faa_JABDDJ010000001.1_129@PF00015_full_PFAM.411.591--1||GB_GCA_013299165.1_protein.faa_JAAFKD010000006.1_18@PF00015_full_PFAM.371.563--4||GB_GCA_013299185.1_protein.faa_JAAFKG010000025.1_42@PF00015_full_PFAM.373.560--2||GB_GCA_013823135.1_protein.faa_PNLP01000001.1_100@PF00015_full_PFAM.348.525--28||GB_GCA_014380935.1_protein.faa_JACMIX010000473.1_4@PF00015_full_PFAM.406.597--1||GB_GCA_016124315.1_protein.faa_WGNW01000099.1_13@PF00015_full_PFAM.516.700--3||GB_GCA_016182785.1_protein.faa_JACPFU010000010.1_16@PF00015_full_PFAM.497.683--9||GB_GCA_016185015.1_protein.faa_JACPOI010000041.1_95@PF00015_full_PFAM.362.580--4||GB_GCA_016191795.1_protein.faa_JACPVK010000440.1_3@PF00015_full_PFAM.258.452--1||GB_GCA_016199745.1_protein.faa_JACQFZ010000067.1_19@PF00015_full_PFAM.345.529--1||GB_GCA_016199985.1_protein.faa_JACQFQ010000078.1_15@PF00015_full_PFAM.354.532--1||GB_GCA_016213885.1_protein.faa_JACQZM010000669.1_2@PF00015_full_PFAM.502.683--6||GB_GCA_016235545.1_protein.faa_JACRKB010000206.1_6@PF00015_full_PFAM.461.660--1||GB_GCA_016699715.1_protein.faa_CP065007.1_547@PF00015_full_PFAM.395.581--2||GB_GCA_016714225.1_protein.faa_JADJNS010000040.1_45@PF00015_full_PFAM.391.566--2||GB_GCA_016793725.1_protein.faa_JAEUJP010000473.1_4@PF00015_full_PFAM.402.572--1||GB_GCA_016795035.1_protein.faa_JAEUIT010000097.1_294@PF00015_full_PFAM.439.607--3||GB_GCA_016872915.1_protein.faa_VGYQ01000045.1_5@PF00015_full_PFAM.510.699--2||GB_GCA_016926755.1_protein.faa_JAFGNZ010000136.1_6@PF00015_full_PFAM.392.462--1||GB_GCA_016929495.1_protein.faa_JAFGIS010000048.1_4@PF00015_full_PFAM.326.493--1||GB_GCA_016934075.1_protein.faa_JAFGTN010000010.1_5@PF00015_full_PFAM.359.546--3||GB_GCA_017306025.1_protein.faa_JAFKJJ010000364.1_5@PF00015_full_PFAM.352.531--3||GB_GCA_017308215.1_protein.faa_JAFKFQ010000375.1_5@PF00015_full_PFAM.352.535--1||GB_GCA_017849585.1_protein.faa_JAFIGT010000039.1_195@PF00015_full_PFAM.543.739--1||GB_GCA_017853715.1_protein.faa_JAFMIZ010000088.1_4@PF00015_full_PFAM.325.514--24||GB_GCA_018241685.1_protein.faa_JAFEDJ010000039.1_14@PF00015_full_PFAM.10.121--1||GB_GCA_018375725.1_protein.faa_JAHACR010000419.1_1@PF00015_full_PFAM.75.262--9||GB_GCA_018883185.1_protein.faa_VEQP01000003.1_9@PF00015_full_PFAM.340.519--3||GB_GCA_018970045.1_protein.faa_JAGWXC010000061.1_2@PF00015_full_PFAM.521.694--1||GB_GCA_019237095.1_protein.faa_JAFAHT010000186.1_1@PF00015_full_PFAM.56.256--10||GB_GCA_019237095.1_protein.faa_JAFAHT010000285.1_13@PF00015_full_PFAM.469.652--24||GB_GCA_900596015.1_protein.faa_UVIF01000010.1_85@PF00015_full_PFAM.346.516--2||GB_GCA_901538445.1_protein.faa_LR594584.1_2109@PF00015_full_PFAM.351.527--1||GB_GCA_901538445.1_protein.faa_LR594584.1_485@PF00015_full_PFAM.316.485--1||GB_GCA_902826155.1_protein.faa_CADEDU010000058.1_18@PF00015_full_PFAM.520.718--1||GB_GCA_902826225.1_protein.faa_CADEED010000003.1_4@PF00015_full_PFAM.630.831--152||GB_GCA_903831155.1_protein.faa_CAIKWU010000517.1_3@PF00015_full_PFAM.459.639--1||GB_GCA_903863885.1_protein.faa_CAIPEB010000521.1_14@PF00015_full_PFAM.353.521--3||GB_GCA_903898725.1_protein.faa_CAIUGQ010000200.1_5@PF00015_full_PFAM.350.520--1||GB_GCA_903905455.1_protein.faa_CAIVGN010000189.1_74@PF00015_full_PFAM.190.394--1||RS_GCF_000017505.1_protein.faa_NC_009675.1_674@PF00015_full_PFAM.222.400--7||RS_GCF_000165485.1_protein.faa_NC_014623.1_4563@PF00015_full_PFAM.201.396--1||RS_GCF_000165485.1_protein.faa_NC_014623.1_5859@PF00015_full_PFAM.391.577--4||RS_GCF_000242455.2_protein.faa_NC_019892.1_4789@PF00015_full_PFAM.459.664--7||RS_GCF_000263855.1_protein.faa_NZ_AJWX01000003.1_156@PF00015_full_PFAM.346.516--1||RS_GCF_000317065.1_protein.faa_NC_019701.1_3379@PF00015_full_PFAM.337.513--1||RS_GCF_000317285.1_protein.faa_NZ_AJLN01000068.1_115@PF00015_full_PFAM.334.532--1||RS_GCF_000317285.1_protein.faa_NZ_AJLN01000141.1_10@PF00015_full_PFAM.398.595--2||RS_GCF_000332215.1_protein.faa_NZ_ALWB01000078.1_4@PF00015_full_PFAM.385.560--1||RS_GCF_000332335.1_protein.faa_NZ_KB235948.1_1507@PF00015_full_PFAM.332.512--1||RS_GCF_000336385.2_protein.faa_NZ_HG424588.1_18@PF00015_full_PFAM.344.521--1||RS_GCF_000383095.1_protein.faa_NZ_AORL01000010.1_153@PF00015_full_PFAM.312.493--1||RS_GCF_000418325.1_protein.faa_NC_021658.1_1125@PF00015_full_PFAM.322.495--1||RS_GCF_000425745.1_protein.faa_NZ_AUEA01000009.1_129@PF00015_full_PFAM.345.518--3||RS_GCF_000444135.1_protein.faa_NZ_ATDK01000052.1_12@PF00015_full_PFAM.339.517--3||RS_GCF_000503055.1_protein.faa_NZ_AYVY01000050.1_11@PF00015_full_PFAM.344.523--2||RS_GCF_000527175.1_protein.faa_NZ_AZUR01000001.1_2968@PF00015_full_PFAM.340.521--2||RS_GCF_000690905.1_protein.faa_NZ_JMCL01000059.1_197@PF00015_full_PFAM.346.518--2||RS_GCF_000733295.1_protein.faa_NZ_JPMI01000230.1_38@PF00015_full_PFAM.399.588--1||RS_GCF_000735605.1_protein.faa_NZ_JPKG01000059.1_11@PF00015_full_PFAM.348.521--14||RS_GCF_000737245.1_protein.faa_NZ_JPQU01000067.1_128@PF00015_full_PFAM.346.518--1||RS_GCF_000737315.1_protein.faa_NZ_JMCB01000001.1_563@PF00015_full_PFAM.399.573--26||RS_GCF_000737315.1_protein.faa_NZ_JMCB01000001.1_564@PF00015_full_PFAM.387.576--1||RS_GCF_000737315.1_protein.faa_NZ_JMCB01000009.1_245@PF00015_full_PFAM.202.401--11||RS_GCF_000759535.1_protein.faa_NZ_CP009455.1_204@PF00015_full_PFAM.346.518--4||RS_GCF_000799605.1_protein.faa_NZ_JUGZ01000008.1_203@PF00015_full_PFAM.379.573--1||RS_GCF_000826105.1_protein.faa_NZ_CCYK01000007.1_552@PF00015_full_PFAM.394.569--1||RS_GCF_000949385.2_protein.faa_NZ_JYKO02000001.1_4216@PF00015_full_PFAM.350.523--1||RS_GCF_001027285.1_protein.faa_NZ_CP011509.1_3563@PF00015_full_PFAM.395.572--1||RS_GCF_001027285.1_protein.faa_NZ_CP011509.1_5929@PF00015_full_PFAM.188.387--15||RS_GCF_001051235.1_protein.faa_NZ_CBTJ020000024.1_16@PF00015_full_PFAM.389.568--1||RS_GCF_001238485.1_protein.faa_NZ_LFQK01000065.1_7@PF00015_full_PFAM.350.518--3||RS_GCF_001269885.1_protein.faa_NZ_LHVH01000035.1_206@PF00015_full_PFAM.475.656--1||RS_GCF_001425785.1_protein.faa_NZ_LMDI01000006.1_88@PF00015_full_PFAM.353.526--1||RS_GCF_001426345.1_protein.faa_NZ_LMEM01000012.1_310@PF00015_full_PFAM.592.779--1||RS_GCF_001428545.1_protein.faa_NZ_LMHZ01000006.1_107@PF00015_full_PFAM.398.589--1||RS_GCF_001432305.1_protein.faa_NZ_KQ483358.1_2381@PF00015_full_PFAM.377.580--5||RS_GCF_001442535.1_protein.faa_NZ_CP013141.1_2568@PF00015_full_PFAM.329.521--1||RS_GCF_001442805.1_protein.faa_NZ_CP011131.1_2221@PF00015_full_PFAM.326.521--2||RS_GCF_001522865.1_protein.faa_NZ_LOWB01000032.1_14@PF00015_full_PFAM.362.540--1||RS_GCF_001544555.2_protein.faa_NZ_FCOK02000007.1_54@PF00015_full_PFAM.349.526--2||RS_GCF_001544975.2_protein.faa_NZ_FCOG02000015.1_77@PF00015_full_PFAM.349.524--3||RS_GCF_001557535.2_protein.faa_NZ_CP014306.1_2801@PF00015_full_PFAM.349.526--2||RS_GCF_001580455.1_protein.faa_NZ_CP010951.1_3090@PF00015_full_PFAM.568.746--9||RS_GCF_001610895.1_protein.faa_NZ_CP011273.1_2065@PF00015_full_PFAM.462.644--1||RS_GCF_001642705.1_protein.faa_NZ_LWBV01000001.1_627@PF00015_full_PFAM.342.518--1||RS_GCF_001922345.1_protein.faa_NZ_CP018811.1_1317@PF00015_full_PFAM.354.540--3||RS_GCF_001941965.1_protein.faa_NZ_MKZO01000067.1_268@PF00015_full_PFAM.345.518--20||RS_GCF_002113595.1_protein.faa_NZ_NEIU01000003.1_396@PF00015_full_PFAM.350.518--1||RS_GCF_002154695.1_protein.faa_NZ_MTAV01000002.1_90@PF00015_full_PFAM.337.554--1||RS_GCF_002176815.1_protein.faa_NZ_CP021648.1_2479@PF00015_full_PFAM.43.228--1||RS_GCF_002197845.1_protein.faa_NZ_NIDE01000019.1_56@PF00015_full_PFAM.337.525--19||RS_GCF_002198715.1_protein.faa_NZ_MWLK01000026.1_108@PF00015_full_PFAM.340.521--1||RS_GCF_002261425.1_protein.faa_NZ_NEVJ01000003.1_1444@PF00015_full_PFAM.349.522--1||RS_GCF_002277815.1_protein.faa_NZ_NKJI01000008.1_49@PF00015_full_PFAM.350.520--1||RS_GCF_002305855.1_protein.faa_NZ_CP022163.1_5595@PF00015_full_PFAM.398.583--3||RS_GCF_002305875.1_protein.faa_NZ_CP022098.1_3289@PF00015_full_PFAM.329.508--7||RS_GCF_002608075.1_protein.faa_NZ_LAHA01000007.1_120@PF00015_full_PFAM.335.529--7||RS_GCF_002843585.1_protein.faa_NZ_CP025262.1_1006@PF00015_full_PFAM.345.517--1||RS_GCF_002902905.1_protein.faa_NZ_CP026124.1_4382@PF00015_full_PFAM.344.517--2||RS_GCF_002994615.1_protein.faa_NZ_PVNK01000062.1_14@PF00015_full_PFAM.466.638--3||RS_GCF_003044305.1_protein.faa_NZ_PZOX01000016.1_111@PF00015_full_PFAM.410.600--1||RS_GCF_003050835.1_protein.faa_NZ_QAOJ01000003.1_346@PF00015_full_PFAM.348.514--2||RS_GCF_003352185.1_protein.faa_NZ_CP029608.1_1100@PF00015_full_PFAM.350.518--9||RS_GCF_003402535.1_protein.faa_NZ_BGPQ01000040.1_11@PF00015_full_PFAM.344.452--1||RS_GCF_003416895.1_protein.faa_NZ_QVIO01000027.1_1@PF00015_full_PFAM.165.281--1||RS_GCF_003590855.1_protein.faa_NZ_QYUP01000185.1_16@PF00015_full_PFAM.402.583--1||RS_GCF_003600865.1_protein.faa_NZ_QNUN01000002.1_12@PF00015_full_PFAM.322.488--1||RS_GCF_003600865.1_protein.faa_NZ_QNUN01000013.1_7@PF00015_full_PFAM.398.577--1||RS_GCF_003611635.1_protein.faa_NZ_RAVZ01000126.1_9@PF00015_full_PFAM.323.490--3||RS_GCF_003611735.1_protein.faa_NZ_RAWG01000092.1_26@PF00015_full_PFAM.395.592--3||RS_GCF_003719825.1_protein.faa_NZ_RIBS01000004.1_261@PF00015_full_PFAM.345.521--4||RS_GCF_003732265.1_protein.faa_NZ_MOBK01000169.1_1@PF00015_full_PFAM.1.90--5||RS_GCF_004768545.1_protein.faa_NZ_CP038634.1_789@PF00015_full_PFAM.343.521--2||RS_GCF_006175985.1_protein.faa_NZ_SRSH01000023.1_9@PF00015_full_PFAM.484.665--1||RS_GCF_007559335.1_protein.faa_NZ_VMBG01000002.1_307@PF00015_full_PFAM.381.559--2||RS_GCF_007747215.1_protein.faa_NZ_CP036273.1_4605@PF00015_full_PFAM.356.536--4||RS_GCF_008065095.1_protein.faa_NZ_CP042911.1_5657@PF00015_full_PFAM.352.537--2||RS_GCF_008253865.1_protein.faa_NZ_CP042331.1_2866@PF00015_full_PFAM.346.522--4||RS_GCF_008254045.1_protein.faa_NZ_CP042425.1_396@PF00015_full_PFAM.350.522--35||RS_GCF_008330945.1_protein.faa_NZ_CP043488.1_861@PF00015_full_PFAM.332.516--1||RS_GCF_008386565.1_protein.faa_NZ_VUKA01000007.1_168@PF00015_full_PFAM.324.500--1||RS_GCF_008806955.1_protein.faa_NZ_CP031727.1_1081@PF00015_full_PFAM.302.507--1||RS_GCF_008929045.1_protein.faa_NZ_VFAH01000033.1_46@PF00015_full_PFAM.29.237--1||RS_GCF_009659535.1_protein.faa_NZ_VJZZ01000008.1_185@PF00015_full_PFAM.216.400--2||RS_GCF_009725235.1_protein.faa_NZ_WJFC01000015.1_70@PF00015_full_PFAM.362.556--2||RS_GCF_009725235.1_protein.faa_NZ_WJFC01000015.1_72@PF00015_full_PFAM.13.129--7||RS_GCF_009909145.1_protein.faa_NZ_JAAAPJ010000008.1_161@PF00015_full_PFAM.316.489--1||RS_GCF_009909145.1_protein.faa_NZ_JAAAPJ010000011.1_9@PF00015_full_PFAM.394.586--2||RS_GCF_009909145.1_protein.faa_NZ_JAAAPJ010000012.1_188@PF00015_full_PFAM.222.395--8||RS_GCF_009932335.1_protein.faa_NZ_BLJF01000001.1_358@PF00015_full_PFAM.345.518--1||RS_GCF_010894405.1_protein.faa_NZ_JAAIYA010000019.1_180@PF00015_full_PFAM.394.579--3||RS_GCF_010894435.1_protein.faa_NZ_JAAIXZ010000005.1_284@PF00015_full_PFAM.393.587--3||RS_GCF_010894435.1_protein.faa_NZ_JAAIXZ010000005.1_285@PF00015_full_PFAM.394.578--1||RS_GCF_010894435.1_protein.faa_NZ_JAAIXZ010000006.1_299@PF00015_full_PFAM.227.402--6||RS_GCF_010894455.1_protein.faa_NZ_JAAIXY010000017.1_219@PF00015_full_PFAM.320.498--2||RS_GCF_011752995.1_protein.faa_NZ_VWWL01000039.1_11@PF00015_full_PFAM.337.528--6||RS_GCF_012184415.1_protein.faa_NZ_VTOX01000003.1_271@PF00015_full_PFAM.384.586--1||RS_GCF_012910955.1_protein.faa_NZ_WTVQ01000044.1_28@PF00015_full_PFAM.305.475--2||RS_GCF_012927125.1_protein.faa_NZ_JABBFZ010000014.1_158@PF00015_full_PFAM.346.530--1||RS_GCF_012933655.1_protein.faa_NZ_JABBJJ010000013.1_34@PF00015_full_PFAM.388.577--11||RS_GCF_013149295.1_protein.faa_NZ_JABGCB010000006.1_35@PF00015_full_PFAM.328.504--1||RS_GCF_013343005.1_protein.faa_NZ_CP054491.1_1611@PF00015_full_PFAM.469.662--1||RS_GCF_013374995.1_protein.faa_NZ_CP056030.1_1191@PF00015_full_PFAM.345.515--2||RS_GCF_013523165.1_protein.faa_NZ_JAAMQI010000012.1_2@PF00015_full_PFAM.341.526--1||RS_GCF_014170375.1_protein.faa_NZ_LZZW01000018.1_94@PF00015_full_PFAM.340.519--2||RS_GCF_014230085.1_protein.faa_NZ_JACHVB010000025.1_42@PF00015_full_PFAM.545.724--4||RS_GCF_014297445.1_protein.faa_NZ_JACORU010000014.1_83@PF00015_full_PFAM.565.741--11||RS_GCF_014652475.1_protein.faa_NZ_BMYW01000014.1_38@PF00015_full_PFAM.332.520--1||RS_GCF_014695385.1_protein.faa_NZ_JACJOD010000022.1_200@PF00015_full_PFAM.359.544--1||RS_GCF_014697355.1_protein.faa_NZ_JACJRQ010000035.1_35@PF00015_full_PFAM.342.535--1||RS_GCF_014697355.1_protein.faa_NZ_JACJRQ010000035.1_36@PF00015_full_PFAM.334.534--55||RS_GCF_014698825.1_protein.faa_NZ_JACJTT010000049.1_23@PF00015_full_PFAM.337.534--3||RS_GCF_014841215.1_protein.faa_NZ_JACYTR010000030.1_30@PF00015_full_PFAM.292.464--1||RS_GCF_015207705.1_protein.faa_NZ_JADEWI010000026.1_44@PF00015_full_PFAM.332.491--2||RS_GCF_015476545.1_protein.faa_NZ_JADMKV010000076.1_9@PF00015_full_PFAM.403.578--2||RS_GCF_016629525.1_protein.faa_NZ_AP024269.1_4298@PF00015_full_PFAM.365.544--2||RS_GCF_016648105.1_protein.faa_NZ_JACVVE010000008.1_52@PF00015_full_PFAM.346.518--5||RS_GCF_016651105.1_protein.faa_NZ_JAEKEL010000001.1_2054@PF00015_full_PFAM.351.518--12||RS_GCF_016859125.1_protein.faa_NZ_CP069338.1_10093@PF00015_full_PFAM.405.592--2||RS_GCF_016859125.1_protein.faa_NZ_CP069338.1_8894@PF00015_full_PFAM.189.386--9||RS_GCF_016904885.1_protein.faa_NZ_JADWYI010000001.1_5395@PF00015_full_PFAM.191.388--1||RS_GCF_017104715.1_protein.faa_NZ_JAAGPI010000014.1_11@PF00015_full_PFAM.361.539--1||RS_GCF_017301635.1_protein.faa_NZ_CP071091.1_2119@PF00015_full_PFAM.317.497--2||RS_GCF_017301735.1_protein.faa_NZ_CP071090.1_1124@PF00015_full_PFAM.394.579--1||RS_GCF_017498525.1_protein.faa_NZ_CP071796.1_67@PF00015_full_PFAM.375.589--1||RS_GCF_017939745.1_protein.faa_NZ_JAGKQQ010000001.1_909@PF00015_full_PFAM.341.532--18||RS_GCF_018221465.1_protein.faa_NZ_JAAIKR010000012.1_98@PF00015_full_PFAM.4.34--1||RS_GCF_018304965.1_protein.faa_NZ_JAGQED010000001.1_466@PF00015_full_PFAM.344.523--4||RS_GCF_018390605.1_protein.faa_NZ_JAHBGD010000004.1_36@PF00015_full_PFAM.340.514--2||RS_GCF_018449475.1_protein.faa_NZ_JAHCQH010000015.1_937@PF00015_full_PFAM.340.512--2||RS_GCF_018612875.1_protein.faa_NZ_JAGGRI010000026.1_7@PF00015_full_PFAM.326.521--26||RS_GCF_018614875.1_protein.faa_NZ_JAGGNW010000010.1_297@PF00015_full_PFAM.344.514--19||RS_GCF_018732085.1_protein.faa_NZ_CP076103.1_2482@PF00015_full_PFAM.338.523--1||RS_GCF_900099785.1_protein.faa_NZ_FNDS01000002.1_82@PF00015_full_PFAM.346.514--1||RS_GCF_900099805.1_protein.faa_NZ_FNDR01000012.1_92@PF00015_full_PFAM.344.514--9||RS_GCF_900100495.1_protein.faa_NZ_FNCT01000001.1_180@PF00015_full_PFAM.350.523--1||RS_GCF_900102525.1_protein.faa_NZ_FNBZ01000002.1_279@PF00015_full_PFAM.348.524--2||RS_GCF_900103875.1_protein.faa_NZ_LT629705.1_5791@PF00015_full_PFAM.350.516--3||RS_GCF_900105475.1_protein.faa_NZ_LT629777.1_272@PF00015_full_PFAM.350.517--2||RS_GCF_900105555.1_protein.faa_NZ_FNTZ01000001.1_3245@PF00015_full_PFAM.346.517--1||RS_GCF_900106535.1_protein.faa_NZ_FNOH01000004.1_87@PF00015_full_PFAM.312.499--1||RS_GCF_900109545.1_protein.faa_NZ_FOAP01000007.1_213@PF00015_full_PFAM.399.570--2||RS_GCF_900111765.1_protein.faa_NZ_FOIB01000006.1_111@PF00015_full_PFAM.372.568--2||RS_GCF_900111765.1_protein.faa_NZ_FOIB01000006.1_112@PF00015_full_PFAM.387.578--1||RS_GCF_900112135.1_protein.faa_NZ_FOLC01000003.1_50@PF00015_full_PFAM.344.523--1||RS_GCF_900112375.1_protein.faa_NZ_FOLS01000056.1_6@PF00015_full_PFAM.345.509--3||RS_GCF_900113905.1_protein.faa_NZ_FORC01000002.1_246@PF00015_full_PFAM.349.523--3||RS_GCF_900129635.1_protein.faa_NZ_FSRB01000001.1_633@PF00015_full_PFAM.455.659--19||RS_GCF_900142825.1_protein.faa_NZ_FRCH01000001.1_1525@PF00015_full_PFAM.342.522--4||RS_GCF_904063065.1_protein.faa_NZ_CAJFCL010000001.1_422@PF00015_full_PFAM.346.518--2||RS_GCF_904848645.1_protein.faa_NZ_CAJHCS010000004.1_198@PF00015_full_PFAM.361.538--1:scovhsp_avg=70.77447963800904:scovhsp_max=97.7:scovhsp_min=50.0:scovhsp_std=12.631840962116438:scovhsp_sum=78205.79999999999:send_avg=150.0552036199095:send_max=205.0:send_min=30.0:send_std=25.35618783244417:send_sum=165811.0:sstart_avg=19.69321266968326:sstart_max=88.0:sstart_min=1.0:sstart_std=19.89858797824861:sstart_sum=21761.0])0.709:0.0575267[&&NHX:Sample_counter=rhizpot1--732||rhizpot2--102||rhizpot3--564||rhiztom1--560||rhiztom2--434||rhiztom3--768:Type_counter=GTDB--3352||capture--3160:besthit_avg=84.2906332453826:besthit_max=100.0:besthit_min=42.7:besthit_std=11.25925646303457:besthit_sum=127784.6:bitscore_avg=197.0034960422164:bitscore_max=315.0:bitscore_min=42.4:bitscore_std=43.28156728883027:bitscore_sum=298657.30000000005:capture_class_counter=c__AABM5-125-24--1||c__AB16--2||c__Acidobacteriae--2||c__Actinomycetia--16||c__Alphaproteobacteria--570||c__Anaerolineae--7||c__Aquicultoria--1||c__Aquificae--1||c__BMS3Abin14--1||c__Bacilli--122||c__Bdellovibrionia--1||c__Bdellovibrionia_A--1||c__Blastocatellia--1||c__Brachyspirae--2||c__Bradymonadia--3||c__Brevinematia--1||c__Calditrichia--1||c__Campylobacteria--3||c__Chitinivibrionia--1||c__Chloroflexia--7||c__Clostridia--96||c__Coriobacteriia--4||c__Cyanobacteriia--128||c__Deferrisomatia--5||c__Deinococci--3||c__Desulfitobacteriia--2||c__Desulfobacteria--13||c__Desulfobulbia--4||c__Desulfotomaculia--4||c__Desulfovibrionia--34||c__Desulfuromonadia--61||c__Dethiobacteria--1||c__Dormibacteria--3||c__Elusimicrobia--2||c__Eremiobacteria--4||c__FW602-bin22--1||c__Fimbriimonadia--4||c__Gammaproteobacteria--1310||c__Gemmatimonadetes--27||c__Geothermincolia--2||c__Halobacteria--61||c__Holophagae--21||c__Hydrothermia--1||c__JABDJQ01--1||c__JADFXK01--1||c__Kapabacteria--1||c__Kiritimatiellae--1||c__Koll11--1||c__Krumholzibacteria--1||c__Ktedonobacteria--2||c__Leptospirae--4||c__Leptospirillia--1||c__Limnochordia--7||c__MBNT15--18||c__Magnetococcia--11||c__Moduliflexia--4||c__Moorellia--6||c__Myxococcia--238||c__Negativicutes--14||c__Nitrospinia--1||c__Nitrospiria--9||c__Oligoflexia--1||c__Ozemobacteria--2||c__PGYV01--3||c__Peptococcia--4||c__Phycisphaerae--16||c__Planctomycetia--29||c__Polyangia--55||c__QNDG01--1||c__Rhodothermia--1||c__SAR324--1||c__Spirochaetia--82||c__Synergistia--8||c__Syntrophia--2||c__Syntrophomonadia--1||c__Thermoanaerobaculia--17||c__Thermococci--1||c__Thermodesulfobacteria--1||c__Thermodesulfovibrionia--2||c__Thermoleophilia--3||c__UBA10030--1||c__UBA10988--1||c__UBA11346--4||c__UBA12135--3||c__UBA2235--2||c__UBA4802--11||c__UBA4882--6||c__UBA6099--1||c__UBA6191--19||c__UBA7883--7||c__UBA796--1||c__UBA9042--2||c__UBA9160--2||c__UBA9217--1||c__Verrucomicrobiae--10||c__Vicinamibacteria--1||c__WTBG01--1||c__XYA12-FULL-58-9--1:capture_domain_counter=d__Archaea--62||d__Bacteria--3098:capture_family_counter=f__21-64-14--1||f__40CM-4-68-19--3||f__A4b--2||f__AABM5-125-24--1||f__Acetobacteraceae--16||f__Acetonemaceae--2||f__Acidobacteriaceae--1||f__Acutalibacteraceae--9||f__Aeromonadaceae--1||f__Afifellaceae--1||f__Alkalibacillaceae--1||f__Alkalispirochaetaceae--3||f__Alteromonadaceae--4||f__Aminiphilaceae--1||f__Aminobacteriaceae--6||f__Amphibacillaceae--1||f__Anaeromyxobacteraceae--31||f__Ancalomicrobiaceae--4||f__Anoxybacillaceae--2||f__Aquaspirillaceae--1||f__Aquicultoraceae--1||f__Aquificaceae--1||f__Aquisalimonadaceae--2||f__Azospirillaceae--25||f__B32-G16--1||f__BM103--1||f__BM501--3||f__BMS3Abin14--1||f__Bacillaceae_C--1||f__Bacillaceae_D--1||f__Baltobacteraceae--3||f__Bdellovibrionaceae--1||f__Beijerinckiaceae--80||f__Brachyspiraceae--2||f__Bradymonadaceae--1||f__Brevibacillaceae--19||f__Bryobacteraceae--1||f__Burkholderiaceae--593||f__Butyricicoccaceae--2||f__CACIAM-22H2--1||f__CAG-312--3||f__CAG-977--5||f__CAIQCK01--1||f__CAIRSR01--2||f__CAIRTM01--1||f__Caldilineaceae--2||f__Casimicrobiaceae--1||f__Casp-alpha2--2||f__Caulobacteraceae--20||f__Cellulomonadaceae--3||f__Cellvibrionaceae--4||f__Ch109--1||f__Chitinibacteraceae--3||f__Chitinispirillaceae--1||f__Chloroflexaceae--5||f__Chromatiaceae--9||f__Chromobacteriaceae--15||f__Clostridiaceae--1||f__Competibacteraceae--3||f__DA-C8--1||f__DC0425bin3--3||f__DRI-13--3||f__DSDE01--2||f__DSM-1321--1||f__DSWB01--1||f__DTFT01--1||f__DTU013--1||f__DTU022--1||f__DUMU01--1||f__Deferrisomataceae--5||f__Deinococcaceae--1||f__Desulfallaceae--1||f__Desulfatibacillaceae--8||f__Desulfitobacteriaceae--1||f__Desulfococcaceae--4||f__Desulforudaceae--2||f__Desulfovibrionaceae--34||f__Desulfovirgulaceae--1||f__Desulfurivibrionaceae--4||f__Devosiaceae--4||f__Domibacillaceae--5||f__Dongiaceae--2||f__Dormibacteraceae--2||f__Ectothiorhodospiraceae--1||f__Elsteraceae--1||f__Enterobacteriaceae--15||f__Eubacteriaceae--1||f__Exiguobacteraceae--6||f__Fen-1088--1||f__Ferrovibrionaceae--2||f__Fimbriimonadaceae--4||f__GAS474--1||f__GCA-002753745--1||f__GCA-2696645--1||f__GCA-2731375--1||f__GCF-013343005--2||f__GWC2-71-9--11||f__GWF1-51-8--1||f__Ga0077536--1||f__Ga0077539--37||f__Gaiellaceae--3||f__Gallionellaceae--1||f__Geitlerinemaceae--2||f__Geminicoccaceae--2||f__Gemmataceae--13||f__Gemmatimonadaceae--13||f__Geoalkalibacteraceae--1||f__Geobacteraceae--17||f__Geodermatophilaceae--3||f__Geopsychrobacteraceae--3||f__Gp7-AA8--10||f__Granulosicoccaceae--1||f__Haladaptataceae--7||f__Halalkalicoccaceae--1||f__Haliangiaceae--1||f__Halieaceae--49||f__Haloarculaceae--5||f__Halobacillaceae--1||f__Halobacteriaceae--1||f__Haloferacaceae--10||f__Halomonadaceae--26||f__Halorhodospiraceae--3||f__Halothiobacillaceae--3||f__Helicobacteraceae--1||f__Heliobacteriaceae--1||f__Holophagaceae--21||f__Hyphomicrobiaceae--4||f__Isosphaeraceae--7||f__J004--1||f__J111--2||f__JAABTS01--1||f__JAAYKL01--1||f__JAAYZQ01--1||f__JAAZLZ01--6||f__JABDJQ01--1||f__JABEVK01--1||f__JABSRG01--1||f__JACPQP01--1||f__JACPRK01--19||f__JACRDR01--2||f__JACRGQ01--7||f__JACZKF01--1||f__JADFXK01--1||f__JADGCL01--1||f__JADQBR01--1||f__JAEUJZ01--4||f__JAFGIB01--1||f__JAFLEE01--3||f__Kaistiaceae--1||f__Kineococcaceae--1||f__Kineosporiaceae--1||f__Kordiimonadaceae--1||f__Ktedonobacteraceae--2||f__LZORAL124-64-63--1||f__Lachnospiraceae--51||f__Lacipirellulaceae--1||f__Lenti-01--1||f__Leptonemataceae--2||f__Leptospiraceae--2||f__Leptospirillaceae--1||f__Longimicrobiaceae--3||f__MBNT15--18||f__Magnetaquicoccaceae--7||f__Magnetobacteriaceae--1||f__Magnetospirillaceae--6||f__Magnetovibrionaceae--1||f__Marispirochaetaceae--1||f__Methylococcaceae--6||f__Methyloligellaceae--2||f__Methylomonadaceae--7||f__Methylophilaceae--1||f__Methylopilaceae--6||f__Microcoleaceae--1||f__Micromonosporaceae--5||f__Micropepsaceae--15||f__Moduliflexaceae--4||f__Moorellaceae--5||f__Myxococcaceae--202||f__NAC60-12--1||f__NBRC-103111--20||f__NGM72-4--2||f__Natrialbaceae--36||f__Natronospirillaceae--1||f__Nitriliruptoraceae--1||f__Nitrincolaceae--2||f__Nitrosomonadaceae--1||f__Nitrospinaceae--1||f__Nitrospiraceae--7||f__Nostocaceae--124||f__Oleiphilaceae--7||f__Opitutaceae--1||f__Oscillospiraceae--21||f__Ozemobacteraceae--2||f__PGYV01--3||f__PNKZ01--1||f__Paenibacillaceae--40||f__Phormidiaceae_A--1||f__Phreatobacteraceae--1||f__Pirellulaceae--3||f__Planctomycetaceae--1||f__Planococcaceae--1||f__Pleomorphomonadaceae--1||f__Polyangiaceae--9||f__Pseudomonadaceae--344||f__Pseudonocardiaceae--1||f__Pseudopelobacteraceae--4||f__Pyrinomonadaceae--1||f__RBG-13-55-18--2||f__RBG-16-58-11--1||f__RPPD01--1||f__Reconcilibacillaceae--4||f__Rhizobiaceae--58||f__Rhodanobacteraceae--12||f__Rhodobacteraceae--50||f__Rhodocyclaceae--102||f__Rhodospirillaceae--13||f__Rhodovibrionaceae--1||f__Roseiflexaceae--2||f__Ruminococcaceae--2||f__SCRA01--1||f__SCUR01--2||f__SG8-39--3||f__SKKC01--1||f__SLST01--1||f__SM1A02--7||f__SMWR01--2||f__SXON01--1||f__SXRF01--1||f__SXTU01--1||f__SZAS-1--2||f__SZUA-21--1||f__SZUA-401--1||f__SZUA-540--1||f__Salinarchaeaceae--1||f__Salinibacteraceae--1||f__Salinisphaeraceae--2||f__Salinispiraceae--1||f__Sandaracinaceae--1||f__Sedimenticolaceae--1||f__Selenomonadaceae--10||f__Shewanellaceae--3||f__Silvanigrellaceae--1||f__Smithellaceae--1||f__Sneathiellaceae--1||f__SpSt-225--2||f__Sphingomonadaceae--156||f__Spirochaetaceae_B--2||f__Sporolactobacillaceae--2||f__Sporomusaceae--2||f__Stappiaceae--8||f__Stellaceae--1||f__Steroidobacteraceae--3||f__Streptosporangiaceae--1||f__Succinivibrionaceae--1||f__Sulfuricellaceae--2||f__Sulfurospirillaceae--1||f__Sulfurovaceae--1||f__Synergistaceae--1||f__Syntrophotaleaceae--24||f__TH1-2--3||f__Termitinemataceae--36||f__Thalassospiraceae--12||f__Thermaceae--2||f__Thermithiobacillaceae--2||f__Thermoanaerobaculaceae--1||f__Thermococcaceae--1||f__Thermodesulfatatoraceae--1||f__Thermoguttaceae--2||f__Thermotaleaceae--1||f__Thiobacillaceae--4||f__Thiomicrospiraceae--2||f__Treponemataceae--20||f__Trichloromonadaceae--4||f__Tumebacillaceae--16||f__UBA1018--1||f__UBA10575--1||f__UBA10988--1||f__UBA11346--4||f__UBA12059--10||f__UBA1268--1||f__UBA1318--2||f__UBA1532--2||f__UBA1924--8||f__UBA2210--1||f__UBA2268--1||f__UBA2279--4||f__UBA2294--1||f__UBA2562--1||f__UBA2966--1||f__UBA2999--1||f__UBA4882--3||f__UBA5066--1||f__UBA5368--7||f__UBA5550--4||f__UBA5704--5||f__UBA5745--1||f__UBA6156--4||f__UBA6902--1||f__UBA8260--1||f__UBA8346--2||f__UBA8401--1||f__UBA8932--2||f__UBA9042--2||f__UBA9217--1||f__UBA9219--2||f__UBA929--1||f__UTPLA1--1||f__UXAT02--1||f__Vibrionaceae--21||f__WFZT01--1||f__WQUN01--1||f__WRAX01--3||f__WRCU01--2||f__WYBJ01--1||f__Wohlfahrtiimonadaceae--1||f__XYA12-FULL-58-9--1||f__Xanthobacteraceae--52||f__Xanthomonadaceae--38:capture_genus_counter=g__14-2--3||g__1XD42-69--1||g__2-02-FULL-62-14--2||g__20CM-2-65-7--6||g__20CM-4-69-16--2||g__40CM-4-68-19--2||g__AWTP1-13--1||g__Accumulibacter--2||g__Acetatifactor--1||g__Acetobacterium--1||g__Acetonema--2||g__Achromobacter--16||g__Achromobacter_A--1||g__Acidovorax--2||g__Acidovorax_A--1||g__Acidovorax_C--2||g__Actinokineospora--1||g__Actinoplanes--4||g__Actinotalea--2||g__Aeromonas--1||g__Aerophototrophica--1||g__Afifella--1||g__Agathobacter--1||g__Aggregicoccus--1||g__Agrobacterium--1||g__Albitalea--4||g__Aliishimia--1||g__Alkalispirochaeta--3||g__Allorhizobium--5||g__Allosphingosinicella--1||g__Alpha-05--2||g__Alteromonas_E--1||g__Aminidesulfovibrio--1||g__Aminiphilus--1||g__Aminivibrio--1||g__Aminomonas--1||g__Amphritea--1||g__Anaeromyxobacter--4||g__Anaerosolibacter--1||g__Angelakisella--1||g__Anoxybacillus--1||g__Aquabacter--3||g__Aquabacterium--12||g__Aquabacterium_A--4||g__Aquamicrobium_A--2||g__Aquicultor--1||g__Aquincola--1||g__Aquisalimonas--2||g__Archangium--41||g__Arenimonas--1||g__Aromatoleum--4||g__Asticcacaulis--1||g__Aulosira--1||g__Aurantimonas--1||g__Aureimonas--15||g__Aureimonas_A--1||g__Azoarcus--1||g__Azoarcus_C--3||g__Azohydromonas--4||g__Azonexus--55||g__Azospirillum--9||g__Azovibrio--2||g__B1SED10-74M--1||g__B32-G16--1||g__BM501--3||g__BM522--1||g__BMS3ABIN14--1||g__BMS3Abin12--1||g__BOG-1363--1||g__BOG-933--1||g__BOG-934--2||g__Bacillus_L--1||g__Blastococcus--2||g__Bosea--13||g__Brachyspira--2||g__Bradyrhizobium--33||g__Breoghania--1||g__Brevibacillus--12||g__Brevundimonas--3||g__Bu26--1||g__Burkholderia--18||g__Butyrivibrio--6||g__Bythopirellula--1||g__CADDZH01--2||g__CADEDU01--2||g__CADEED01--3||g__CAG-632--1||g__CAG-791--1||g__CAIKBL01--1||g__CAILRJ01--1||g__CAIMFV01--1||g__CAIMXF01--1||g__CAINDO01--2||g__CAIQCK01--1||g__CAIRSR01--2||g__CAIRTM01--1||g__CAITIQ01--1||g__CAITOL01--1||g__CAIUVD01--1||g__CAIWCD01--1||g__CAIWHR01--1||g__CAIXAA01--1||g__CAIYYN01--2||g__CAIZDL01--1||g__CAIZES01--1||g__CAJBIL01--1||g__CAJBNH01--1||g__CAJCBL01--1||g__CF-54--1||g__CFH-S0501--7||g__CFX2--2||g__CG2-30-66-27--18||g__COE1--1||g__Caballeronia--7||g__Caccousia--8||g__Caccovicinus--1||g__Caldimonas--1||g__Calidifontimicrobium--1||g__Calidithermus--2||g__Candidimonas--1||g__Capillibacterium--1||g__Castellaniella--1||g__Caulobacter--13||g__Cedecea--1||g__Celeribacter--2||g__Cellulomonas--1||g__Cellvibrio--2||g__Centipeda--5||g__Cerasibacillus--1||g__Ch109--1||g__Chelatococcus--1||g__Chitinilyticum--1||g__Chitiniphilus--1||g__Chloroflexus--5||g__Chlorogloeopsis--120||g__Choladocola--1||g__Chondromyces--1||g__Chromatium--1||g__Chromobacterium--8||g__Citreimonas--5||g__Clostridium_E--1||g__Clostridium_Q--1||g__Cohnella--5||g__Collimonas--1||g__Comamonas--1||g__Comamonas_C--1||g__Competibacter--1||g__Competibacter_A--2||g__Copromonas--1||g__Corallococcus--25||g__Cupidesulfovibrio--2||g__Cupriavidus--8||g__Curvibacter--2||g__Cystobacter--7||g__DA-C8--1||g__DC0425bin3--2||g__DSDE01--2||g__DSWB01--1||g__DSYC01--1||g__DTU013--1||g__DUOS01--1||g__Dactylopiibacterium--3||g__Deferrisoma--5||g__Deinococcus--1||g__Desulfatibacillum--8||g__Desulfobaculum--1||g__Desulfofundulus--1||g__Desulfohalovibrio--2||g__Desulfonema_B--2||g__Desulforudis--2||g__Desulfosporosinus--1||g__Desulfotruncus--1||g__Desulfovibrio--1||g__Devosia--1||g__Devosia_A--1||g__Domibacillus--4||g__Donghicola--1||g__Dongia--2||g__Duganella--7||g__Dyella_B--1||g__Dysosmobacter--8||g__ER4--1||g__ETT8--2||g__Ectothiorhodospira--1||g__Edwardsiella--2||g__EhC02--1||g__Elarobacter--1||g__Ensifer_A--2||g__Enterobacter--2||g__Enterobacter_D--1||g__Erythrobacter--11||g__Eubacterium_F--7||g__Eubacterium_J--2||g__Exiguobacterium--4||g__Exiguobacterium_A--2||g__F1-60-MAGs104--3||g__FACHB-1375--1||g__FEN-1143--2||g__FJAT-46582--1||g__FKL33--1||g__FLUQ01--1||g__Fen-1137--1||g__Fen-1247--1||g__Fen-999--1||g__Fimbriimonas--4||g__Fluviibacterium--1||g__Formivibrio--1||g__Fretibacterium--2||g__GAS188--5||g__GAS474--1||g__GCA-2731375--1||g__GCA-2748425--1||g__GCA-2753745--1||g__GJ-E10--1||g__GUT77--1||g__GWA1-52-35--1||g__GWC2-56-14--1||g__GWF1-51-8--1||g__Gallionella--1||g__Gemmata--10||g__Gemmatimonas--2||g__Gemmobacter_B--3||g__Geoalkalibacter--1||g__Geoanaerobacter--1||g__Geobacillus--1||g__Geobacter--2||g__Geomonas--14||g__Geopsychrobacter--2||g__Geothrix--17||g__Gluconobacter--1||g__Gp6-AA40--1||g__Granulosicoccus--1||g__Guyparkeria--2||g__Gynuella--1||g__HA3dbin3--1||g__HCH-1--1||g__HRBIN40--2||g__Hafnia--1||g__Halalkalicoccus--1||g__Halanaeroarchaeum--1||g__Haliea--3||g__Halioglobus--32||g__Halobaculum--1||g__Halobiforma--2||g__Halochromatium--1||g__Haloferax--1||g__Halomicroarcula--1||g__Halomicrobium--1||g__Halomonas--16||g__Halomonas_A--1||g__Halomonas_C--2||g__Haloplanus--2||g__Halorhabdus--1||g__Halorubrum--6||g__Halorussus--7||g__Halosimplex--1||g__Haloterrigena--11||g__Halothiobacillus--1||g__Halovenus--1||g__Halovulum--1||g__Hansschlegelia--6||g__Helicobacter_E--1||g__Heliomicrobium--1||g__Hemerobacter--1||g__Herbaspirillum--10||g__Herminiimonas--1||g__Hoeflea--4||g__Holophaga--3||g__Hyalangium--62||g__Hydrogenispora--2||g__Hydrogenophaga--2||g__Hydrogenovibrio--1||g__Hylemonella--6||g__Hyphomicrobium--3||g__Ideonella--2||g__Idiomarina--1||g__Imhoffiella--2||g__J004--1||g__JAABSP01--2||g__JAABTS01--1||g__JAANAU01--3||g__JAAYBQ01--1||g__JAAYGJ01--1||g__JAAYOR01--3||g__JAAZLZ01--6||g__JABEVK01--1||g__JABFSM01--2||g__JABFXC01--1||g__JABFXX01--1||g__JABILA01--1||g__JABSQW01--2||g__JABSRG01--1||g__JABWBB01--4||g__JABWBC01--1||g__JACCES01--2||g__JACDDX01--1||g__JACDEC01--1||g__JACMIM01--1||g__JACMLC01--1||g__JACOUN01--1||g__JACPDH01--1||g__JACPPC01--1||g__JACPQP01--1||g__JACPRK01--19||g__JACPVY01--3||g__JACQBA01--2||g__JACQDQ01--1||g__JACQQM01--2||g__JACQYA01--1||g__JACQYB01--1||g__JACRCG01--3||g__JACRCV01--1||g__JACRFY01--1||g__JACRGP01--1||g__JACRGR01--7||g__JACRMN01--3||g__JACTMI01--2||g__JACZKF01--1||g__JADFXK01--1||g__JADGCL01--1||g__JADGDA01--1||g__JADGNZ01--2||g__JADGRF01--1||g__JADJPO01--1||g__JADKCZ01--2||g__JADQBS01--1||g__JAEUIW01--1||g__JAEUJG01--2||g__JAEUJQ01--1||g__JAEUNX01--1||g__JAEUPI01--1||g__JAFALK01--32||g__JAFALY01--2||g__JAFAYN01--1||g__JAFDVN01--1||g__JAFGAX01--1||g__JAFGGD01--1||g__JAFGIA01--1||g__JAFGIS01--1||g__JAFGJK01--1||g__JAFGNV01--2||g__JAFGQA01--1||g__JAFGSW01--1||g__JAFGXQ01--1||g__JAFKFH01--1||g__JAFLEE01--3||g__JAGNNG01--4||g__JAGPDF01--3||g__JAHJAA01--1||g__JCVI-SCAAA005--1||g__Jannaschia--2||g__Janthinobacterium--10||g__KK5--3||g__Kaistia--1||g__Kineococcus--1||g__Kineothrix--2||g__Kordiimonas--1||g__LMUX01--1||g__LZORAL124-64-63--1||g__Lacisediminimonas--1||g__Lacrimispora--1||g__Lawsonibacter--1||g__Leisingera--4||g__Leptonema--2||g__Leptospira--1||g__Leptospira_A--1||g__Leptothrix--21||g__Lichenihabitans--9||g__Limisphaera--1||g__Limnoglobus--2||g__Limnohabitans_A--19||g__Longimicrobium--2||g__Lujinxingia--1||g__Luteibacter--4||g__Luteimonas--8||g__Lysinibacillus--1||g__Lysobacter--10||g__MEC069--3||g__MED-G138--1||g__MLS-D--1||g__MM1--1||g__MR-S7--1||g__MT2928--1||g__MVZN01--7||g__MWDV01--1||g__Magnetospirillum--2||g__Magnetovibrio--1||g__Manganitrophus--2||g__Mangrovitalea--1||g__Marichromatium--1||g__Marinibacterium--1||g__Marinimicrobium--1||g__Marinobacter--5||g__Marinospirillum--1||g__Marispirochaeta--1||g__Marivibrio--1||g__Massilia--49||g__Megalodesulfovibrio--7||g__Melittangium--5||g__Merdousia--3||g__Mesorhizobium_E--1||g__Methylibium--1||g__Methylobacter--4||g__Methylobacterium--31||g__Methyloceanibacter--2||g__Methylogaea--4||g__Methylomagnum--1||g__Methylomonas--2||g__Methylosinus--2||g__Methylotetracoccus--1||g__Methylotuvimicrobium--1||g__Methyloversatilis--2||g__Microbulbifer--1||g__Microvirga--5||g__Mitsuaria--1||g__Modestobacter--1||g__Moduliflexus--3||g__Moorella--4||g__Morganella--1||g__Myxococcus--51||g__NCED01--1||g__NK4A144--2||g__Natrarchaeobaculum--6||g__Natrarchaeobius--1||g__Natrialba--4||g__Natrinema--11||g__Natronobacterium--1||g__Neorhizobium--1||g__Nitratidesulfovibrio--1||g__Nitrosomonas--1||g__Nitrospira_A--1||g__Noviherbaspirillum--3||g__Novosphingobium--16||g__Novosphingopyxis--2||g__OEQK01--1||g__Oceanispirochaeta--2||g__Oharaeibacter--1||g__Oricola--1||g__Oryzomonas--1||g__Ozemobacter--1||g__PALSA-600--3||g__PBB1--2||g__PFJX01--2||g__PGYV01--3||g__PKWO01--1||g__PMG-095--1||g__PNJM01--1||g__PNKE01--1||g__PNKF01--4||g__PNKZ01--1||g__Paenibacillus--5||g__Paenibacillus_A--5||g__Paenibacillus_AA--2||g__Paenibacillus_AB--1||g__Paenibacillus_B--1||g__Paenibacillus_C--1||g__Paenibacillus_E--1||g__Paenibacillus_G--1||g__Paenibacillus_J--4||g__Paenibacillus_O--2||g__Paenibacillus_S--12||g__Paenibacillus_T--2||g__Paenibacillus_Z--8||g__Palsa-1315--2||g__Palsa-872--1||g__Palsa-892--1||g__Paludibacterium--5||g__Paludisphaera--5||g__Pandoraea--9||g__Pannonibacter--3||g__Paraburkholderia--39||g__Paracoccus--1||g__Parahaliea--14||g__Paralachnospira_A--1||g__Pararheinheimera--1||g__Pararhizobium--6||g__Pararobbsia--1||g__Paucibacter_A--1||g__Pectinatus--1||g__Pectobacterium--4||g__Pelagibacterium--2||g__Pelethomonas--4||g__Pelomonas--19||g__Peribacillus--1||g__Phaeobacter--1||g__Phaeospirillum--2||g__Phenylobacterium--1||g__Phormidium_A--2||g__Phreatobacter--1||g__Pigmentiphaga--10||g__Piscinibacter--12||g__Planktothrix--1||g__Planomonospora--1||g__Pontibacillus_A--1||g__Pontibacterium--1||g__Propionivibrio--10||g__Prosthecomicrobium_A--1||g__Proteiniclasticum--1||g__Pseudacidovorax--1||g__Pseudoalteromonas--1||g__Pseudodesulfovibrio--3||g__Pseudoduganella--6||g__Pseudogulbenkiania--1||g__Pseudolabrys--3||g__Pseudomonas--11||g__Pseudomonas_A--9||g__Pseudomonas_B--2||g__Pseudomonas_C--1||g__Pseudomonas_D--3||g__Pseudomonas_E--303||g__Pseudomonas_F--12||g__Pseudomonas_L--1||g__Pseudomonas_O--1||g__Pseudomonas_Q--1||g__Pseudooceanicola--2||g__Pseudorhodoplanes--3||g__Pseudospirillum--5||g__Pseudovibrio--2||g__Pseudoxanthomonas--3||g__Pseudoxanthomonas_A--1||g__QGON01--1||g__QHVT01--7||g__QWPN01--1||g__QXXE01--2||g__Qipengyuania--2||g__Quisquiliibacterium--2||g__R267--22||g__RBG-13-68-16--1||g__RBG-16-49-21--1||g__RBG-16-58-11--1||g__RDXE01--1||g__REEB506--1||g__RFOF01--1||g__RGIG1711--1||g__RGIG1962--1||g__RGIG3480--1||g__RH-AL1--3||g__RI-112--1||g__RI-153--2||g__RUG11977--1||g__RUG12372--1||g__RUG306--1||g__Ralstonia--1||g__Ramlibacter--6||g__Reconcilibacillus--4||g__Reidiella--2||g__Rhizobacter--11||g__Rhizobium--12||g__Rhizobium_A--2||g__Rhizomicrobium--15||g__Rhizorhabdus--1||g__Rhodanobacter--7||g__Rhodobacter--2||g__Rhodobacter_B--1||g__Rhodobacter_F--1||g__Rhodoblastus--2||g__Rhodocyclus--1||g__Rhodoferax--146||g__Rhodopila--1||g__Rhodoplanes--1||g__Rhodopseudomonas--4||g__Rhodospira--9||g__Rhodovastum--6||g__Rhodovibrio--1||g__Rifleibacterium--1||g__Rivicola--1||g__Roseiarcus--3||g__Roseicyclus--1||g__Roseinatronobacter--3||g__Roseivivax--1||g__Roseococcus--2||g__Roseomonas--3||g__Roseovarius--1||g__Rubellimicrobium--1||g__Rubrivivax--19||g__Ruminiclostridium_E--1||g__SCN-69-89--1||g__SCRA01--1||g__SCUS01--37||g__SDU3-3--1||g__SIG280--1||g__SIG307--1||g__SKTG01--1||g__SKYL01--3||g__SLAN01--1||g__SLST01--1||g__SSA4--1||g__STGJ01--1||g__SURF-21--2||g__SURF-23--1||g__SXKJ01--1||g__SXON01--1||g__SXTU01--1||g__SXZD01--1||g__SYAC01--1||g__SYLX01--1||g__SYSU-D60015--1||g__SZAS-1--2||g__SZUA-265--4||g__SZUA-370--7||g__SZUA-401--1||g__SZUA-41--1||g__SZUA-426--1||g__SZUA-540--1||g__Saccharibacillus--5||g__Sagittula--1||g__Salifodinibacter--2||g__Salinarchaeum--1||g__Salinarimonas--6||g__Salinibacter--1||g__Salinicola--1||g__Salinivibrio--6||g__Salmonella--1||g__Selenomonas--1||g__Selenomonas_A--1||g__Selenomonas_C--1||g__Serpentinomonas--1||g__Serratia--1||g__Serratia_B--1||g__Shewanella--3||g__Shimia--2||g__Siculibacillus--1||g__Siminovitchia--1||g__Singulisphaera--2||g__Sinorhizobium--2||g__Skermanella--12||g__Sneathiella--1||g__Solidesulfovibrio--10||g__Sorangium--1||g__SpSt-225--2||g__SpSt-333--1||g__Sphaerotilus--1||g__Sphingobium--18||g__Sphingomonas--86||g__Sphingomonas_E--2||g__Sphingomonas_N--5||g__Sphingopyxis--2||g__Sphingorhabdus_B--6||g__Spiro-10--6||g__Spirochaeta_D--1||g__Sporomusa--2||g__Stappia--2||g__Stenotrophomonas--6||g__Stieleria--1||g__Stigmatella--7||g__Sulfuricella--2||g__Sulfuritalea--2||g__Sulfurospirillum--1||g__Syntrophotalea--24||g__TCS-49--1||g__Tardiphaga--3||g__Telmatospirillum--1||g__Tepidimonas--1||g__Terracidiphilus--1||g__Terricaulis--2||g__Thalassobius--4||g__Thalassospira--12||g__Thauera--1||g__Thermithiobacillus--2||g__Thermobacillus--2||g__Thermococcus--1||g__Thermodesulfatator_A--1||g__Thiobacillus--2||g__Thiocapsa--2||g__Thiodictyon--1||g__Thiohalocapsa--1||g__Thiomicrorhabdus--1||g__Tolypothrix_B--3||g__Treponema_B--4||g__Treponema_C--2||g__Treponema_D--6||g__Treponema_G--1||g__Treponema_H--1||g__Trichloromonas--4||g__Trinickia--14||g__Tuberibacillus--2||g__Tumebacillus_A--16||g__U87765--1||g__UBA10988--1||g__UBA11346--1||g__UBA11386--1||g__UBA11549--4||g__UBA11682--2||g__UBA12014--1||g__UBA12037--8||g__UBA12059--2||g__UBA1318--2||g__UBA1479--2||g__UBA1924--2||g__UBA1936--4||g__UBA2250--6||g__UBA2262--1||g__UBA2294--1||g__UBA2562--1||g__UBA2679--1||g__UBA2804--1||g__UBA2868--1||g__UBA2903--1||g__UBA3282--7||g__UBA3766--1||g__UBA4572--1||g__UBA4615--13||g__UBA4720--4||g__UBA4882--3||g__UBA5066--1||g__UBA5200--1||g__UBA5318--2||g__UBA5628--1||g__UBA6079--1||g__UBA6100--3||g__UBA6129--1||g__UBA6156--4||g__UBA6814--3||g__UBA7930--1||g__UBA8260--1||g__UBA8904--1||g__UBA996--1||g__URHD0088--1||g__Urbifossiella--1||g__VAUL01--1||g__VGEM01--1||g__VGIO01--1||g__VGXO01--2||g__VSOB01--1||g__VTOM01--1||g__Variovorax--3||g__Velthaea--1||g__Ventrimonas--1||g__Vibrio--15||g__Virgisporangium--1||g__WFYI01--1||g__WFZT01--1||g__WMHbin3--4||g__WQXQ01--24||g__WRAC01--3||g__WRCU01--2||g__WRGT01--1||g__WRIV01--1||g__WRJA01--1||g__WRKG01--1||g__WRLJ01--1||g__WRMH01--6||g__WRMR01--1||g__WRMS01--1||g__WX04--1||g__WYBJ01--1||g__Wohlfahrtiimonas--1||g__XBB2008--2||g__XYD12-FULL-50-9--1||g__Xanthomonas--3||g__Xanthomonas_A--6||g__Xylophilus--4||g__Yoonia--1||g__ZC4RG42--1||g__Zoogloea--3:capture_order_counter=o__21-64-14--1||o__4572-78--2||o__AABM5-125-24--1||o__AB16--2||o__ATCC43930--1||o__Acetivibrionales--1||o__Acetobacterales--16||o__Acidithiobacillales--2||o__Acidobacteriales--1||o__Actinomycetales--5||o__Aggregatilineales--2||o__Ammonifexales--2||o__Aquicultorales--1||o__Aquificales--1||o__Azospirillales--25||o__BMS3Abin14--1||o__Bacillales--2||o__Bacillales_A--1||o__Bacillales_B--7||o__Bacillales_D--3||o__Bacillales_G--2||o__Bacillales_H--1||o__Baltobacterales--4||o__Bdellovibrionales--1||o__Brachyspirales--2||o__Bradymonadales--1||o__Brevibacillales--19||o__Brevinematales--1||o__Bryobacterales--1||o__Burkholderiales--729||o__CACIAM-22H2--1||o__CAIRSR01--2||o__CAIYCZ01--1||o__COTS27--3||o__Caldilineales--2||o__Calditrichales--1||o__Campylobacterales--3||o__Cardiobacteriales--1||o__Caulobacterales--23||o__Ch66--1||o__Chitinivibrionales--1||o__Chloroflexales--7||o__Chromatiales--10||o__Clostridiales--1||o__Competibacterales--3||o__Cyanobacteriales--128||o__DRI-13--4||o__DSM-27196--6||o__DTU022--1||o__Deferrisomatales--5||o__Deinococcales--3||o__Desulfitobacteriales--1||o__Desulfobacterales--13||o__Desulfobulbales--4||o__Desulfotomaculales--2||o__Desulfovibrionales--34||o__Desulfuromonadales--40||o__Dongiales--2||o__Dormibacterales--2||o__Ectothiorhodospirales--1||o__Elsterales--1||o__Enterobacterales--45||o__Eubacteriales--1||o__Exiguobacterales--6||o__FW602-bin22--1||o__Ferrovibrionales--2||o__Fimbriimonadales--4||o__GCA-2731375--1||o__GCF-013343005--2||o__Ga0077536--1||o__Gaiellales--3||o__Geminicoccales--2||o__Gemmatales--13||o__Gemmatimonadales--24||o__Geobacterales--21||o__Geothermincolales--2||o__Gp7-AA8--10||o__Granulosicoccales--1||o__Haliangiales--1||o__Halobacteriales--61||o__Halothiobacillales--3||o__Heliobacteriales--1||o__Holophagales--21||o__Isosphaerales--7||o__JAAYKL01--1||o__JAAYZQ01--1||o__JAAZLZ01--6||o__JABDJQ01--1||o__JABEVK01--1||o__JACPRK01--19||o__JACRGQ01--7||o__JADFXK01--1||o__JADQBR01--1||o__JC444--1||o__Kapabacteriales--1||o__Kiloniellales--1||o__Ktedonobacterales--2||o__LD1-PB3--1||o__LZORAL124-64-63--1||o__Lachnospirales--55||o__Leptospirales--4||o__Leptospirillales--1||o__Limnochordales--1||o__Longimicrobiales--3||o__MBNT15--18||o__Magnetococcales--11||o__Methylacidiphilales--1||o__Methylococcales--13||o__Micropepsales--15||o__Moduliflexales--4||o__Moorellales--5||o__Mycobacteriales--9||o__Myxococcales--238||o__Nevskiales--2||o__Nitriliruptorales--1||o__Nitrococcales--5||o__Nitrospinales--1||o__Nitrospirales--7||o__OPB41--4||o__Opitutales--5||o__Oscillospirales--35||o__Ozemobacterales--2||o__PGYV01--3||o__Paenibacillales--65||o__Palsa-1104--4||o__Palsa-1104_A--1||o__Palsa-1439--1||o__Pedosphaerales--3||o__Peptostreptococcales--1||o__Phycisphaerales--15||o__Pirellulales--8||o__Planctomycetales--1||o__Polyangiales--48||o__Pseudomonadales--433||o__Pyrinomonadales--1||o__QNDG01--1||o__RF32--5||o__Rhizobiales--222||o__Rhodobacterales--50||o__Rhodospirillales--35||o__Rhodothermales--1||o__Rickettsiales--1||o__SAR324--1||o__SBBL01--2||o__SPDA01--1||o__SZUA-21--1||o__SZUA-6--1||o__Selenomonadales--10||o__Silvanigrellales--1||o__Sneathiellales--1||o__SpSt-225--2||o__Sphingomonadales--157||o__Spirochaetales_E--2||o__Sporomusales--2||o__Sporomusales_A--2||o__Steroidobacterales--3||o__Streptosporangiales--1||o__Synergistales--8||o__Syntrophales--2||o__Thermoanaerobaculales--1||o__Thermococcales--1||o__Thermodesulfobacteriales--1||o__Thermodesulfovibrionales--1||o__Thiomicrospirales--2||o__Treponematales--70||o__Tumebacillales--16||o__UBA10015--1||o__UBA10030--1||o__UBA1018--1||o__UBA10575--1||o__UBA1063--1||o__UBA10988--1||o__UBA11346--4||o__UBA1280--4||o__UBA1565--2||o__UBA1845--1||o__UBA2562--1||o__UBA2966--1||o__UBA4802--11||o__UBA4882--3||o__UBA5066--1||o__UBA5704--5||o__UBA6099--1||o__UBA6902--1||o__UBA796--1||o__UBA7976--2||o__UBA8260--1||o__UBA8346--2||o__UBA8366--1||o__UBA9042--2||o__UBA9160--2||o__UBA9217--1||o__UBA9219--2||o__Vicinamibacterales--1||o__WRCU01--2||o__XYA12-FULL-58-9--1||o__Xanthomonadales--50:capture_phylum_counter=p__AABM5-125-24--1||p__Acidobacteriota--42||p__Actinobacteriota--26||p__Aquificota--1||p__Armatimonadota--5||p__BMS3Abin14--1||p__Bacteroidota--3||p__Bdellovibrionota--3||p__Calditrichota--1||p__Campylobacterota--3||p__Chloroflexota--19||p__Cyanobacteria--128||p__Deinococcota--3||p__Desulfobacterota--83||p__Desulfobacterota_C--5||p__Desulfobacterota_E--18||p__Desulfobacterota_I--34||p__Dormibacterota--3||p__Elusimicrobiota--2||p__Eremiobacterota--4||p__Fibrobacterota--1||p__Firmicutes--122||p__Firmicutes_A--96||p__Firmicutes_B--17||p__Firmicutes_C--14||p__Firmicutes_D--1||p__Firmicutes_G--13||p__Gemmatimonadota--27||p__Goldbacteria--3||p__Halobacteriota--61||p__JABDJQ01--1||p__Krumholzibacteriota--1||p__Marinisomatota--2||p__Methanobacteriota_B--1||p__Moduliflexota--4||p__Myxococcota--299||p__Myxococcota_A--3||p__Nitrospinota--8||p__Nitrospirota--12||p__Nitrospirota_A--1||p__Omnitrophota--1||p__Planctomycetota--49||p__Proteobacteria--1891||p__QNDG01--1||p__Riflebacteria--2||p__SAR324--1||p__Spirochaetota--103||p__Synergistota--8||p__UBP15--1||p__UBP17--19||p__Verrucomicrobiota--11||p__WOR-3--1:capture_species_counter=s__14-2 sp910583835--1||s__14-2 sp910587895--2||s__1XD42-69 sp003612565--1||s__2-02-FULL-62-14 sp001805245--2||s__20CM-2-65-7 sp003221825--1||s__20CM-2-65-7 sp003222195--4||s__20CM-2-65-7 sp003223395--1||s__20CM-4-69-16 sp003220935--2||s__40CM-4-68-19 sp005879505--1||s__40CM-4-68-19 sp005879805--1||s__AWTP1-13 sp003963125--1||s__Accumulibacter phosphatis_H--2||s__Acetatifactor sp910584435--1||s__Acetobacterium wieringae--1||s__Acetonema longum--2||s__Achromobacter sp001428845--1||s__Achromobacter sp002975275--8||s__Achromobacter sp014170335--3||s__Achromobacter spanius--3||s__Achromobacter spanius_C--1||s__Achromobacter_A aestuarii--1||s__Acidovorax sp002797445--1||s__Acidovorax sp013408765--1||s__Acidovorax_A wautersii--1||s__Acidovorax_C caeni--1||s__Acidovorax_C sp001725235--1||s__Actinokineospora inagensis--1||s__Actinoplanes atraurantiacus--2||s__Actinoplanes friuliensis--1||s__Actinoplanes utahensis--1||s__Actinotalea bogoriensis--1||s__Actinotalea carbonis--1||s__Aeromonas fluvialis_A--1||s__Aerophototrophica crusticola--1||s__Afifella aestuarii--1||s__Agathobacter sp900550545--1||s__Aggregicoccus sp009659535--1||s__Agrobacterium rhizogenes_A--1||s__Albitalea sp005882155--1||s__Albitalea terrae--3||s__Aliishimia ponticola--1||s__Alkalispirochaeta alkalica--1||s__Alkalispirochaeta sp007130865--2||s__Allorhizobium sp017599385--1||s__Allorhizobium sp900176345--4||s__Allosphingosinicella deserti--1||s__Alpha-05 sp001603335--2||s__Alteromonas_E facilis--1||s__Aminidesulfovibrio sp002382645--1||s__Aminiphilus sp002425685--1||s__Aminivibrio pyruvatiphilus--1||s__Aminomonas paucivorans--1||s__Amphritea sp016924235--1||s__Anaeromyxobacter dehalogenans--2||s__Anaeromyxobacter sp000017505--1||s__Anaeromyxobacter sp000964525--1||s__Anaerosolibacter carboniphilus--1||s__Angelakisella sp013316495--1||s__Anoxybacillus flavithermus--1||s__Aquabacter sp013911975--1||s__Aquabacter sp017742835--2||s__Aquabacterium commune--1||s__Aquabacterium sp000768065--9||s__Aquabacterium sp001770725--1||s__Aquabacterium sp903871865--1||s__Aquabacterium_A sp016213205--1||s__Aquabacterium_A sp017999135--3||s__Aquamicrobium_A sp001014615--1||s__Aquamicrobium_A sp014860725--1||s__Aquicultor sp018333515--1||s__Aquincola tertiaricarbonis--1||s__Aquisalimonas sp007127625--2||s__Archangium gephyra--12||s__Archangium sp003044305--2||s__Archangium violaceum--18||s__Archangium violaceum_A--8||s__Archangium violaceum_B--1||s__Arenimonas composti--1||s__Aromatoleum evansii--2||s__Aromatoleum sp000349945--2||s__Asticcacaulis excentricus_A--1||s__Aulosira diplosiphon--1||s__Aurantimonas coralicida_A--1||s__Aureimonas flava--4||s__Aureimonas phyllosphaerae--1||s__Aureimonas pseudogalii--1||s__Aureimonas sp001442755--6||s__Aureimonas sp001463705--1||s__Aureimonas ureilytica--1||s__Aureimonas ureilytica_A--1||s__Aureimonas_A sp001424685--1||s__Azoarcus sp006496635--1||s__Azoarcus_C communis_B--1||s__Azoarcus_C sp018122735--2||s__Azohydromonas aeria--3||s__Azohydromonas australica--1||s__Azonexus agitatus--3||s__Azonexus sp002345845--9||s__Azonexus sp002425245--38||s__Azonexus sp002470165--1||s__Azonexus sp002840765--2||s__Azonexus sp008933675--1||s__Azonexus sp012275485--1||s__Azospirillum brasilense_C--3||s__Azospirillum griseum--1||s__Azospirillum lipoferum_B--2||s__Azospirillum sp008364825--1||s__Azospirillum sp016595245--2||s__Azovibrio restrictus--1||s__Azovibrio sp009777245--1||s__B1SED10-74M sp007121075--1||s__B32-G16 sp003645645--1||s__BM501 sp002868845--3||s__BM522 sp016931615--1||s__BMS3ABIN14 sp013151915--1||s__BMS3Abin12 sp002897735--1||s__BOG-1363 sp003136555--1||s__BOG-933 sp003165295--1||s__BOG-934 sp003164305--2||s__Bacillus_L akibai--1||s__Blastococcus saxobsidens--1||s__Blastococcus saxobsidens_B--1||s__Bosea robiniae--1||s__Bosea sp001713455--1||s__Bosea sp001898115--3||s__Bosea sp004144595--1||s__Bosea sp011764485--2||s__Bosea sp013823325--3||s__Bosea sp902506165--1||s__Bosea vaviloviae_B--1||s__Brachyspira sp910578695--2||s__Bradyrhizobium algeriense--1||s__Bradyrhizobium campsiandrae--1||s__Bradyrhizobium cosmicum--1||s__Bradyrhizobium denitrificans--1||s__Bradyrhizobium diazoefficiens_B--1||s__Bradyrhizobium erythrophlei_E--1||s__Bradyrhizobium jicamae_A--1||s__Bradyrhizobium lablabi--1||s__Bradyrhizobium liaoningense_A--2||s__Bradyrhizobium liaoningense_C--1||s__Bradyrhizobium quebecense--4||s__Bradyrhizobium shewense--1||s__Bradyrhizobium sp000026145--1||s__Bradyrhizobium sp000244935--2||s__Bradyrhizobium sp000426105--1||s__Bradyrhizobium sp000617845--1||s__Bradyrhizobium sp000938255--2||s__Bradyrhizobium sp002831585--1||s__Bradyrhizobium sp009766005--1||s__Bradyrhizobium sp013178945--1||s__Bradyrhizobium sp015624485--4||s__Bradyrhizobium sp017872735--1||s__Bradyrhizobium sp018130165--1||s__Bradyrhizobium sp900176205--1||s__Breoghania sp003432385--1||s__Brevibacillus choshinensis--1||s__Brevibacillus panacihumi--2||s__Brevibacillus sp018228725--9||s__Brevundimonas sp002979535--1||s__Brevundimonas sp017487405--2||s__Bu26 sp014896305--1||s__Burkholderia cepacia_D--2||s__Burkholderia gladioli--2||s__Burkholderia glumae--1||s__Burkholderia guangdongensis--3||s__Burkholderia latens_A--1||s__Burkholderia plantarii--1||s__Burkholderia singularis--1||s__Burkholderia sp000949135--1||s__Burkholderia sp003635165--1||s__Burkholderia sp003853645--1||s__Burkholderia sp902833045--1||s__Burkholderia sp902833225--1||s__Burkholderia ubonensis--1||s__Burkholderia v
```
