## Supplementary material for "Unveiling the hidden biodiversity of microbial chemoreceptor genes in the rare biosphere": MCPsignal_captured_gtdbr207.nw (part 203 of 1806)

```
ietnamiensis--1||s__Butyrivibrio sp000423945--2||s__Butyrivibrio sp000424585--1||s__Butyrivibrio sp017551665--3||s__Bythopirellula sp013152515--1||s__CADDZH01 sp902812455--2||s__CADEDU01 sp902826155--2||s__CADEED01 sp016703895--1||s__CADEED01 sp902826225--2||s__CAG-632 sp000431515--1||s__CAG-791 sp900316855--1||s__CAIKBL01 sp016874535--1||s__CAILRJ01 sp903836575--1||s__CAIMFV01 sp903874895--1||s__CAIMXF01 sp013289985--1||s__CAINDO01 sp903847385--2||s__CAIQCK01 sp016235595--1||s__CAIRSR01 sp903824965--2||s__CAIRTM01 sp903881505--1||s__CAITIQ01 sp016794345--1||s__CAITOL01 sp903893975--1||s__CAIUVD01 sp903902515--1||s__CAIWCD01 sp903911145--1||s__CAIWHR01 sp903912485--1||s__CAIXAA01 sp903917305--1||s__CAIYYN01 sp903930435--2||s__CAIZDL01 sp903856295--1||s__CAIZES01 sp903932045--1||s__CAJBIL01 sp903939665--1||s__CAJBNH01 sp903955385--1||s__CAJCBL01 sp016711225--1||s__CF-54 sp005881025--1||s__CFH-S0501 sp004521915--7||s__CFX2 sp017303775--2||s__CG2-30-66-27 sp001873935--18||s__COE1 sp009774245--1||s__Caballeronia calidae--1||s__Caballeronia cordobensis--1||s__Caballeronia glathei--2||s__Caballeronia ptereochthonis--1||s__Caballeronia zhejiangensis--2||s__Caccousia avicola--8||s__Caccovicinus sp910585635--1||s__Caldimonas manganoxidans--1||s__Calidifontimicrobium sediminis--1||s__Calidithermus roseus--2||s__Candidimonas humi--1||s__Capillibacterium sp012727425--1||s__Castellaniella defragrans--1||s__Caulobacter flavus--1||s__Caulobacter segnis_A--1||s__Caulobacter sp000712075--1||s__Caulobacter sp002280875--1||s__Caulobacter sp003931565--2||s__Caulobacter sp013181195--2||s__Caulobacter sp014207215--1||s__Caulobacter sp014378155--1||s__Caulobacter sp017744445--2||s__Caulobacter sp018895795--1||s__Cedecea davisae--1||s__Celeribacter halophilus--1||s__Celeribacter indicus--1||s__Cellulomonas hominis_B--1||s__Cellvibrio mixtus_A--1||s__Cellvibrio sp000263355--1||s__Centipeda felix--1||s__Centipeda sp001717585--2||s__Centipeda sp905372865--2||s__Cerasibacillus terrae--1||s__Ch109 sp013178275--1||s__Chelatococcus asaccharovorans--1||s__Chitinilyticum aquatile--1||s__Chitiniphilus eburneus--1||s__Chloroflexus islandicus--5||s__Chlorogloeopsis fritschii--120||s__Choladocola sp009774135--1||s__Chondromyces apiculatus--1||s__Chromatium okenii_A--1||s__Chromobacterium paludis--2||s__Chromobacterium sp001043555--1||s__Chromobacterium sp002924365--1||s__Chromobacterium sp016428945--2||s__Chromobacterium vaccinii_A--2||s__Citreimonas salinaria--5||s__Clostridium_E sp002397665--1||s__Clostridium_Q sp009911305--1||s__Cohnella lubricantis--1||s__Cohnella sp003208555--1||s__Cohnella thermotolerans--1||s__Cohnella xylanilytica--2||s__Collimonas sp900111995--1||s__Comamonas sp018413525--1||s__Comamonas_C sp002894305--1||s__Competibacter phosphatis--1||s__Competibacter_A denitrificans--1||s__Competibacter_A sp003527885--1||s__Copromonas sp910575275--1||s__Corallococcus exercitus--3||s__Corallococcus macrosporus_A--1||s__Corallococcus sicarius--14||s__Corallococcus sp003600865--2||s__Corallococcus sp004173515--1||s__Corallococcus sp009909145--1||s__Corallococcus sp014930455--1||s__Corallococcus sp017309135--1||s__Corallococcus terminator--1||s__Cupidesulfovibrio vulgaris_A--2||s__Cupriavidus malaysiensis--1||s__Cupriavidus oxalaticus--1||s__Cupriavidus pauculus_B--1||s__Cupriavidus pauculus_D--1||s__Cupriavidus sp000955785--1||s__Cupriavidus sp003402535--1||s__Cupriavidus sp018729255--1||s__Cupriavidus taiwanensis_C--1||s__Curvibacter gracilis--1||s__Curvibacter sp903902035--1||s__Cystobacter fuscus--3||s__Cystobacter fuscus_A--4||s__DA-C8 sp015472005--1||s__DC0425bin3 sp002753665--2||s__DSDE01 sp011049095--2||s__DSWB01 sp011368175--1||s__DSYC01 sp011367615--1||s__DTU013 sp002385815--1||s__DUOS01 sp002070025--1||s__Dactylopiibacterium carminicum--3||s__Deferrisoma camini--3||s__Deferrisoma sp013152215--2||s__Deinococcus radiopugnans--1||s__Desulfatibacillum alkenivorans--8||s__Desulfobaculum xiamenense--1||s__Desulfofundulus thermosubterraneus--1||s__Desulfohalovibrio alkalitolerans--2||s__Desulfonema_B ishimotonii--2||s__Desulforudis sp002294005--2||s__Desulfosporosinus sp000224515--1||s__Desulfotruncus arcticus--1||s__Desulfovibrio desulfuricans--1||s__Devosia sp001425445--1||s__Devosia_A sp001425235--1||s__Domibacillus enclensis--3||s__Domibacillus epiphyticus--1||s__Donghicola mangrovi--1||s__Dongia sp000620685--1||s__Dongia sp016183985--1||s__Duganella aceris--2||s__Duganella margarita--2||s__Duganella sp001423125--1||s__Duganella sp003217375--1||s__Duganella sp017833525--1||s__Dyella_B sp903970555--1||s__Dysosmobacter sp000403435--2||s__Dysosmobacter sp009773995--2||s__Dysosmobacter sp910579365--1||s__Dysosmobacter sp910587705--1||s__Dysosmobacter sp910588175--2||s__ER4 sp015068395--1||s__ETT8 sp002900965--2||s__Ectothiorhodospira magna--1||s__Edwardsiella piscicida--2||s__EhC02 sp001650895--1||s__Elarobacter beijerinckii--1||s__Ensifer_A sp900466575--1||s__Ensifer_A sp900467685--1||s__Enterobacter chengduensis--1||s__Enterobacter sp000493015--1||s__Enterobacter_D kobei_A--1||s__Erythrobacter sp001515985--10||s__Erythrobacter sp001542875--1||s__Eubacterium_F sp016280325--1||s__Eubacterium_F sp910579145--1||s__Eubacterium_F sp910584065--4||s__Eubacterium_F sp910584245--1||s__Eubacterium_J sp910577225--1||s__Eubacterium_J sp910586225--1||s__Exiguobacterium aurantiacum_A--1||s__Exiguobacterium chiriqhucha--1||s__Exiguobacterium mexicanum--1||s__Exiguobacterium sp018617485--1||s__Exiguobacterium_A acetylicum--1||s__Exiguobacterium_A sp004339505--1||s__F1-60-MAGs104 sp903961015--3||s__FACHB-1375 sp014696265--1||s__FEN-1143 sp003153055--2||s__FJAT-46582 sp002797355--1||s__FKL33 sp014158035--1||s__FLUQ01 sp900079685--1||s__Fen-1137 sp003158455--1||s__Fen-1247 sp003155795--1||s__Fen-999 sp016235765--1||s__Fimbriimonas sp903927345--4||s__Fluviibacterium sp003254465--1||s__Formivibrio citricus--1||s__Fretibacterium sp017427625--1||s__Fretibacterium sp017445405--1||s__GAS188 sp900104855--5||s__GAS474 sp903889845--1||s__GCA-2731375 sp018701215--1||s__GCA-2748425 sp002748425--1||s__GCA-2753745 sp002753745--1||s__GJ-E10 sp000828975--1||s__GUT77 sp009786575--1||s__GWA1-52-35 sp001769805--1||s__GWC2-56-14 sp001803705--1||s__GWF1-51-8 sp013177895--1||s__Gallionella kumadai--1||s__Gemmata obscuriglobus--1||s__Gemmata sp005773755--5||s__Gemmata tundricola--4||s__Gemmatimonas sp002483225--1||s__Gemmatimonas sp016742275--1||s__Gemmobacter_B sp002855575--1||s__Gemmobacter_B sp014654775--2||s__Geoalkalibacter ferrihydriticus--1||s__Geoanaerobacter pelophilus--1||s__Geobacillus thermocatenulatus--1||s__Geobacter pickeringii--1||s__Geobacter sulfurreducens--1||s__Geomonas edaphica--2||s__Geomonas oryzae--3||s__Geomonas paludis--1||s__Geomonas silvestris--2||s__Geomonas sp003490025--4||s__Geomonas sp018986915--2||s__Geopsychrobacter electrodiphilus--2||s__Geothrix sp003538615--2||s__Geothrix sp016195985--1||s__Geothrix sp016714685--6||s__Geothrix sp016721195--1||s__Geothrix sp903840385--2||s__Geothrix sp903857495--1||s__Geothrix sp903863195--1||s__Geothrix sp903873655--1||s__Geothrix sp903880675--1||s__Geothrix sp903913215--1||s__Gluconobacter oxydans--1||s__Gp6-AA40 sp001767195--1||s__Granulosicoccus sp002746645--1||s__Guyparkeria sp003932495--2||s__Gynuella sunshinyii--1||s__HA3dbin3 sp015231175--1||s__HCH-1 sp002753305--1||s__HRBIN40 sp002898275--2||s__Hafnia paralvei--1||s__Halalkalicoccus jeotgali--1||s__Halanaeroarchaeum sulfurireducens--1||s__Haliea sp002414665--3||s__Halioglobus lutimaris--1||s__Halioglobus sp002699145--1||s__Halioglobus sp004745945--6||s__Halioglobus sp008370495--1||s__Halioglobus sp009937575--20||s__Halioglobus sp016704305--1||s__Halioglobus sp905480565--2||s__Halobaculum sp018609965--1||s__Halobiforma lacisalsi--2||s__Halochromatium sp009908845--1||s__Haloferax sp001482285--1||s__Halomicroarcula pellucida--1||s__Halomicrobium mukohataei--1||s__Halomonas jeotgali--1||s__Halomonas massiliensis--1||s__Halomonas nanhaiensis--1||s__Halomonas organivorans--1||s__Halomonas sp001507855--2||s__Halomonas sp002366715--1||s__Halomonas sp002696125--2||s__Halomonas sp009834345--1||s__Halomonas sp010993975--1||s__Halomonas sp010994375--1||s__Halomonas sp011050415--1||s__Halomonas sp014263395--1||s__Halomonas sp014859505--1||s__Halomonas sp014931605--1||s__Halomonas_A qijiaojingensis--1||s__Halomonas_C xianhensis--2||s__Haloplanus natans--1||s__Haloplanus salinus--1||s__Halorhabdus rudnickae--1||s__Halorubrum californiense--2||s__Halorubrum sp000746205--1||s__Halorubrum sp003023405--1||s__Halorubrum trapanicum--1||s__Halorubrum trapanicum_A--1||s__Halorussus ruber--2||s__Halorussus salinus--1||s__Halorussus sp008831545--1||s__Halorussus sp010747475--3||s__Halosimplex carlsbadense--1||s__Haloterrigena salifodinae--8||s__Haloterrigena turkmenica--3||s__Halothiobacillus sp002281295--1||s__Halovenus sp003021015--1||s__Halovulum sp009931615--1||s__Hansschlegelia sp003241695--6||s__Helicobacter_E suis--1||s__Heliomicrobium gestii--1||s__Hemerobacter limicola--1||s__Herbaspirillum aquaticum--3||s__Herbaspirillum chlorophenolicum--1||s__Herbaspirillum rubrisubalbicans--1||s__Herbaspirillum sp000577615--1||s__Herbaspirillum sp006715495--1||s__Herbaspirillum sp013426985--2||s__Herbaspirillum sp014192645--1||s__Herminiimonas arsenitoxidans--1||s__Hoeflea olei--1||s__Hoeflea phototrophica--1||s__Hoeflea sp000759435--2||s__Holophaga sp002297665--2||s__Holophaga sp903868115--1||s__Hyalangium minutum--14||s__Hyalangium sp016926755--48||s__Hydrogenispora ethanolica--2||s__Hydrogenophaga sp002127215--1||s__Hydrogenophaga sp003241965--1||s__Hydrogenovibrio thermophilus--1||s__Hylemonella gracilis_B--1||s__Hylemonella sp013334205--4||s__Hylemonella sp016185015--1||s__Hyphomicrobium sp003987855--2||s__Hyphomicrobium sp017512425--1||s__Ideonella sp018069755--1||s__Ideonella sp018069875--1||s__Idiomarina sp002729675--1||s__Imhoffiella purpurea--2||s__J004 sp003696775--1||s__JAABSP01 sp011390345--2||s__JAABTS01 sp011389735--1||s__JAANAU01 sp015231755--1||s__JAANAU01 sp015232705--2||s__JAAYBQ01 sp012730035--1||s__JAAYGJ01 sp012727745--1||s__JAAYOR01 sp012520235--3||s__JAAZLZ01 sp012522085--6||s__JABEVK01 sp013044245--1||s__JABFSM01 sp016794825--1||s__JABFSM01 sp902826755--1||s__JABFXC01 sp013361935--1||s__JABFXX01 sp018262455--1||s__JABILA01 sp018650465--1||s__JABSQW01 sp013215605--2||s__JABSRG01 sp013215165--1||s__JABWBB01 sp013360675--4||s__JABWBC01 sp016793195--1||s__JACCES01 sp013416455--2||s__JACDDX01 sp013813145--1||s__JACDEC01 sp013816645--1||s__JACMIM01 sp014381165--1||s__JACMLC01 sp014379795--1||s__JACOUN01 sp016177805--1||s__JACPDH01 sp016184115--1||s__JACPPC01 sp016191225--1||s__JACPQP01 sp016190465--1||s__JACPRK01 sp016190005--4||s__JACPRK01 sp016199905--12||s__JACPRK01 sp016213845--3||s__JACPVY01 sp016197345--3||s__JACQBA01 sp016194745--2||s__JACQDQ01 sp016201015--1||s__JACQQM01 sp016207025--2||s__JACQYA01 sp016208425--1||s__JACQYB01 sp016208415--1||s__JACRCG01 sp013349405--1||s__JACRCG01 sp903879825--1||s__JACRCG01 sp903939115--1||s__JACRCV01 sp016218825--1||s__JACRFY01 sp016212565--1||s__JACRGP01 sp016217765--1||s__JACRGR01 sp016212275--7||s__JACRMN01 sp016214955--3||s__JACTMI01 sp017860005--2||s__JACZKF01 sp014860175--1||s__JADFXK01 sp015233625--1||s__JADGCL01 sp015229005--1||s__JADGDA01 sp015228695--1||s__JADGNZ01 sp017883205--1||s__JADGNZ01 sp019247495--1||s__JADGRF01 sp017881145--1||s__JADJPO01 sp016713225--1||s__JADKCZ01 sp016718565--2||s__JADQBS01 sp016278535--1||s__JAEUIW01 sp016794925--1||s__JAEUJG01 sp016794765--2||s__JAEUJQ01 sp016879935--1||s__JAEUNX01 sp016791025--1||s__JAEUPI01 sp016790175--1||s__JAFALK01 sp019234295--32||s__JAFALY01 sp019233975--2||s__JAFAYN01 sp019240375--1||s__JAFDVN01 sp016192145--1||s__JAFGAX01 sp016933415--1||s__JAFGGD01 sp016930695--1||s__JAFGIA01 sp016929795--1||s__JAFGIS01 sp016929495--1||s__JAFGJK01 sp016929135--1||s__JAFGNV01 sp016926805--2||s__JAFGQA01 sp016935885--1||s__JAFGSW01 sp016934415--1||s__JAFGXQ01 sp016936575--1||s__JAFKFH01 sp017307375--1||s__JAFLEE01 sp017302015--3||s__JAGNNG01 sp016794465--4||s__JAGPDF01 sp017998715--2||s__JAGPDF01 sp018057705--1||s__JAHJAA01 sp018814305--1||s__JCVI-SCAAA005 sp002683655--1||s__Jannaschia formosa--2||s__Janthinobacterium lividum--1||s__Janthinobacterium lividum_E--1||s__Janthinobacterium sp001758725--1||s__Janthinobacterium sp001865675--2||s__Janthinobacterium sp002250505--1||s__Janthinobacterium sp009208565--1||s__Janthinobacterium sp900112025--3||s__KK5 sp001984095--3||s__Kaistia granuli--1||s__Kineococcus siccus--1||s__Kineothrix alysoides--2||s__Kordiimonas gwangyangensis--1||s__LMUX01 sp009765705--1||s__LZORAL124-64-63 sp016744275--1||s__Lacisediminimonas sp016467405--1||s__Lacrimispora sphenoides_A--1||s__Lawsonibacter sp910578735--1||s__Leisingera aquimarina--2||s__Leisingera sp000203975--2||s__Leptonema illini--2||s__Leptospira santarosai--1||s__Leptospira_A mtsangambouensis--1||s__Leptothrix mobilis--21||s__Lichenihabitans minor--9||s__Limisphaera ngatamarikiensis--1||s__Limnoglobus roseus--2||s__Limnohabitans_A sp001517545--7||s__Limnohabitans_A sp002778285--11||s__Limnohabitans_A sp014837235--1||s__Longimicrobium terrae--2||s__Lujinxingia sp007997015--1||s__Luteibacter pinisoli--1||s__Luteibacter sp000745005--2||s__Luteibacter sp018449605--1||s__Luteimonas arsenica--1||s__Luteimonas chenhongjianii--1||s__Luteimonas sp013425765--1||s__Luteimonas sp016774335--5||s__Lysinibacillus sphaericus_D--1||s__Lysobacter antibioticus_A--4||s__Lysobacter capsici--3||s__Lysobacter sp001427785--1||s__Lysobacter terrigena--2||s__MEC069 sp004514475--3||s__MED-G138 sp004213565--1||s__MLS-D sp018433345--1||s__MM1 sp001648895--1||s__MR-S7 sp000400995--1||s__MT2928 sp015679265--1||s__MVZN01 sp002069125--1||s__MVZN01 sp017998475--6||s__MWDV01 sp002070715--1||s__Magnetospirillum moscoviense--1||s__Magnetospirillum sp002435715--1||s__Magnetovibrio blakemorei--1||s__Manganitrophus noduliformans--2||s__Mangrovitalea sediminis--1||s__Marichromatium bheemlicum--1||s__Marinibacterium profundimaris--1||s__Marinimicrobium agarilyticum--1||s__Marinobacter fuscus--1||s__Marinobacter guineae--1||s__Marinobacter oulmenensis--1||s__Marinobacter sp000686085--1||s__Marinobacter sp001650915--1||s__Marinospirillum perlucidum--1||s__Marispirochaeta associata--1||s__Marivibrio halodurans--1||s__Massilia aurea_A--14||s__Massilia oculi--2||s__Massilia sp000740675--24||s__Massilia sp002428015--1||s__Massilia sp003484545--1||s__Massilia timonae--7||s__Megalodesulfovibrio gigas--7||s__Melittangium boletus--1||s__Melittangium primigenium--4||s__Merdousia sp002437405--3||s__Mesorhizobium_E oceanicum--1||s__Methylibium sp902826655--1||s__Methylobacter luteus--1||s__Methylobacter whittenburyi--3||s__Methylobacterium ajmalii--2||s__Methylobacterium aquaticum--1||s__Methylobacterium aquaticum_C--2||s__Methylobacterium brachythecii--3||s__Methylobacterium platani--1||s__Methylobacterium pseudosasicola--4||s__Methylobacterium soli--1||s__Methylobacterium sp001423085--2||s__Methylobacterium sp001423405--1||s__Methylobacterium sp001542815--2||s__Methylobacterium sp005502455--1||s__Methylobacterium sp008040085--3||s__Methylobacterium sp900103195--1||s__Methylobacterium sp900112625--3||s__Methylobacterium terrae--1||s__Methylobacterium thiocyanatum--2||s__Methylobacterium variabile--1||s__Methyloceanibacter methanicus--2||s__Methylogaea oryzae--4||s__Methylomagnum ishizawai--1||s__Methylomonas sp018335995--1||s__Methylomonas sp903858105--1||s__Methylosinus sporium--1||s__Methylosinus trichosporium--1||s__Methylotetracoccus oryzae--1||s__Methylotuvimicrobium kenyense--1||s__Methyloversatilis sp018824085--1||s__Methyloversatilis thermotolerans--1||s__Microbulbifer aggregans--1||s__Microvirga makkahensis--1||s__Microvirga sp000739015--2||s__Microvirga sp015694465--1||s__Microvirga sp018069605--1||s__Mitsuaria sp001653795--1||s__Modestobacter sp019112525--1||s__Moduliflexus flocculans--3||s__Moorella thermoacetica--4||s__Morganella morganii_B--1||s__Myxococcus caerfyrddinensis--4||s__Myxococcus eversor--1||s__Myxococcus fallax--2||s__Myxococcus fulvus--5||s__Myxococcus macrosporus--7||s__Myxococcus sp013336725--1||s__Myxococcus sp014656495--2||s__Myxococcus sp017301735--2||s__Myxococcus trucidator--26||s__Myxococcus xanthus_B--1||s__NCED01 sp002280485--1||s__NK4A144 sp000424365--1||s__NK4A144 sp000701625--1||s__Natrarchaeobaculum aegyptiacum--1||s__Natrarchaeobaculum sulfurireducens--5||s__Natrarchaeobius chitinivorans_A--1||s__Natrialba chahannaoensis--1||s__Natrialba magadii--3||s__Natrinema limicola--5||s__Natrinema mahii--1||s__Natrinema salaciae--3||s__Natrinema sp005938085--1||s__Natrinema sp013402815--1||s__Natronobacterium gregoryi--1||s__Neorhizobium deserti--1||s__Nitratidesulfovibrio vulgaris--1||s__Nitrosomonas sp003201565--1||s__Nitrospira_A defluvii_A--1||s__Noviherbaspirillum sp003591035--1||s__Noviherbaspirillum sp004570315--1||s__Noviherbaspirillum sp007874125--1||s__Novosphingobium capsulatum--1||s__Novosphingobium naphthalenivorans--1||s__Novosphingobium panipatense--1||s__Novosphingobium sediminicola--1||s__Novosphingobium sp000272475--2||s__Novosphingobium sp001295795--1||s__Novosphingobium sp001298105--1||s__Novosphingobium sp004342985--3||s__Novosphingobium sp015865035--1||s__Novosphingobium sp900113255--1||s__Novosphingobium umbonatum--3||s__Novosphingopyxis baekryungensis--2||s__OEQK01 sp900240405--1||s__Oceanispirochaeta sp003249275--1||s__Oceanispirochaeta sp003346715--1||s__Oharaeibacter diazotrophicus--1||s__Oricola sp002698425--1||s__Oryzomonas sp003151775--1||s__Ozemobacter sp012517355--1||s__PALSA-600 sp009702325--3||s__PBB1 sp002255905--1||s__PBB1 sp002281415--1||s__PFJX01 sp016219425--1||s__PFJX01 sp903835655--1||s__PGYV01 sp002839855--3||s__PKWO01 sp003132085--1||s__PMG-095 sp004193285--1||s__PNJM01 sp013821865--1||s__PNKE01 sp003487005--1||s__PNKF01 sp016714015--3||s__PNKF01 sp902825965--1||s__PNKZ01 sp017303535--1||s__Paenibacillus albidus--1||s__Paenibacillus chibensis--1||s__Paenibacillus jilunlii--1||s__Paenibacillus ottowii--1||s__Paenibacillus tengchongensis--1||s__Paenibacillus_A aceti--1||s__Paenibacillus_A macerans--1||s__Paenibacillus_A sp000159955--3||s__Paenibacillus_AA koleovorans--2||s__Paenibacillus_AB sp014705615--1||s__Paenibacillus_B sp000283315--1||s__Paenibacillus_C sp012935325--1||s__Paenibacillus_E marchantiophytorum--1||s__Paenibacillus_G tyrfis--1||s__Paenibacillus_J dauci--4||s__Paenibacillus_O humicus--1||s__Paenibacillus_O pasadenensis--1||s__Paenibacillus_S piri--1||s__Paenibacillus_S rigui--11||s__Paenibacillus_T kobensis--1||s__Paenibacillus_T xylaniclasticus--1||s__Paenibacillus_Z methanolicus--1||s__Paenibacillus_Z montanisoli--1||s__Paenibacillus_Z phyllosphaerae--1||s__Paenibacillus_Z sp900113915--5||s__Palsa-1315 sp013388555--2||s__Palsa-872 sp005880945--1||s__Palsa-892 sp003135415--1||s__Paludibacterium purpuratum--3||s__Paludibacterium sp019232825--2||s__Paludisphaera borealis--4||s__Paludisphaera soli--1||s__Pandoraea apista--2||s__Pandoraea commovens--1||s__Pandoraea eparura--2||s__Pandoraea sp002179965--4||s__Pannonibacter sp009915765--3||s__Paraburkholderia atlantica--1||s__Paraburkholderia bannensis--3||s__Paraburkholderia caballeronis--1||s__Paraburkholderia caffeinitolerans--1||s__Paraburkholderia fungorum_B--1||s__Paraburkholderia kururiensis_A--5||s__Paraburkholderia monticola--2||s__Paraburkholderia phosphatilytica--2||s__Paraburkholderia phytofirmans--1||s__Paraburkholderia solisilvae--1||s__Paraburkholderia sp003121405--1||s__Paraburkholderia sp003253405--6||s__Paraburkholderia sp004197395--3||s__Paraburkholderia sp004298475--1||s__Paraburkholderia sp012927345--2||s__Paraburkholderia sp017104565--1||s__Paraburkholderia sp017104965--1||s__Paraburkholderia sp905220835--2||s__Paraburkholderia sprentiae--1||s__Paraburkholderia tropica--3||s__Paracoccus denitrificans_A--1||s__Parahaliea aestuarii--13||s__Parahaliea mediterranea--1||s__Paralachnospira_A sp910579325--1||s__Pararheinheimera sp003990335--1||s__Pararhizobium arenae--1||s__Pararhizobium oryzae--1||s__Pararhizobium rhizosphaerae--2||s__Pararhizobium sp003217095--1||s__Pararhizobium sp900067135--1||s__Pararobbsia silviterrae--1||s__Paucibacter_A oligotrophus--1||s__Pectinatus frisingensis--1||s__Pectobacterium aquaticum--3||s__Pectobacterium polonicum--1||s__Pelagibacterium limicola--1||s__Pelagibacterium sp003390885--1||s__Pelethomonas sp014237695--3||s__Pelethomonas sp910583885--1||s__Pelomonas sp001425055--1||s__Pelomonas sp001425165--10||s__Pelomonas sp001426885--1||s__Pelomonas sp003550215--6||s__Pelomonas sp003963075--1||s__Peribacillus simplex_B--1||s__Phaeobacter piscinae--1||s__Phaeospirillum sp900184795--1||s__Phaeospirillum sp903853455--1||s__Phenylobacterium sp002363865--1||s__Phormidium_A sp007126595--1||s__Phormidium_A sp009846485--1||s__Phreatobacter cathodiphilus--1||s__Pigmentiphaga kullae--2||s__Pigmentiphaga sp002188465--3||s__Pigmentiphaga sp009360345--5||s__Piscinibacter sp016706565--10||s__Piscinibacter sp017795745--2||s__Planktothrix rubescens--1||s__Planomonospora sp015711645--1||s__Pontibacillus_A halophilus--1||s__Pontibacterium sp015209595--1||s__Propionivibrio sp003249625--7||s__Propionivibrio sp018262095--3||s__Prosthecomicrobium_A hirschii--1||s__Proteiniclasticum ruminis_A--1||s__Pseudacidovorax intermedius_A--1||s__Pseudoalteromonas gelatinilytica--1||s__Pseudodesulfovibrio sp008001235--2||s__Pseudodesulfovibrio sp009729555--1||s__Pseudoduganella armeniaca--3||s__Pseudoduganella guangdongensis--1||s__Pseudoduganella sp900113115--1||s__Pseudoduganella umbonata--1||s__Pseudogulbenkiania subflava--1||s__Pseudolabrys sp018242205--1||s__Pseudolabrys sp903892675--1||s__Pseudolabrys sp903929045--1||s__Pseudomonas citronellolis--2||s__Pseudomonas delhiensis--5||s__Pseudomonas knackmussii--1||s__Pseudomonas nicosulfuronedens--1||s__Pseudomonas sp014852585--1||s__Pseudomonas sp017491605--1||s__Pseudomonas_A sp003488145--1||s__Pseudomonas_A sp004010935--2||s__Pseudomonas_A stutzeri_AI--1||s__Pseudomonas_A stutzeri_AN--3||s__Pseudomonas_A stutzeri_N--2||s__Pseudomonas_B duriflava--1||s__Pseudomonas_B luteola--1||s__Pseudomonas_C caeni--1||s__Pseudomonas_D oceani--1||s__Pseudomonas_D sp012844345--2||s__Pseudomonas_E abietaniphila--2||s__Pseudomonas_E amygdali--2||s__Pseudomonas_E anguilliseptica--3||s__Pseudomonas_E asiatica--21||s__Pseudomonas_E asplenii--1||s__Pseudomonas_E atacamensis--10||s__Pseudomonas_E avellanae--1||s__Pseudomonas_E azotoformans_A--2||s__Pseudomonas_E baltica--2||s__Pseudomonas_E benzenivorans--2||s__Pseudomonas_E brassicacearum_A--1||s__Pseudomonas_E capeferrum--1||s__Pseudomonas_E caricapapayae--1||s__Pseudomonas_E chengduensis_A--1||s__Pseudomonas_E composti_A--1||s__Pseudomonas_E cremoricolorata_A--1||s__Pseudomonas_E cuatrocienegasensis--1||s__Pseudomonas_E entomophila_B--1||s__Pseudomonas_E eucalypticola--1||s__Pseudomonas_E extremaustralis--1||s__Pseudomonas_E floridensis--2||s__Pseudomonas_E fluorescens_AA--1||s__Pseudomonas_E fluorescens_AM--2||s__Pseudomonas_E fluorescens_BC--3||s__Pseudomonas_E fluorescens_BD--1||s__Pseudomonas_E fluorescens_H--1||s__Pseudomonas_E frederiksbergensis_A--4||s__Pseudomonas_E fulgida--3||s__Pseudomonas_E fulva_A--1||s__Pseudomonas_E gingeri_B--1||s__Pseudomonas_E glycinae--3||s__Pseudomonas_E graminis--1||s__Pseudomonas_E graminis_B--1||s__Pseudomonas_E graminis_D--1||s__Pseudomonas_E granadensis--1||s__Pseudomonas_E guariconensis--6||s__Pseudomonas_E haemolytica--3||s__Pseudomonas_E hunanensis--17||s__Pseudomonas_E iridis--10||s__Pseudomonas_E khazarica--3||s__Pseudomonas_E kilonensis--2||s__Pseudomonas_E koreensis_B--1||s__Pseudomonas_E koreensis_C--9||s__Pseudomonas_E lactis--4||s__Pseudomonas_E mandelii_D--3||s__Pseudomonas_E monteilii_C--1||s__Pseudomonas_E moraviensis_A--10||s__Pseudomonas_E mucidolens--1||s__Pseudomonas_E nabeulensis--1||s__Pseudomonas_E neuropathica--1||s__Pseudomonas_E orientalis_B--1||s__Pseudomonas_E ovata--1||s__Pseudomonas_E paracarnis--2||s__Pseudomonas_E proteolytica--2||s__Pseudomonas_E putida--13||s__Pseudomonas_E putida_E--2||s__Pseudomonas_E putida_K--10||s__Pseudomonas_E putida_T--2||s__Pseudomonas_E qingdaonensis--2||s__Pseudomonas_E reactans--1||s__Pseudomonas_E rhizosphaerae--4||s__Pseudomonas_E saxonica--1||s__Pseudomonas_E seleniipraecipitans--1||s__Pseudomonas_E sivasensis--3||s__Pseudomonas_E soli--8||s__Pseudomonas_E sp000282375--1||s__Pseudomonas_E sp000282475--2||s__Pseudomonas_E sp000282495--1||s__Pseudomonas_E sp000282515--6||s__Pseudomonas_E sp000418555--1||s__Pseudomonas_E sp000690905--2||s__Pseudomonas_E sp000931465--3||s__Pseudomonas_E sp000955815--1||s__Pseudomonas_E sp001308855--1||s__Pseudomonas_E sp002113125--1||s__Pseudomonas_E sp002338065--1||s__Pseudomonas_E sp002483005--2||s__Pseudomonas_E sp002843585--15||s__Pseudomonas_E sp003013355--1||s__Pseudomonas_E sp003033885--8||s__Pseudomonas_E sp003052515--1||s__Pseudomonas_E sp004214895--1||s__Pseudomonas_E sp004519305--1||s__Pseudomonas_E sp009834515--1||s__Pseudomonas_E sp011355085--1||s__Pseudomonas_E sp011369485--1||s__Pseudomonas_E sp011752565--4||s__Pseudomonas_E sp012985665--3||s__Pseudomonas_E sp014268745--8||s__Pseudomonas_E sp014472415--1||s__Pseudomonas_E sp014842265--1||s__Pseudomonas_E sp016518545--1||s__Pseudomonas_E sp019139535--1||s__Pseudomonas_E sp019168305--2||s__Pseudomonas_E sp900005815--2||s__Pseudomonas_E sp900187565--3||s__Pseudomonas_E sp900475325--1||s__Pseudomonas_E sp900581005--2||s__Pseudomonas_E sp900582195--1||s__Pseudomonas_E sp900589395--2||s__Pseudomonas_E sp900591205--3||s__Pseudomonas_E synxantha_A--1||s__Pseudomonas_E syringae_E--3||s__Pseudomonas_E syringae_F--2||s__Pseudomonas_E veronii--2||s__Pseudomonas_E viridiflava--1||s__Pseudomonas_F furukawaii--6||s__Pseudomonas_F resinovorans--1||s__Pseudomonas_F resinovorans_C--4||s__Pseudomonas_F sp003234055--1||s__Pseudomonas_L hussainii--1||s__Pseudomonas_O sp002418465--1||s__Pseudomonas_Q sp013395055--1||s__Pseudooceanicola antarcticus_A--1||s__Pseudooceanicola marinus--1||s__Pseudorhodoplanes sinuspersici--1||s__Pseudorhodoplanes sp013388965--2||s__Pseudospirillum japonicum--5||s__Pseudovibrio japonicus--1||s__Pseudovibrio sp001623075--1||s__Pseudoxanthomonas daejeonensis--3||s__Pseudoxanthomonas_A sp001427635--1||s__QGON01 sp016756835--1||s__QHVT01 sp016650215--7||s__QWPN01 sp016872925--1||s__QXXE01 sp009911355--1||s__QXXE01 sp910586105--1||s__Qipengyuania sp001635685--1||s__Qipengyuania sp018819685--1||s__Quisquiliibacterium transsilvanicum--2||s__R267 sp001768075--20||s__R267 sp013340205--2||s__RBG-13-68-16 sp003158745--1||s__RBG-16-49-21 sp016933025--1||s__RBG-16-58-11 sp016235775--1||s__RDXE01 sp013297545--1||s__REEB506 sp018969015--1||s__RFOF01 sp009926845--1||s__RGIG1711 sp017618015--1||s__RGIG1962 sp017421085--1||s__RGIG3480 sp017445365--1||s__RH-AL1 sp009765775--2||s__RH-AL1 sp901457705--1||s__RI-112 sp016124535--1||s__RI-153 sp016124945--2||s__RUG11977 sp017964055--1||s__RUG12372 sp902777615--1||s__RUG306 sp900317755--1||s__Ralstonia pickettii_B--1||s__Ramlibacter sp004144865--1||s__Ramlibacter sp016641735--1||s__Ramlibacter tataouinensis_B--4||s__Reconcilibacillus cellulovorans--4||s__Reidiella endopervernicosa--2||s__Rhizobacter gummiphilus--9||s__Rhizobacter sp000799605--1||s__Rhizobacter sp016735515--1||s__Rhizobium leguminosarum_G--1||s__Rhizobium sp001429725--1||s__Rhizobium sp017305935--1||s__Rhizobium sp017741815--1||s__Rhizobium sp900468625--7||s__Rhizobium sp900489925--1||s__Rhizobium_A pseudoryzae--1||s__Rhizobium_A straminoryzae--1||s__Rhizomicrobium electricum--13||s__Rhizomicrobium sp002307315--2||s__Rhizorhabdus sp011044255--1||s__Rhodanobacter lindaniclasticus--1||s__Rhodanobacter sp014200755--5||s__Rhodanobacter sp900142825--1||s__Rhodobacter capsulatus_C--1||s__Rhodobacter viridis--1||s__Rhodobacter_B lobularis--1||s__Rhodobacter_F sphaeroides_A--1||s__Rhodoblastus acidophilus--1||s__Rhodoblastus sphagnicola--1||s__Rhodocyclus tenuis_A--1||s__Rhodoferax sp002163715--1||s__Rhodoferax sp008015235--1||s__Rhodoferax sp009924455--139||s__Rhodoferax sp903822205--2||s__Rhodoferax sp903863395--1||s__Rhodoferax sp903897925--2||s__Rhodopila sp009765975--1||s__Rhodoplanes serenus--1||s__Rhodopseudomonas palustris_C--2||s__Rhodopseudomonas palustris_F--1||s__Rhodopseudomonas sp000333455--1||s__Rhodospira marina--9||s__Rhodovastum atsumiense--6||s__Rhodovibrio sodomensis--1||s__Rifleibacterium amylolyticum--1||s__Rivicola sp002002905--1||s__Roseiarcus sp003164915--3||s__Roseicyclus sp001650845--1||s__Roseinatronobacter sp007692585--3||s__Roseivivax jejudonensis--1||s__Roseococcus sp007129145--1||s__Roseococcus sp019083995--1||s__Roseomonas cervicalis--1||s__Roseomonas sp902706185--2||s__Roseovarius sp009363655--1||s__Rubellimicrobium aerolatum--1||s__Rubrivivax gelatinosus_B--2||s__Rubrivivax sp001464055--4||s__Rubrivivax sp001724995--1||s__Rubrivivax sp016789865--1||s__Rubrivivax sp016789955--5||s__Rubrivivax sp016790395--1||s__Rubrivivax sp018971105--3||s__Rubrivivax sp904426505--2||s__Ruminiclostridium_E sp009777445--1||s__SCN-69-89 sp001898645--1||s__SCRA01 sp004297985--1||s__SCUS01 sp903845045--37||s__SDU3-3 sp009268125--1||s__SIG280 sp017550165--1||s__SIG307 sp017503735--1||s__SKTG01 sp007120485--1||s__SKYL01 sp007121755--3||s__SLAN01 sp007135605--1||s__SLST01 sp007694025--1||s__SSA4 sp016712375--1||s__STGJ01 sp004919095--1||s__SURF-21 sp016931915--2||s__SURF-23 sp003599275--1||s__SXKJ01 sp005798445--1||s__SXON01 sp903921785--1||s__SXTU01 sp005791875--1||s__SXZD01 sp005788065--1||s__SYAC01 sp903914045--1||s__SYLX01 sp005808505--1||s__SYSU-D60015 sp003576705--1||s__SZAS-1 sp018266075--2||s__SZUA-265 sp003235365--4||s__SZUA-370 sp002839245--1||s__SZUA-370 sp002839315--2||s__SZUA-370 sp018816345--4||s__SZUA-401 sp003246035--1||s__SZUA-41 sp003233075--1||s__SZUA-426 sp003245635--1||s__SZUA-540 sp009731355--1||s__Saccharibacillus alkalitolerans--2||s__Saccharibacillus brassicae--2||s__Saccharibacillus endophyticus--1||s__Sagittula marina--1||s__Salifodinibacter halophilus--2||s__Salinarchaeum sp000403645--1||s__Salinarimonas ramus--1||s__Salinarimonas rosea--5||s__Salinibacter ruber--1||s__Salinicola rhizosphaerae--1||s__Salinivibrio kushneri--1||s__Salinivibrio siamensis--5||s__Salmonella arizonae--1||s__Selenomonas sputigena--1||s__Selenomonas_A ruminantium_M--1||s__Selenomonas_C sp900318215--1||s__Serpentinomonas raichei--1||s__Serratia ficaria--1||s__Serratia_B rhizosphaerae--1||s__Shewanella baltica--1||s__Shewanella xiamenensis--2||s__Shimia sp017743735--2||s__Siculibacillus lacustris--1||s__Siminovitchia fortis--1||s__Singulisphaera acidiphila--2||s__Sinorhizobium medicae--1||s__Sinorhizobium saheli--1||s__Skermanella aerolata--2||s__Skermanella pratensis--5||s__Skermanella stibiiresistens--5||s__Sneathiella sp006226265--1||s__Solidesulfovibrio aerotolerans--2||s__Solidesulfovibrio magneticus_A--8||s__Sorangium cellulosum_D--1||s__SpSt-225 sp011053965--2||s__SpSt-333 sp008933835--1||s__Sphaerotilus sulfidivorans--1||s__Sphingobium barthaii_A--1||s__Sphingobium chlorophenolicum--1||s__Sphingobium sp000153545--1||s__Sphingobium sp001556865--13||s__Sphingobium sp001563265--1||s__Sphingobium sp014203965--1||s__Sphingomonas elodea_A--3||s__Sphingomonas hankookensis--2||s__Sphingomonas kyeonggiensis--6||s__Sphingomonas paucimobilis--1||s__Sphingomonas phyllosphaerae_B--5||s__Sphingomonas pokkalii--2||s__Sphingomonas portus--1||s__Sphingomonas sanguinis_B--1||s__Sphingomonas sp000282895--2||s__Sphingomonas sp000786205--1||s__Sphingomonas sp001421995--1||s__Sphingomonas sp001557215--1||s__Sphingomonas sp002083435--1||s__Sphingomonas sp005503355--34||s__Sphingomonas sp007833215--3||s__Sphingomonas sp013416555--1||s__Sphingomonas sp017744835--14||s__Sphingomonas sp900114095--2||s__Sphingomonas taxi--1||s__Sphingomonas taxi_B--1||s__Sphingomonas trueperi--1||s__Sphingomonas trueperi_A--1||s__Sphingomonas yabuuchiae_A--1||s__Sphingomonas_E fennica--2||s__Sphingomonas_N sp000333335--5||s__Sphingopyxis sp014595975--1||s__Sphingopyxis sp016793775--1||s__Sphingorhabdus_B contaminans--3||s__Sphingorhabdus_B lacus--3||s__Spiro-10 sp001604405--1||s__Spiro-10 sp003245785--2||s__Spiro-10 sp004294945--1||s__Spiro-10 sp016938205--2||s__Spirochaeta_D lutea--1||s__Sporomusa malonica--2||s__Stappia sp002722295--2||s__Stenotrophomonas maltophilia_AQ--1||s__Stenotrophomonas maltophilia_AT--1||s__Stenotrophomonas maltophilia_AW--1||s__Stenotrophomonas maltophilia_B--1||s__Stenotrophomonas sp003086775--1||s__Stenotrophomonas sp014621775--1||s__Stieleria neptunia--1||s__Stigmatella aurantiaca--1||s__Stigmatella aurantiaca_A--6||s__Sulfuricella sp002784065--1||s__Sulfuricella sp018823025--1||s__Sulfuritalea hydrogenivorans--1||s__Sulfuritalea sp016192435--1||s__Sulfurospirillum barnesii--1||s__Syntrophotalea sp002424645--1||s__Syntrophotalea sp002452265--23||s__TCS-49 sp002049495--1||s__Tardiphaga sp002256345--1||s__Tardiphaga sp014377915--1||s__Tardiphaga sp900114605--1||s__Telmatospirillum siberiense--1||s__Tepidimonas alkaliphilus--1||s__Terracidiphilus savannae--1||s__Terricaulis sp002343395--1||s__Terricaulis sp004634425--1||s__Thalassobius aquimarinus--1||s__Thalassobius gelatinovorus--1||s__Thalassobius mangrovi--2||s__Thalassospira australica--3||s__Thalassospira lucentensis--2||s__Thalassospira profundimaris_B--6||s__Thalassospira profundimaris_D--1||s__Thauera linaloolentis--1||s__Thermithiobacillus tepidarius--2||s__Thermobacillus xylanilyticus--2||s__Thermococcus celericrescens--1||s__Thermodesulfatator_A sp015494065--1||s__Thiobacillus sp001897705--1||s__Thiobacillus sp018820745--1||s__Thiocapsa sp018399035--2||s__Thiodictyon syntrophicum--1||s__Thiohalocapsa sp001469165--1||s__Thiomicrorhabdus sp017571475--1||s__Tolypothrix_B campylonemoides--3||s__Treponema_B denticola_A--2||s__Treponema_B putidum--2||s__Treponema_C maltophilum--2||s__Treponema_D sp017450845--6||s__Treponema_G sp012517385--1||s__Treponema_H sp009777995--1||s__Trichloromonas sp002423365--4||s__Trinickia caryophylli--6||s__Trinickia dabaoshanensis--6||s__Trinickia symbiotica--2||s__Tuberibacillus calidus--2||s__Tumebacillus_A algifaecis--1||s__Tumebacillus_A avium--15||s__U87765 sp018131225--1||s__UBA10988 sp016235455--1||s__UBA11346 sp003482625--1||s__UBA11386 sp003532715--1||s__UBA11549 sp902777205--4||s__UBA11682 sp003455945--2||s__UBA12014 sp009936695--1||s__UBA12037 sp003527485--8||s__UBA12059 sp018815555--2||s__UBA1318 sp002307015--2||s__UBA1479 sp002433335--2||s__UBA1924 sp017642965--2||s__UBA1936 sp003660165--3||s__UBA1936 sp013821585--1||s__UBA2250 sp002347285--4||s__UBA2250 sp903930805--1||s__UBA2250 sp903950295--1||s__UBA2262 sp903869265--1||s__UBA2294 sp002345625--1||s__UBA2562 sp002340345--1||s__UBA2679 sp002354735--1||s__UBA2804 sp900319705--1||s__UBA2868 sp017612555--1||s__UBA2903 sp900768465--1||s__UBA3282 sp910584965--1||s__UBA3282 sp910588955--6||s__UBA3766 sp900769175--1||s__UBA4572 sp002387725--1||s__UBA4615 sp003818495--6||s__UBA4615 sp903831925--4||s__UBA4615 sp903898725--1||s__UBA4615 sp903903975--2||s__UBA4720 sp013813605--4||s__UBA4882 sp002399265--3||s__UBA5066 sp016714815--1||s__UBA5200 sp002412825--1||s__UBA5318 sp002408285--2||s__UBA5628 sp002421565--1||s__UBA6079 sp002428705--1||s__UBA6100 sp002423585--2||s__UBA6100 sp009668945--1||s__UBA6129 sp002422465--1||s__UBA6156 sp003241595--4||s__UBA6814 sp002452635--3||s__UBA7930 sp003453535--1||s__UBA8260 sp003134115--1||s__UBA8904 sp003506745--1||s__UBA996 sp002291955--1||s__URHD0088 sp000518365--1||s__Urbifossiella limnaea--1||s__VAUL01 sp005774545--1||s__VGEM01 sp016869315--1||s__VGIO01 sp016867855--1||s__VGXO01 sp016873275--2||s__VSOB01 sp009774625--1||s__VTOM01 sp009765365--1||s__Variovorax paradoxus_I--1||s__Variovorax sp900099805--2||s__Velthaea versatilis--1||s__Ventrimonas sp003611875--1||s__Vibrio alginolyticus--3||s__Vibrio astriarenae--10||s__Vibrio scophthalmi--2||s__Virgisporangium ochraceum--1||s__WFYI01 sp015490155--1||s__WFZT01 sp015489415--1||s__WMHbin3 sp015228895--4||s__WQXQ01 sp009778155--2||s__WQXQ01 sp009778545--1||s__WQXQ01 sp009780285--21||s__WRAC01 sp009780415--3||s__WRCU01 sp009783805--2||s__WRGT01 sp002839285--1||s__WRIV01 sp009782955--1||s__WRJA01 sp009782435--1||s__WRKG01 sp009778185--1||s__WRLJ01 sp009777685--1||s__WRMH01 sp009778485--6||s__WRMR01 sp009776995--1||s__WRMS01 sp009782505--1||s__WX04 sp007995215--1||s__WYBJ01 sp009377585--1||s__Wohlfahrtiimonas chitiniclastica--1||s__XBB2008 sp017450485--2||s__XYD12-FULL-50-9 sp001799225--1||s__Xanthomonas hortorum_A--1||s__Xanthomonas maliensis--2||s__Xanthomonas_A albilineans--1||s__Xanthomonas_A hyacinthi--1||s__Xanthomonas_A theicola--3||s__Xanthomonas_A translucens_A--1||s__Xylophilus ampelinus--1||s__Xylophilus rhododendri--3||s__Yoonia sp003551805--1||s__ZC4RG42 sp003242425--1||s__Zoogloea sp009469605--2||s__Zoogloea sp018241725--1:evalue_avg=9.036940007303622e-11:evalue_max=1.37e-07:evalue_min=1.59e-110:evalue_std=3.5186086538437963e-09:evalue_sum=1.3700001051072292e-07:gapopen_avg=0.21108179419525067:gapopen_max=4.0:gapopen_min=0.0:gapopen_std=0.5560669439110493:gapopen_sum=320.0:gtdb_class_counter=c__Acidobacteriae--12||c__Alphaproteobacteria--55||c__Anaerolineae--1||c__B64-G9--1||c__Bacilli--28||c__Bacteroidia--1||c__Bdellovibrionia--2||c__Binatia--2||c__Bradymonadia--22||c__CAIWXX01--2||c__Campylobacteria--1||c__Chlamydiia--36||c__Chloroflexia--2||c__Clostridia--165||c__Cyanobacteriia--263||c__DSM-4660--25||c__Desulfitobacteriia--6||c__Desulfobacteria--13||c__Desulfobulbia--18||c__Desulfotomaculia--1||c__Desulfovibrionia--54||c__Desulfuromonadia--1||c__Dethiobacteria--5||c__Dissulfuribacteria--4||c__Elusimicrobia--2||c__Entotheonellia--2||c__Eremiobacteria--1||c__Fusobacteriia--2||c__GWC2-55-46--3||c__Gammaproteobacteria--1717||c__Gemmatimonadetes--2||c__Halanaerobiia--6||c__Holophagae--1||c__Ignavibacteria--21||c__J058--1||c__JAADFL01--1||c__JADFVX01--1||c__Kapabacteria--4||c__Kiritimatiellae--18||c__Latescibacteria--1||c__Lentisphaeria--15||c__Leptospirae--4||c__Limnocylindria--1||c__Moduliflexia--12||c__Moorellia--1||c__Myxococcia--265||c__OLB16--2||c__Ozemobacteria--3||c__PLA2--1||c__Phycisphaerae--130||c__Planctomycetia--155||c__Polyangia--62||c__SM23-31--1||c__SZUA-567--1||c__Spirochaetia--1||c__Synergistia--4||c__Syntrophia--22||c__Syntrophobacteria--3||c__Syntrophorhabdia--6||c__Thermoanaerobaculia--6||c__Thermoleophilia--1||c__UBA4802--1||c__UBA6191--2||c__UBA6911--5||c__UBA8742--1||c__Verrucomicrobiae--128||c__Vicinamibacteria--1||c__WTBG01--4||c__XYA12-FULL-58-9--1||c__Xenobia--2||c__Zetaproteobacteria--8:gtdb_domain_counter=d__Bacteria--3352:gtdb_family_counter=f__2-12-FULL-54-10--1||f__4be13--1||f__AK92--2||f__AKS1--2||f__Acanthopleuribacteraceae--1||f__Acetobacteraceae--4||f__Acidobacteriaceae--6||f__Ahniellaceae--4||f__Akkermansiaceae--3||f__Alteromonadaceae--2||f__Aminobacteriaceae--4||f__Amphibacillaceae--4||f__Anaeromyxobacteraceae--9||f__Aquaspirillaceae--1||f__Aquisalimonadaceae--1||f__Arenicellaceae--1||f__B64-G9--1||f__BM004--1||f__Baltobacteraceae--1||f__Beggiatoaceae--24||f__Beijerinckiaceae--12||f__Bradymonadaceae--21||f__Burkholderiaceae--682||f__CACIAM-69d--1||f__CAG-312--37||f__CAINCZ01--2||f__CAIQCK01--6||f__CAIRSR01--1||f__CAIRTM01--2||f__CAISPN01--2||f__CAITUY01--2||f__CAITYL01--4||f__CAIWXX01--2||f__CAIYCZ01--2||f__CG1-02-43-26--4||f__CSP1-4--1||f__Casimicrobiaceae--6||f__Caulobacteraceae--1||f__Cellvibrionaceae--14||f__Ch128b--1||f__Chamaesiphonaceae--2||f__Chitinibacteraceae--8||f__Chitinimonadaceae--1||f__Chromatiaceae--23||f__Chromobacteriaceae--7||f__Chroococcidiopsidaceae--2||f__Chthoniobacteraceae--4||f__Clostridiaceae--3||f__Coleofasciculaceae--22||f__Competibacteraceae--16||f__Criblamydiaceae--3||f__Cyanobiaceae--6||f__DC-out160--2||f__DRJJ01--1||f__DRLM01--1||f__DRLZ01--1||f__DSM-19610--5||f__DSYF01--1||f__DTU029--3||f__Desertifilaceae--2||f__Desulfatibacillaceae--1||f__Desulfatiglandaceae--24||f__Desulfitobacteriaceae--3||f__Desulfobulbaceae--7||f__Desulfocapsaceae--2||f__Desulfococcaceae--7||f__Desulfovibrionaceae--54||f__Desulfovirgulaceae--1||f__Desulfuribacillaceae--3||f__Desulfurivibrionaceae--7||f__Dethiobacteraceae--5||f__Dissulfuribacteraceae--1||f__Dissulfurirhabdaceae--2||f__Elainellaceae--5||f__Endozoicomonadaceae--7||f__Entotheonellaceae--2||f__F1-80-MAGS106--1||f__FACHB-46--2||f__Fen-1088--10||f__Fusobacteriaceae--1||f__GCA-001735895--2||f__GCA-2400775--3||f__GCA-2715965--2||f__GCF-013343005--1||f__GRL18--2||f__GWC2-55-46--2||f__GWF2-45-14--2||f__GWF2-50-93--2||f__GWF2-57-35--2||f__Ga007554--4||f__Ga0077523--1||f__Ga0077536--8||f__Ga0077539--1||f__Gallionellaceae--22||f__Geitlerinemaceae--4||f__Gemmataceae--18||f__Gemmatimonadaceae--1||f__Gloeobacteraceae--1||f__HGW-15--1||f__HK1--1||f__HTCC2089--2||f__HTCC5015--1||f__Haliangiaceae--12||f__Halomonadaceae--2||f__Halothermotrichaceae--3||f__Helicobacteraceae--1||f__Herpetosiphonaceae--1||f__Ignavibacteriaceae--17||f__Isosphaeraceae--15||f__J058--1||f__J102--1||f__JAABRE01--3||f__JAABTS01--1||f__JAACFD01--2||f__JAADFL01--1||f__JAADGQ01--3||f__JAADHQ01--2||f__JAADHS01--1||f__JAAUTE01--1||f__JAAUUE01--1||f__JAAYPW01--1||f__JAAYUB01--2||f__JAAZAB01--2||f__JABDDJ01--3||f__JABDQX01--1||f__JABHGC01--4||f__JACPZS01--3||f__JACQZM01--2||f__JADFVX01--1||f__JADMJV01--2||f__JAEUHO01--1||f__JAEUIK01--1||f__JAEUJZ01--3||f__JAFAMB01--1||f__JAFGEK01--1||f__JAFGHS01--2||f__JAFGJZ01--1||f__JAGNIJ01--2||f__JAHJQQ01--3||f__KCTC-12870--6||f__Kaistiaceae--3||f__Ketobacteraceae--3||f__LS-SOB--2||f__Labraceae--3||f__Lachnospiraceae--160||f__Latescibacteraceae--1||f__Leptolyngbyaceae--14||f__Leptonemataceae--3||f__Leptospiraceae--1||f__M55B126--1||f__Marinicellaceae--1||f__Mariprofundaceae--8||f__Melioribacteraceae--3||f__Methylococcaceae--15||f__Methylomonadaceae--26||f__Methylophilaceae--1||f__Methylopilaceae--3||f__Microcoleaceae--42||f__Microcystaceae--3||f__Microcystaceae_A--5||f__Moduliflexaceae--12||f__Moraxellaceae--2||f__Myxococcaceae--252||f__NGM72-4--3||f__Nannocystaceae--9||f__Natronospirillaceae--1||f__Neosynechococcaceae--2||f__Nevskiaceae--2||f__Nitrincolaceae--27||f__Nitrococcaceae--1||f__Nostocaceae--101||f__Oleiphilaceae--8||f__Opitutaceae--9||f__Oscillatoriaceae--10||f__Oscillatoriaceae_A--4||f__Ozemobacteraceae--3||f__PALSA-1355--1||f__PALSA-1396--2||f__PCC-7407--1||f__Palsa-1400--1||f__Pan216--3||f__Parachlamydiaceae--22||f__Pedosphaeraceae--1||f__Peptostreptococcaceae--1||f__Phormidesmiaceae--3||f__Phormidiaceae_A--12||f__Pirellulaceae--5||f__Planctomycetaceae--5||f__Planococcaceae--15||f__Polyangiaceae--22||f__Porticoccaceae--2||f__Prochlorotrichaceae--1||f__Prolixibacteraceae--1||f__Pseudanabaenaceae--8||f__Pseudomonadaceae--600||f__QOAL01--1||f__RBG-16-57-12--1||f__RPQK01--2||f__RZZM01--2||f__Rhizobiaceae--9||f__Rhodanobacteraceae--5||f__Rhodocyclaceae--11||f__Rhodomicrobiaceae--1||f__Roseiflexaceae--1||f__Rubeoparvulaceae--1||f__S012-135--1||f__S140-43--1||f__S141-70--1||f__S146-70--1||f__SG8-11--6||f__SG8-38--1||f__SG8-39--2||f__SIBH01--1||f__SKZP01--1||f__SLFE01--6||f__SM1A02--124||f__SM23-31--1||f__SMXS01--1||f__SPGG2--1||f__SURF-12--2||f__SURF-15--2||f__SXTU01--11||f__SZAS-1--1||f__SZUA-152--9||f__SZUA-21--2||f__SZUA-229--7||f__SZUA-371--5||f__SZUA-5--3||f__SZUA-500--1||f__SZUA-567--1||f__SZUA-76--5||f__Salisediminibacteriaceae--5||f__Sandaracinaceae--4||f__Sedimenticolaceae--9||f__Smithellaceae--16||f__Solirubrobacteraceae--1||f__SpSt-1174--1||f__Sphingomonadaceae--8||f__Spirochaetaceae_B--1||f__Spirulinaceae--3||f__Steroidobacteraceae--3||f__Sulfurifustaceae--1||f__Syntrophobacteraceae--3||f__Syntrophobotulaceae--3||f__Syntrophorhabdaceae--4||f__Tenderiaceae--3||f__Terrimicrobiaceae--3||f__Thermacetogeniaceae--1||f__Thermoguttaceae--1||f__Thiohalobacteraceae--3||f__Thiotrichaceae--35||f__UBA10450--1||f__UBA10511--1||f__UBA11320--4||f__UBA11358--5||f__UBA12015--1||f__UBA1268--104||f__UBA1319--1||f__UBA1321--7||f__UBA1609--2||f__UBA1924--6||f__UBA1977--1||f__UBA2136--2||f__UBA2268--4||f__UBA2294--1||f__UBA2999--1||f__UBA3067--1||f__UBA3939--1||f__UBA4248--1||f__UBA4486--6||f__UBA4575--5||f__UBA5066--6||f__UBA5297--1||f__UBA5518--3||f__UBA5619--4||f__UBA6429--3||f__UBA6911--1||f__UBA6915--1||f__UBA6960--1||f__UBA7540--3||f__UBA7805--1||f__UBA8199--4||f__UBA8416--2||f__UBA9959--2||f__UBA9968--1||f__VBWC01--1||f__VHDF01--2||f__VSJD01--5||f__Vallitaleaceae--1||f__Verrucomicrobiaceae--3||f__Victivallaceae--2||f__Vulgatibacteraceae--2||f__WCHB1-27--2||f__Xanthobacteraceae--7||f__Xanthomonadaceae--22||f__YD0425bin51--1:gtdb_genus_counter=g__14-2--1||g__1XD8-76--4||g__2-02-FULL-47-50--1||g__2-02-FULL-61-13--1||g__2-12-FULL-64-23--1||g__39-52-133--1||g__42-54-T18--2||g__50-400-T64--2||g__AB-137-C09--4||g__AC2028--1||g__AK92--1||g__AM-0621--1||g__Acanthopleuribacter--1||g__Acetatifactor--46||g__Achromatium--3||g__Achromobacter--38||g__Achromobacter_A--2||g__Acidovorax--2||g__Aetokthonos--4||g__Agathobacter--2||g__Aggregicoccus--2||g__Agitococcus--1||g__Ahniella--2||g__Aliterella--2||g__Amantichitinum--2||g__Amazonocrinis--1||g__Aminidesulfovibrio--1||g__Aminivibrio--2||g__Amphibacillus--1||g__Amphritea--7||g__Anabaena--2||g__Anabaenopsis--6||g__Anaeromyxobacter--4||g__Ancylobacter_B--3||g__Ancylobacter_C--1||g__Angulomicrobium--2||g__Aphanothece_B--1||g__Aquabacterium--2||g__Aquisphaera--2||g__Archangium--20||g__Archangium_A--9||g__Arenicella--1||g__Arenimonas--2||g__Aromatoleum--2||g__Aulosira--13||g__Azonexus--2||g__B64-G9--1||g__BA9--4||g__BAIKAL-G1-2R--10||g__BB2--1||g__BB20--1||g__BB31--3||g__BM707--1||g__BMS3Abin13--2||g__BOG-1155--2||g__BOG-1460--1||g__BOG-930--1||g__Beggiatoa--2||g__Bordetella--4||g__Bordetella_C--10||g__Bosea--11||g__Brachymonas--1||g__Bradymonas--2||g__Brasilonema--3||g__Burkholderia--122||g__CACIAM-69d--1||g__CADEDU01--1||g__CADEED01--1||g__CADEEH01--1||g__CAG-510--3||g__CAG-882--1||g__CAG-95--18||g__CAIKBL01--6||g__CAILNX01--3||g__CAIMWE01--3||g__CAIMWS01--1||g__CAINCZ01--2||g__CAIOHZ01--1||g__CAIPAT01--1||g__CAIPEB01--2||g__CAIQCK01--6||g__CAIQIA01--1||g__CAIQLG01--1||g__CAIQPK01--1||g__CAIQWF01--1||g__CAIRSR01--1||g__CAISJI01--3||g__CAISPN01--2||g__CAITIQ01--1||g__CAITSE01--2||g__CAITYL01--2||g__CAIWCT01--2||g__CAIWXX01--2||g__CAIYCZ01--2||g__CAIYOY01--1||g__CAIYYX01--1||g__CAIZPE01--4||g__CCY15215--1||g__CG1-02-43-26--2||g__COE1--5||g__CS4-C045--1||g__Caballeronia--38||g__Caldimonas--1||g__Calothrix--2||g__Calothrix_A--1||g__Candidimonas_A--1||g__Casimicrobium--6||g__Caulobacter--1||g__Cellvibrio--5||g__Cerasicoccus--3||g__Ch128b--1||g__Chitinibacter--1||g__Chitinilyticum--2||g__Chlorogloeopsis--3||g__Chondromyces--2||g__Chromatium--4||g__Chromobacterium--4||g__Chroococcus--1||g__Chthoniobacter--1||g__Clostridium--1||g__Clostridium_AR--1||g__Clostridium_P--1||g__Cocleimonas--6||g__Collimonas--12||g__Comamonas--2||g__Competibacter--2||g__Competibacter_A--5||g__Contendobacter--3||g__Corallococcus--68||g__Crenothrix--3||g__Criblamydia--1||g__Crinalium--2||g__Crocosphaera--2||g__Cupriavidus--57||g__Cuspidothrix--2||g__Cyanobium--3||g__Cystobacter--12||g__DC-out160--2||g__DP-1--1||g__DRJJ01--1||g__DRKI01--2||g__DRKS01--1||g__DRLM01--1||g__DRLX01--1||g__DRLZ01--1||g__DRQN01--1||g__DRQV01--1||g__DSPX01--4||g__DSYC01--1||g__DSYF01--1||g__DTU029--1||g__DUZB01--3||g__DVED01--1||g__Dactylopiibacterium--2||g__Dehalobacter--3||g__Desertifilum--1||g__Desulfacyla--10||g__Desulfitobacterium--3||g__Desulfobulbus--1||g__Desulfocapsa--1||g__Desulfolutivibrio--4||g__Desulfonema--1||g__Desulfonema_B--1||g__Desulfonema_C--1||g__Desulforhabdus--3||g__Desulfotomaculum_G--1||g__Desulfuribacillus--1||g__Desulfuribacillus_A--2||g__Dissulfuribacter--1||g__Dissulfurirhabdus--2||g__Dolichospermum--5||g__Dyella_B--1||g__E85--1||g__ER46--4||g__Elarobacter--1||g__Endozoicomonas--3||g__Enhygromyxa--9||g__Estrella--1||g__Evansella--3||g__F1-140-MAGs142--9||g__F1-20-MAGs016--11||g__F1-60-MAGs104--14||g__F1-80-MAGS106--1||g__FACHB-1375--9||g__FACHB-1406--1||g__FACHB-152--1||g__FACHB-46--2||g__FACHB-68--1||g__FACHB-8--1||g__FACHB-800--2||g__FACHB-SPT15--1||g__FEN-1143--5||g__Fen-1118--3||g__Fen-1137--7||g__Fimbriiglobus--1||g__Fluviicoccus--1||g__Fundidesulfovibrio--6||g__GCA-001735895--2||g__GCA-002402085--1||g__GCA-2400775--3||g__GCA-2686065--2||g__GCA-2715965--2||g__GCA-2746115--1||g__GRL18--1||g__GWF2-44-16--2||g__GWF2-50-93--1||g__GWF2-57-35--2||g__Ga0077526--1||g__Ga0077536--2||g__Ga0077554--4||g__Gallionella--14||g__Geitlerinema--2||g__Gemmata--9||g__Gloeothece--2||g__Gp13-AA77--1||g__Gp6-AA45--1||g__Gracilibacillus--1||g__Granulicella_C--2||g__HGW-15--1||g__HTCC5015--1||g__Hahella--5||g__Haliangium--1||g__Halolactibacillus--2||g__Halomicronema--2||g__Halotalea--2||g__Halothermothrix--3||g__Helicobacter_D--1||g__Herbaspirillum--20||g__Herminiimonas--3||g__HyVt-477--4||g__Hyalangium--8||g__Hylemonella--2||g__Ideonella--1||g__Imhoffiella--3||g__Iningainema--1||g__J005--1||g__J085--1||g__JAABPW01--2||g__JAABRD01--1||g__JAABRE01--3||g__JAABRU01--1||g__JAABSQ01--1||g__JAABTD01--2||g__JAABTE01--1||g__JAABTS01--1||g__JAABYT01--1||g__JAACFD01--2||g__JAADFL01--1||g__JAADGF01--1||g__JAADGQ01--1||g__JAADGZ01--1||g__JAADHQ01--2||g__JAADHS01--1||g__JAADHZ01--1||g__JAADII01--1||g__JAADIV01--2||g__JAAFHN01--1||g__JAAFHV01--2||g__JAAFIP01--4||g__JAAFJR01--2||g__JAAFJU01--1||g__JAAKFL01--3||g__JAAUQA01--1||g__JAAUTE01--1||g__JAAUTJ01--2||g__JAAUUE01--1||g__JAAYAM01--1||g__JAAYIK01--1||g__JAAYJM01--1||g__JAAYLU01--2||g__JAAYNV01--2||g__JAAYPW01--1||g__JAAYSO01--2||g__JAAYYM01--1||g__JAAZAB01--2||g__JAAZIQ01--2||g__JABBTK01--1||g__JABDAE01--1||g__JABDAI01--2||g__JABDBB01--1||g__JABDDJ01--3||g__JABDEI01--1||g__JABDFJ01--1||g__JABDGH01--1||g__JABDGJ01--1||g__JABDGQ01--1||g__JABDMD01--5||g__JABDNZ01--1||g__JABDQW01--1||g__JABFRC01--1||g__JABFXC01--1||g__JABFXX01--6||g__JABHGC01--1||g__JABHHM01--3||g__JABMQV01--5||g__JABWCA01--3||g__JACCWM01--1||g__JACMIX01--1||g__JACMQX01--1||g__JACPPJ01--1||g__JACPVI01--4||g__JACPVK01--2||g__JACPZS01--3||g__JACQBC01--1||g__JACQEP01--1||g__JACQFZ01--1||g__JACQZM01--2||g__JACRCQ01--1||g__JACRIH01--1||g__JACRLF01--2||g__JACRMN01--1||g__JADFVM01--1||g__JADGAU01--1||g__JADGBM01--1||g__JADGDF01--3||g__JADJCH01--1||g__JADJJE01--1||g__JADKCZ01--1||g__JADKFD01--2||g__JADKHK01--1||g__JADMJV01--2||g__JADQBV01--2||g__JAENIZ01--1||g__JAEUHO01--1||g__JAEUIK01--1||g__JAEUIT01--6||g__JAEUJP01--11||g__JAEUJQ01--12||g__JAEUJT01--1||g__JAEUJZ01--3||g__JAEUQS01--1||g__JAFAHT01--2||g__JAFAKZ01--1||g__JAFAME01--1||g__JAFBAP01--1||g__JAFEBO01--5||g__JAFGBI01--1||g__JAFGEK01--1||g__JAFGHS01--2||g__JAFGIS01--1||g__JAFGMP01--1||g__JAFGRW01--1||g__JAFGTN01--1||g__JAFGUR01--1||g__JAFGXT01--3||g__JAFLCP01--1||g__JAFMJV01--1||g__JAGNHB01--2||g__JAGNIJ01--2||g__JAGTVB01--1||g__JAHIJO01--2||g__JAHJAA01--1||g__JAHJJF01--1||g__JAHJQQ01--3||g__JAHJUE01--3||g__JAHJUF01--1||g__KS41--1||g__Kaistia--3||g__Kamptonema--11||g__Ketobacter--1||g__Kineothrix--4||g__Kistimonas--4||g__Kurthia--2||g__LB3-1--1||g__LEGE-11467--1||g__LMUX01--1||g__LW23--3||g__Labrys--3||g__Leptolyngbya--8||g__Leptolyngbya_A--2||g__Leucothrix--4||g__Limisphaera--2||g__Limnoglobus--2||g__Limnohabitans_A--1||g__Lujinxingia--8||g__Luteolibacter--3||g__Lysinibacillus--13||g__Lysobacter--14||g__M30B53--5||g__M55B126--1||g__M55B135--1||g__MADRE1--2||g__MED-G138--1||g__MGBC114844--3||g__MWDV01--1||g__MWEV01--2||g__Marichromatium--1||g__Maridesulfovibrio--35||g__Marinagarivorans--1||g__Marinimicrobium--1||g__Marinobacterium--11||g__Marinobacterium_B--1||g__Mariprofundus--3||g__Marithrix--2||g__Mastigocoleus--2||g__Melittangium--8||g__Merdousia--37||g__Mesorhizobium--9||g__Methylobacter--3||g__Methylococcus--6||g__Methyloglobulus--2||g__Methylomagnum--1||g__Methylomarinum--1||g__Methylopila--3||g__Methyloprofundus--1||g__Methylotetracoccus--1||g__Methyloumidiphilus--1||g__Methylovulum--7||g__Microcoleus--22||g__Microvirgula--1||g__Minicystis--1||g__Moduliflexus--8||g__Moorea--15||g__Motiliproteus--1||g__Myxococcus--79||g__NIC37A-2--2||g__NIES-981--1||g__NK4A136--2||g__NORP233--1||g__NORP309--1||g__NORP324--1||g__NaphS2--6||g__Neochlamydia--2||g__Neosynechococcus--2||g__Neptuniibacter--4||g__Neptunomonas--1||g__Nevskia--2||g__Nitrotoga--6||g__Nostoc--20||g__Nostoc_B--8||g__Noviherbaspirillum--2||g__Noviherbaspirillum_A--1||g__Novipirellula--1||g__Novosphingobium--5||g__OAE585--1||g__ORNL1--1||g__Oleiphilus--1||g__Opitutus--2||g__Oscillatoria--3||g__Ottowia--1||g__Oxynema--1||g__PALSA-1355--1||g__PALSA-1396--2||g__PALSA-1440--1||g__PCC-10802--3||g__PCC-7367--2||g__PCC-7407--1||g__PGYU01--2||g__PGZD01--1||g__PHCI01--1||g__PMG-095--5||g__PNOM01--2||g__PSRM01--1||g__PXDR01--1||g__Palsa-1150--1||g__Paludibacterium--1||g__Paludisphaera--5||g__Pan216--3||g__Pandoraea--53||g__Pantanalinema--1||g__Paraburkholderia--211||g__Parachlamydia--8||g__Pararheinheimera--2||g__Pedosphaera--1||g__Pelomonas--1||g__Peptoclostridium--1||g__Persicimonas--2||g__Phormidesmis_A--2||g__Phormidium--1||g__Phormidium_B--1||g__Pigmentiphaga--1||g__Planctomicrobium--1||g__Planktothricoides--1||g__Planktothrix--9||g__Pokkaliibacter--1||g__Polyangium--1||g__Polyangium_A--1||g__Pontibacterium--1||g__Prochlorothrix--1||g__Propionivibrio--1||g__Protochlamydia--5||g__Pseudanabaena--6||g__Pseudogulbenkiania--2||g__Pseudomonas--21||g__Pseudomonas_E--565||g__Pseudomonas_F--11||g__Pseudomonas_O--1||g__Pseudomonas_Q--2||g__QNES01--1||g__QWOP01--15||g__QWPN01--31||g__QWPT01--20||g__Quisquiliibacterium--1||g__R-RK-3--1||g__R267--3||g__RBG-16-57-12--1||g__RDXV01--1||g__RDYJ01--4||g__REEE01--1||g__RGIG10340--1||g__RGIG3002--2||g__RGIG3528--3||g__RGIG4057--1||g__RGIG8767--2||g__RGVT01--8||g__RI-34--1||g__RI-92--1||g__RPQK01--2||g__RUG115--1||g__RUG11977--9||g__RUG14305--1||g__RXIV01--2||g__RXIW01--1||g__RZZM01--2||g__Ralstonia--23||g__Ramlibacter--6||g__Rariglobus--1||g__Reidiella--1||g__Reinekea--1||g__Rhizobacter--3||g__Rhizorhabdus--1||g__Rhodanobacter--2||g__Rhodoferax--3||g__Rifleibacterium--3||g__Rippkaea--2||g__Robbsia--3||g__Roseburia--12||g__Roseimaritima--1||g__Roseofilum--1||g__Roseomonas--3||g__Rubeoparvulum--1||g__Ruficoccus--3||g__S012-135--1||g__S015-18--2||g__S140-43--1||g__S141-38--2||g__S141-70--1||g__S143-34--1||g__S146-70--1||g__SCMT01--6||g__SCN-69-89--7||g__SCRD01--2||g__SCTL01--3||g__SCUS01--1||g__SDU3-3--1||g__SIBH01--1||g__SIG332--1||g__SIO2C1--3||g__SIO3F2--1||g__SKHV01--1||g__SKNI01--1||g__SKON01--2||g__SKZP01--1||g__SLFE01--3||g__SLIM01--4||g__SLJM01--5||g__SLLM01--1||g__SM23-31--1||g__SSA5--2||g__SURF-12--1||g__SURF-15--2||g__SXIP01--1||g__SXKJ01--3||g__SXLG01--1||g__SXND01--2||g__SXOD01--1||g__SXTU01--11||g__SYAC01--39||g__SYBY01--1||g__SYIB01--5||g__SYLG01--3||g__SZAS-1--1||g__SZAS-18--1||g__SZUA-152--6||g__SZUA-21--2||g__SZUA-229--4||g__SZUA-265--1||g__SZUA-371--2||g__SZUA-411--1||g__SZUA-421--1||g__SZUA-448--1||g__SZUA-472--1||g__SZUA-5--1||g__SZUA-500--1||g__SZUA-575--1||g__SZUA-592--2||g__SZUA-76--5||g__Saccharophagus--1||g__Salisediminibacterium--2||g__Sandaracinus--3||g__Schlegelella--1||g__Sideroxydans--1||g__Silvimonas--3||g__Singulisphaera--2||g__Solidesulfovibrio--1||g__Solimicrobium--1||g__Sorangium--3||g__SpSt-1174--1||g__Sphaerospermopsis_A--3||g__Sphingomonas_N--2||g__Stigmatella--13||g__Stigonema--5||g__Sulfuriflexus--2||g__Sulfuritalea--1||g__Synechococcus_D--1||g__Tahibacter--2||g__Tautonia--4||g__Tenderia--1||g__Teredinibacter--2||g__Terracidiphilus--1||g__Terriglobus_A--2||g__Terrimicrobium--3||g__Thalassocella--1||g__Thermacetogenium--1||g__Thermochromatium--1||g__Thiobaca--1||g__Thiocystis--1||g__Thiodictyon--3||g__Thiofilum--2||g__Thioflexothrix--1||g__Thiogranum--5||g__Thiohalobacter--3||g__Thiolapillus--1||g__Thiolinea--6||g__Thiomargarita--1||g__Thioploca--4||g__Thiorhodococcus--3||g__Thiothrix--11||g__Tolypothrix_A--8||g__Tous-C4FEB--1||g__Trichormus--4||g__Trinickia--14||g__UBA10518--1||g__UBA10656--2||g__UBA10939--1||g__UBA11153--3||g__UBA11320--4||g__UBA11371--2||g__UBA12014--8||g__UBA1258--3||g__UBA1268--18||g__UBA1321--3||g__UBA1351--1||g__UBA1668--2||g__UBA1712--12||g__UBA1977--1||g__UBA2033--1||g__UBA2136--2||g__UBA2376--4||g__UBA2383--1||g__UBA2402--1||g__UBA2679--1||g__UBA2779--1||g__UBA2868--4||g__UBA2882--2||g__UBA3282--9||g__UBA3465--3||g__UBA3766--1||g__UBA4132--3||g__UBA4615--2||g__UBA4655--3||g__UBA4656--1||g__UBA5066--2||g__UBA5122--1||g__UBA5518--3||g__UBA5619--4||g__UBA5868--2||g__UBA6079--2||g__UBA6082--1||g__UBA6136--6||g__UBA6140--1||g__UBA6669--1||g__UBA6915--1||g__UBA6920--2||g__UBA6921--4||g__UBA695--3||g__UBA7359--1||g__UBA7803--2||g__UBA8087--1||g__UBA8199--1||g__UBA8416--2||g__UBA8904--16||g__UBA935--1||g__UBA964--1||g__UBA966--8||g__UBA9865--1||g__UBA9959--2||g__ULC077BIN1--2||g__UM-FILTER-63-12--1||g__UMGS2037--1||g__UTCHB3--10||g__Undibacterium--6||g__Urbifossiella--2||g__VBWC01--1||g__VGXK01--2||g__VGXO01--7||g__VHDF01--2||g__VMSU01--1||g__VSJD01--3||g__Variovorax--4||g__Vecturithrix--4||g__Verrucomicrobium--3||g__Vulgatibacter--1||g__WGLV01--1||g__WLWV01--2||g__WMS2--3||g__WTBX01--1||g__WYBW01--2||g__XYD12-FULL-50-9--1||g__YD0425bin51--1||g__YD12-FULL-57-12--1||g__YD12-FULL-61-37--2||g__ZC4RG40--1||g__ZLKRG44--2||g__Zavarzinella--1||g__Zhizhongheella--1||g__Zoogloea--2:gtdb_order_counter=o__2-12-FULL-54-10--1||o__AKS1--2||o__Acanthopleuribacterales--1||o__Acetobacterales--4||o__Acidiferrobacterales--2||o__Acidobacteriales--8||o__Arenicellales--3||o__B64-G9--1||o__Bacillales_A--15||o__Bacillales_D--4||o__Bacillales_H--5||o__Bacteroidales--1||o__Baltobacterales--1||o__Bdellovibrionales--2||o__Beggiatoales--24||o__Bradymonadales--21||o__Burkholderiales--742||o__CACIAM-69d--1||o__CAIKKV01--2||o__CAIRSR01--1||o__CAIWXX01--2||o__CAIYCZ01--4||o__Campylobacterales--1||o__Caulobacterales--1||o__Ch128b--1||o__Chlamydiales--36||o__Chloroflexales--2||o__Chromatiales--32||o__Chthoniobacterales--9||o__Clostridiales--3||o__Competibacterales--16||o__Cyanobacteriales--219||o__DRJJ01--1||o__DRLM01--1||o__DSM-19610--5||o__Desulfatiglandales--25||o__Desulfitobacteriales--6||o__Desulfobacterales--13||o__Desulfobulbales--18||o__Desulfotomaculales--1||o__Desulfovibrionales--54||o__Desulfuribacillales--3||o__Desulfuromonadales--1||o__Dethiobacterales--5||o__Dissulfuribacterales--4||o__Elainellales--5||o__Elusimicrobiales--2||o__Enterobacterales--2||o__Entotheonellales--2||o__FACHB-46--2||o__Fusobacteriales--2||o__GCA-001735895--2||o__GCA-2400775--3||o__GCF-002020875--2||o__GCF-013343005--1||o__GWC2-55-46--2||o__Ga0077536--8||o__Ga0077554--4||o__Gemmatales--18||o__Gemmatimonadales--1||o__Gloeobacterales--1||o__HK1--2||o__HTCC5015--1||o__Halanaerobiales--6||o__Haliangiales--12||o__Ignavibacteriales--20||o__Isosphaerales--15||o__J058--1||o__J102--1||o__JAADFL01--1||o__JAADGQ01--3||o__JAADHQ01--2||o__JAADHS01--1||o__JAAYUB01--2||o__JAAZAB01--8||o__JABHGC01--4||o__JACPRK01--2||o__JADFVX01--1||o__JAHJQQ01--3||o__Kapabacteriales--4||o__LD1-PB3--4||o__Lachnospirales--161||o__Latescibacterales--1||o__Leptolyngbyales--14||o__Leptospirales--4||o__Limnocylindrales--1||o__Longimicrobiales--1||o__Mariprofundales--8||o__Methylacidiphilales--7||o__Methylococcales--42||o__Moduliflexales--12||o__Myxococcales--265||o__Nannocystales--9||o__Neosynechococcales--2||o__Nevskiales--2||o__Nitrococcales--4||o__Opitutales--57||o__Ozemobacterales--3||o__PCC-6307--6||o__PCC-7407--1||o__PCC-9006--1||o__PLA2--1||o__Palsa-1104--3||o__Palsa-1104_A--10||o__Palsa-1439--6||o__Pan216--3||o__Pedosphaerales--43||o__Peptostreptococcales--1||o__Phormidesmiales--3||o__Phycisphaerales--130||o__Pirellulales--113||o__Planctomycetales--6||o__Polyangiales--28||o__Pseudanabaenales--8||o__Pseudomonadales--674||o__RBG-16-57-12--1||o__RF32--1||o__RPQK01--2||o__RZYC01--2||o__Rhizobiales--38||o__Rubeoparvulales--1||o__S140-43--1||o__S141-70--1||o__S146-70--1||o__SG8-11--6||o__SKZP01--1||o__SM23-31--1||o__SMXS01--1||o__SURF-12--2||o__SZUA-152--9||o__SZUA-21--2||o__SZUA-229--7||o__SZUA-567--1||o__SZUA-76--5||o__Solirubrobacterales--1||o__SpSt-1174--1||o__Sphingomonadales--8||o__Spirochaetales_E--1||o__Steroidobacterales--3||o__Synergistales--4||o__Syntrophales--22||o__Syntrophobacterales--3||o__Syntrophorhabdales--6||o__Tenderiales--3||o__Thermacetogeniales--1||o__Thiohalobacterales--3||o__Thiotrichales--35||o__UBA12015--1||o__UBA1280--2||o__UBA1407--4||o__UBA4248--1||o__UBA4486--6||o__UBA4575--5||o__UBA4802--1||o__UBA5066--6||o__UBA6429--3||o__UBA6911--1||o__UBA6915--1||o__UBA7540--3||o__UBA8416--2||o__UBA9968--1||o__VBWC01--1||o__Verrucomicrobiales--6||o__Vicinamibacterales--1||o__Victivallales--11||o__XYA12-FULL-58-9--1||o__Xanthomonadales--35||o__Xenobiales--2:gtdb_phylum_counter=p__Acidobacteriota--27||p__Actinobacteriota--1||p__Bacteroidota--26||p__Bdellovibrionota--2||p__Campylobacterota--1||p__Chlamydiota--36||p__Chloroflexota--4||p__Cyanobacteria--263||p__Desulfobacterota--94||p__Desulfobacterota_B--2||p__Desulfobacterota_G--6||p__Desulfobacterota_I--54||p__Elusimicrobiota--2||p__Eremiobacterota--3||p__Firmicutes--28||p__Firmicutes_A--165||p__Firmicutes_B--8||p__Firmicutes_D--5||p__Firmicutes_F--6||p__Fusobacteriota--2||p__Gemmatimonadota--2||p__Latescibacterota--1||p__Moduliflexota--12||p__Myxococcota--352||p__OLB16--2||p__Planctomycetota--289||p__Proteobacteria--1780||p__Riflebacteria--3||p__SM23-31--1||p__Spirochaetota--6||p__Synergistota--4||p__Tectomicrobia--2||p__UBP17--2||p__Verrucomicrobiota--161:gtdb_species_counter=s__14-2 sp001940225--1||s__1XD8-76 sp015056725--4||s__2-02-FULL-47-50 sp001801885--1||s__2-02-FULL-61-13 sp001801865--1||s__2-12-FULL-64-23 sp014860395--1||s__39-52-133 sp002278935--1||s__42-54-T18 sp002162955--1||s__42-54-T18 sp002163245--1||s__50-400-T64 sp002162755--1||s__50-400-T64 sp002162815--1||s__AB-137-C09 sp000379225--2||s__AB-137-C09 sp015488125--2||s__AC2028 sp017544405--1||s__AK92 sp003399765--1||s__AM-0621 sp900299185--1||s__Acanthopleuribacter sp017498545--1||s__Acetatifactor intestinalis--1||s__Acetatifactor sp002314715--1||s__Acetatifactor sp002431915--1||s__Acetatifactor sp003447295--1||s__Acetatifactor sp009177215--3||s__Acetatifactor sp011959105--2||s__Acetatifactor sp014804645--2||s__Acetatifactor sp015056795--1||s__Acetatifactor sp016290775--1||s__Acetatifactor sp016303085--1||s__Acetatifactor sp017400965--1||s__Acetatifactor sp017461775--1||s__Acetatifactor sp017473445--1||s__Acetatifactor sp017473665--1||s__Acetatifactor sp017478245--1||s__Acetatifactor sp017527205--1||s__Acetatifactor sp017621075--1||s__Acetatifactor sp017624175--2||s__Acetatifactor sp017624835--2||s__Acetatifactor sp900066565--1||s__Acetatifactor sp900320485--1||s__Acetatifactor sp900554205--1||s__Acetatifactor sp900755865--1||s__Acetatifactor sp900766575--2||s__Acetatifactor sp900771995--1||s__Acetatifactor sp900772845--1||s__Acetatifactor sp902766425--1||s__Acetatifactor sp910577235--1||s__Acetatifactor sp910578185--1||s__Acetatifactor sp910578215--1||s__Acetatifactor sp910583845--3||s__Acetatifactor sp910584375--2||s__Acetatifactor sp910585015--1||s__Acetatifactor sp910586435--1||s__Acetatifactor sp910589655--1||s__Acetatifactor stercoripullorum--1||s__Achromatium palustre--3||s__Achromobacter aegrifaciens--1||s__Achromobacter agilis--1||s__Achromobacter animicus--1||s__Achromobacter anxifer--1||s__Achromobacter arsenitoxydans--1||s__Achromobacter bronchisepticus_A--1||s__Achromobacter deleyi--1||s__Achromobacter deleyi_A--1||s__Achromobacter denitrificans--1||s__Achromobacter dolens--1||s__Achromobacter insolitus--1||s__Achromobacter insuavis--1||s__Achromobacter insuavis_A--1||s__Achromobacter kerstersii--1||s__Achromobacter marplatensis--1||s__Achromobacter mucicolens--1||s__Achromobacter pestifer--1||s__Achromobacter pestifer_A--1||s__Achromobacter piechaudii--1||s__Achromobacter pulmonis--1||s__Achromobacter pulmonis_A--1||s__Achromobacter ruhlandii--1||s__Achromobacter sp000757485--1||s__Achromobacter sp001428845--1||s__Achromobacter sp002902905--1||s__Achromobacter sp002975275--1||s__Achromobacter sp003454835--1||s__Achromobacter sp012928505--1||s__Achromobacter sp014170305--1||s__Achromobacter sp014170335--1||s__Achromobacter sp900156745--1||s__Achromobacter spanius--1||s__Achromobacter spanius_B--1||s__Achromobacter spanius_C--1||s__Achromobacter spanius_D--1||s__Achromobacter xylosoxidans--1||s__Achromobacter xylosoxidans_B--1||s__Achromobacter xylosoxidans_C--1||s__Achromobacter_A aestuarii--1||s__Achromobacter_A sp016462365--1||s__Acidovorax soli_A--1||s__Acidovorax sp003852545--1||s__Aetokthonos hydrillicola--4||s__Agathobacter sp000434275--1||s__Agathobacter sp900549895--1||s__Aggregicoccus sp009659535--2||s__Agitococcus lubricus--1||s__Ahniella affigens--1||s__Ahniella sp016712105--1||s__Aliterella sp003003885--1||s__Aliterella sp013698215--1||s__Amantichitinum sp001313065--1||s__Amantichitinum ursilacus--1||s__Amazonocrinis sp002368335--1||s__Aminidesulfovibrio sp002382645--1||s__Aminivibrio sp009929115--1||s__Aminivibrio sp016756745--1||s__Amphibacillus xylanus--1||s__Amphritea atlantica--1||s__Amphritea balenae--1||s__Amphritea japonica--1||s__Amphritea sp016744155--1||s__Amphritea sp016924235--1||s__Amphritea sp018067325--1||s__Amphritea sp018223185--1||s__Anabaena sp000332135--1||s__Anabaena variabilis_A--1||s__Anabaenopsis sp000316625--2||s__Anabaenopsis sp003990705--1||s__Anabaenopsis sp015207705--3||s__Anaeromyxobacter dehalogenans--1||s__Anaeromyxobacter dehalogenans_B--1||s__Anaeromyxobacter sp000017505--1||s__Anaeromyxobacter sp000964525--1||s__Ancylobacter_B defluvii--1||s__Ancylobacter_B oerskovii--1||s__Ancylobacter_B sonchi--1||s__Ancylobacter_C lacus--1||s__Angulomicrobium novellum_A--1||s__Angulomicrobium sp018449475--1||s__Aphanothece_B sacrum--1||s__Aquabacterium sp013822685--1||s__Aquabacterium sp016195855--1||s__Aquisphaera giovannonii--1||s__Aquisphaera sp011064615--1||s__Archangium gephyra--4||s__Archangium sp003044305--4||s__Archangium violaceum--4||s__Archangium violaceum_A--4||s__Archangium violaceum_B--4||s__Archangium_A gephyra_A--5||s__Archangium_A sp016792935--3||s__Archangium_A sp903905455--1||s__Arenicella sp016763815--1||s__Arenimonas composti--1||s__Arenimonas sp003241895--1||s__Aromatoleum diolicum--1||s__Aromatoleum sp000349945--1||s__Aulosira anomala_A--2||s__Aulosira carnea--1||s__Aulosira diplosiphon--1||s__Aulosira linckia_A--1||s__Aulosira membranacea--1||s__Aulosira sp002154695--2||s__Aulosira sp002154725--2||s__Aulosira sp002368175--1||s__Aulosira sp011769525--1||s__Aulosira tenue--1||s__Azonexus sp016864195--1||s__Azonexus sp018261905--1||s__B64-G9 sp003647095--1||s__BA9 sp014879635--4||s__BAIKAL-G1-2R sp002737405--3||s__BAIKAL-G1-2R sp003670865--2||s__BAIKAL-G1-2R sp003670915--2||s__BAIKAL-G1-2R sp903877395--3||s__BB2 sp016745035--1||s__BB20 sp016744725--1||s__BB31 sp016744475--3||s__BM707 sp002869615--1||s__BMS3Abin13 sp002897615--1||s__BMS3Abin13 sp013151365--1||s__BOG-1155 sp002067405--2||s__BOG-1460 sp003159675--1||s__BOG-930 sp903839965--1||s__Beggiatoa alba--1||s__Beggiatoa leptomitoformis--1||s__Bordetella avium--1||s__Bordetella hinzii--1||s__Bordetella sp002261335--1||s__Bordetella sp002261475--1||s__Bordetella_C aloeverae--1||s__Bordetella_C bronchialis--1||s__Bordetella_C flabilis--1||s__Bordetella_C sp001433395--1||s__Bordetella_C sp001704295--1||s__Bordetella_C sp002119685--1||s__Bordetella_C sp002209485--1||s__Bordetella_C sp002261215--1||s__Bordetella_C sp002261225--1||s__Bordetella_C sp002261425--1||s__Bosea robiniae--1||s__Bosea sp000735605--1||s__Bosea sp001748145--1||s__Bosea sp001898115--1||s__Bosea sp002220095--1||s__Bosea sp004144595--1||s__Bosea sp008253865--1||s__Bosea sp011764485--1||s__Bosea sp016428755--1||s__Bosea sp017308015--1||s__Bosea sp900470095--1||s__Brachymonas sp017996515--1||s__Bradymonas sediminis--2||s__Brasilonema sp017982655--3||s__Burkholderia acidophila--3||s__Burkholderia aenigmatica--2||s__Burkholderia ambifaria--2||s__Burkholderia ambifaria_A--2||s__Burkholderia anthina--2||s__Burkholderia anthina_A--2||s__Burkholderia arboris--2||s__Burkholderia catarinensis--2||s__Burkholderia cenocepacia--2||s__Burkholderia cenocepacia_B--2||s__Burkholderia cepacia--2||s__Burkholderia cepacia_C--2||s__Burkholderia cepacia_D--2||s__Burkholderia cepacia_F--3||s__Burkholderia contaminans--2||s__Burkholderia diffusa--2||s__Burkholderia diffusa_B--2||s__Burkholderia dolosa--2||s__Burkholderia gladioli--2||s__Burkholderia glumae--2||s__Burkholderia guangdongensis--1||s__Burkholderia humptydooensis--1||s__Burkholderia lata--2||s__Burkholderia lata_B--2||s__Burkholderia latens--2||s__Burkholderia latens_A--2||s__Burkholderia mallei--1||s__Burkholderia metallica--2||s__Burkholderia multivorans--2||s__Burkholderia oklahomensis--1||s__Burkholderia paludis--2||s__Burkholderia plantarii--2||s__Burkholderia pseudomultivorans--2||s__Burkholderia puraquae--2||s__Burkholderia pyrrocinia--2||s__Burkholderia pyrrocinia_B--2||s__Burkholderia seminalis--2||s__Burkholderia singularis--1||s__Burkholderia sp000687455--2||s__Burkholderia sp000949135--2||s__Burkholderia sp001522585--2||s__Burkholderia sp001522865--1||s__Burkholderia sp001524625--1||s__Burkholderia sp002223185--2||s__Burkholderia sp003635165--3||s__Burkholderia sp003853415--2||s__Burkholderia sp003853645--2||s__Burkholderia sp003853705--2||s__Burkholderia sp003854275--2||s__Burkholderia sp004343775--3||s__Burkholderia sp011605345--2||s__Burkholderia sp017104645--2||s__Burkholderia sp018375725--2||s__Burkholderia sp902833045--2||s__Burkholderia sp902833145--2||s__Burkholderia sp902833225--2||s__Burkholderia stabilis--2||s__Burkholderia stagnalis--3||s__Burkholderia territorii--2||s__Burkholderia thailandensis--1||s__Burkholderia ubonensis--3||s__Burkholderia vietnamiensis--2||s__CACIAM-69d sp004292515--1||s__CADEDU01 sp902826155--1||s__CADEED01 sp902826225--1||s__CADEEH01 sp902826305--1||s__CAG-510 sp900550475--1||s__CAG-510 sp900551115--1||s__CAG-510 sp910577015--1||s__CAG-882 sp900545455--1||s__CAG-95 sp000403495--1||s__CAG-95 sp000436115--1||s__CAG-95 sp000438155--1||s__CAG-95 sp002490775--1||s__CAG-95 sp009774465--1||s__CAG-95 sp014804285--1||s__CAG-95 sp017411305--2||s__CAG-95 sp017434885--2||s__CAG-95 sp017561085--1||s__CAG-95 sp017621815--2||s__CAG-95 sp017622575--2||s__CAG-95 sp018384375--1||s__CAG-95 sp900554925--1||s__CAG-95 sp910585005--1||s__CAIKBL01 sp016874535--3||s__CAIKBL01 sp903825645--3||s__CAILNX01 sp903835685--3||s__CAIMWE01 sp903845115--3||s__CAIMWS01 sp903845125--1||s__CAINCZ01 sp903847195--2||s__CAIOHZ01 sp903858165--1||s__CAIPAT01 sp903863035--1||s__CAIPEB01 sp903863885--2||s__CAIQCK01 sp016222825--2||s__CAIQCK01 sp016235595--2||s__CAIQCK01 sp903870275--2||s__CAIQIA01 sp903871775--1||s__CAIQLG01 sp903872565--1||s__CAIQPK01 sp903873705--1||s__CAIQWF01 sp903875455--1||s__CAIRSR01 sp903881315--1||s__CAISJI01 sp903885565--3||s__CAISPN01 sp903869185--1||s__CAISPN01 sp903887375--1||s__CAITIQ01 sp013361525--1||s__CAITSE01 sp903894975--2||s__CAITYL01 sp903896595--2||s__CAIWCT01 sp903911225--2||s__CAIWXX01 sp903916735--2||s__CAIYCZ01 sp903924805--2||s__CAIYOY01 sp903927905--1||s__CAIYYX01 sp903904605--1||s__CAIZPE01 sp016710525--1||s__CAIZPE01 sp018970865--1||s__CAIZPE01 sp903934295--1||s__CAIZPE01 sp903934795--1||s__CCY15215 sp017746715--1||s__CG1-02-43-26 sp001872735--2||s__COE1 sp002490665--1||s__COE1 sp015056925--1||s__COE1 sp017391545--1||s__COE1 sp017424235--1||s__COE1 sp017440575--1||s__CS4-C045 sp011772275--1||s__Caballeronia arationis--1||s__Caballeronia arvi--1||s__Caballeronia calidae--1||s__Caballeronia catudaia--1||s__Caballeronia cordobensis--2||s__Caballeronia fortuita--1||s__Caballeronia glathei--1||s__Caballeronia glebae--1||s__Caballeronia humi--1||s__Caballeronia hypogeia--1||s__Caballeronia insecticola--1||s__Caballeronia jiangsuensis--1||s__Caballeronia megalochromosomata--1||s__Caballeronia mineralivorans--2||s__Caballeronia novacaledonica--2||s__Caballeronia pedi--1||s__Caballeronia peredens--1||s__Caballeronia ptereochthonis--1||s__Caballeronia sordidicola_B--2||s__Caballeronia sordidicola_C--1||s__Caballeronia sp001424345--1||s__Caballeronia sp001557535--1||s__Caballeronia sp009766085--1||s__Caballeronia sp011493005--2||s__Caballeronia sp018408855--1||s__Caballeronia sp018449515--1||s__Caballeronia sp018449635--1||s__Caballeronia temeraria--1||s__Caballeronia terrestris--1||s__Caballeronia turbans--1||s__Caballeronia udeis--2||s__Caballeronia zhejiangensis--1||s__Caldimonas manganoxidans--1||s__Calothrix sp000331305--1||s__Calothrix sp002368415--1||s__Calothrix_A rhizosoleniae--1||s__Candidimonas_A sp003971065--1||s__Casimicrobium sp004293675--1||s__Casimicrobium sp004294365--1||s__Casimicrobium sp013298045--1||s__Casimicrobium sp013298455--1||s__Casimicrobium sp013298695--1||s__Casimicrobium sp013298765--1||s__Caulobacter henricii_D--1||s__Cellvibrio polysaccharolyticus--1||s__Cellvibrio sp002162135--1||s__Cellvibrio sp004173475--1||s__Cellvibrio sp005801205--1||s__Cellvibrio zantedeschiae--1||s__Cerasicoccus arenae--3||s__Ch128b sp011047755--1||s__Chitinibacter sp013403565--1||s__Chitinilyticum litopenaei--1||s__Chitinilyticum litopenaei_A--1||s__Chlorogloeopsis fritschii--3||s__Chondromyces apiculatus--1||s__Chondromyces crocatus--1||s__Chromatium minus--1||s__Chromatium okenii--1||s__Chromatium okenii_A--1||s__Chromatium weissei--1||s__Chromobacterium paludis--1||s__Chromobacterium sp002924365--1||s__Chromobacterium sp016428945--1||s__Chromobacterium sphagni--1||s__Chroococcus hegewaldii--1||s__Chthoniobacter flavus--1||s__Clostridium sp015058375--1||s__Clostridium_AR sp017312485--1||s__Clostridium_P mediterraneense--1||s__Cocleimonas flava--1||s__Cocleimonas mucor_A--2||s__Cocleimonas mucor_B--1||s__Cocleimonas sp003972955--1||s__Cocleimonas sp015494435--1||s__Collimonas antrihumi--1||s__Collimonas arenae--1||s__Collimonas arenae_A--1||s__Collimonas fungivorans--1||s__Collimonas fungivorans_A--1||s__Collimonas pratensis--1||s__Collimonas sp002564105--1||s__Collimonas sp018304945--1||s__Collimonas sp018305005--1||s__Collimonas sp900111995--1||s__Collimonas sp900112135--1||s__Collimonas sp900113705--1||s__Comamonas koreensis--1||s__Comamonas phosphati--1||s__Competibacter phosphatis--1||s__Competibacter sp016699715--1||s__Competibacter_A denitrificans--1||s__Competibacter_A sp002352125--1||s__Competibacter_A sp003527885--1||s__Competibacter_A sp016712625--1||s__Competibacter_A sp016713505--1||s__Contendobacter sp002352185--1||s__Contendobacter sp008933795--1||s__Contendobacter sp012031845--1||s__Corallococcus aberystwythensis--4||s__Corallococcus carmarthensis--4||s__Corallococcus coralloides--4||s__Corallococcus exercitus--4||s__Corallococcus exiguus--4||s__Corallococcus interemptor--4||s__Corallococcus macrosporus_A--4||s__Corallococcus sicarius--4||s__Corallococcus sp003600865--4||s__Corallococcus sp003611675--4||s__Corallococcus sp003612115--4||s__Corallococcus sp004173515--4||s__Corallococcus sp009909145--4||s__Corallococcus sp014930455--4||s__Corallococcus sp016458225--4||s__Corallococcus sp017309135--4||s__Corallococcus terminator--4||s__Crenothrix polyspora--1||s__Crenothrix polyspora_B--1||s__Crenothrix sp005239965--1||s__Criblamydia sequanensis--1||s__Crinalium epipsammum--2||s__Crocosphaera sp003013815--1||s__Crocosphaera watsonii--1||s__Cupriavidus alkaliphilus--1||s__Cupriavidus basilensis--1||s__Cupriavidus basilensis_B--2||s__Cupriavidus basilensis_D--1||s__Cupriavidus campinensis--1||s__Cupriavidus lacunae--1||s__Cupriavidus malaysiensis--1||s__Cupriavidus metallidurans--1||s__Cupriavidus necator--1||s__Cupriavidus necator_A--1||s__Cupriavidus necator_B--1||s__Cupriavidus necator_C--1||s__Cupriavidus neocaledonicus--1||s__Cupriavidus numazuensis--3||s__Cupriavidus oxalaticus_A--1||s__Cupriavidus pauculus--1||s__Cupriavidus pauculus_B--2||s__Cupriavidus pauculus_C--2||s__Cupriavidus pauculus_D--2||s__Cupriavidus pickettii_A--1||s__Cupriavidus pinatubonensis--2||s__Cupriavidus plantarum--2||s__Cupriavidus sp000292345--1||s__Cupriavidus sp000379565--2||s__Cupriavidus sp000426345--2||s__Cupriavidus sp000812465--1||s__Cupriavidus sp000955785--1||s__Cupriavidus sp001652915--2||s__Cupriavidus sp001725945--2||s__Cupriavidus sp003402535--2||s__Cupriavidus sp004217045--1||s__Cupriavidus sp005503625--1||s__Cupriavidus sp013361545--1||s__Cupriavidus sp017814975--1||s__Cupriavidus sp018729255--2||s__Cupriavidus sp019236395--1||s__Cupriavidus sp900101625--1||s__Cupriavidus sp900104095--1||s__Cupriavidus taiwanensis--1||s__Cupriavidus taiwanensis_B--1||s__Cupriavidus taiwanensis_C--1||s__Cupriavidus taiwanensis_D--1||s__Cupriavidus yeoncheonensis--1||s__Cuspidothrix issatschenkoi--2||s__Cyanobium sp903823115--1||s__Cyanobium sp903831165--1||s__Cyanobium sp903858015--1||s__Cystobacter ferrugineus--4||s__Cystobacter fuscus--4||s__Cystobacter fuscus_A--4||s__DC-out160 sp019090455--2||s__DP-1 sp005879605--1||s__DRJJ01 sp011052255--1||s__DRKI01 sp011051875--1||s__DRKI01 sp015484845--1||s__DRKS01 sp011051655--1||s__DRLM01 sp011375345--1||s__DRLX01 sp011051825--1||s__DRLZ01 sp011322755--1||s__DRQN01 sp011371455--1||s__DRQV01 sp011371325--1||s__DSPX01 sp011331985--2||s__DSPX01 sp016446395--2||s__DSYC01 sp011367615--1||s__DSYF01 sp017853715--1||s__DTU029 sp001512435--1||s__DUZB01 sp013349725--3||s__DVED01 sp003695795--1||s__Dactylopiibacterium carminicum--1||s__Dactylopiibacterium sp002307175--1||s__Dehalobacter restrictus--1||s__Dehalobacter sp004343605--1||s__Dehalobacter sp009910795--1||s__Desertifilum sp001746915--1||s__Desulfacyla euxinica--4||s__Desulfacyla sp011051075--2||s__Desulfacyla sp014382905--4||s__Desulfitobacterium chlororespirans--1||s__Desulfitobacterium dehalogenans--1||s__Desulfitobacterium hafniense--1||s__Desulfobulbus oralis--1||s__Desulfocapsa sp018817385--1||s__Desulfolutivibrio sulfodismutans--2||s__Desulfolutivibrio sulfoxidireducens--2||s__Desulfonema limicola--1||s__Desulfonema_B ishimotonii--1||s__Desulfonema_C magnum--1||s__Desulforhabdus sp007244385--3||s__Desulfotomaculum_G copahuensis--1||s__Desulfuribacillus alkaliarsenatis--1||s__Desulfuribacillus_A stibiiarsenatis--2||s__Dissulfuribacter sp015494155--1||s__Dissulfurirhabdus thermomarina--2||s__Dolichospermum sp009711975--1||s__Dolichospermum sp009712035--1||s__Dolichospermum sp017355425--2||s__Dolichospermum sp903848645--1||s__Dyella_B choica--1||s__E85 sp003149435--1||s__ER46 sp005792355--1||s__ER46 sp016209255--1||s__ER46 sp016222805--1||s__ER46 sp016235555--1||s__Elarobacter sp019233415--1||s__Endozoicomonas atrinae--2||s__Endozoicomonas elysicola--1||s__Enhygromyxa salina_A--6||s__Enhygromyxa salina_B--2||s__Enhygromyxa salina_C--1||s__Estrella lausannensis--1||s__Evansella cellulosilytica--2||s__Evansella tamaricis--1||s__F1-140-MAGs142 sp003671055--3||s__F1-140-MAGs142 sp005790565--2||s__F1-140-MAGs142 sp005790605--2||s__F1-140-MAGs142 sp009691805--2||s__F1-20-MAGs016 sp005791575--2||s__F1-20-MAGs016 sp009924545--3||s__F1-20-MAGs016 sp016872555--3||s__F1-20-MAGs016 sp018970785--3||s__F1-60-MAGs104 sp005792145--2||s__F1-60-MAGs104 sp005799205--1||s__F1-60-MAGs104 sp005799475--1||s__F1-60-MAGs104 sp005799495--1||s__F1-60-MAGs104 sp009691725--1||s__F1-60-MAGs104 sp009691915--1||s__F1-60-MAGs104 sp009692015--1||s__F1-60-MAGs104 sp009926625--1||s__F1-60-MAGs104 sp016872915--1||s__F1-60-MAGs104 sp903919715--2||s__F1-60-MAGs104 sp903961015--2||s__F1-80-MAGS106 sp005805305--1||s__FACHB-1375 sp014696265--9||s__FACHB-1406 sp014698145--1||s__FACHB-152 sp014697475--1||s__FACHB-46 sp014695385--2||s__FACHB-68 sp014695725--1||s__FACHB-8 sp014695575--1||s__FACHB-800 sp014698825--2||s__FACHB-SPT15 sp014849525--1||s__FEN-1143 sp003153055--1||s__FEN-1143 sp903911905--4||s__Fen-1118 sp003136095--1||s__Fen-1118 sp016935975--1||s__Fen-1118 sp017881285--1||s__Fen-1137 sp003153015--1||s__Fen-1137 sp003153875--1||s__Fen-1137 sp003155465--1||s__Fen-1137 sp003157315--1||s__Fen-1137 sp003157775--1||s__Fen-1137 sp003158455--1||s__Fen-1137 sp003158735--1||s__Fimbriiglobus ruber--1||s__Fluviicoccus keumensis--1||s__Fundidesulfovibrio putealis--2||s__Fundidesulfovibrio sp013019105--2||s__Fundidesulfovibrio sp016208105--2||s__GCA-001735895 sp001735895--1||s__GCA-001735895 sp009937625--1||s__GCA-002402085 sp002401525--1||s__GCA-2400775 sp002400905--1||s__GCA-2400775 sp013151045--1||s__GCA-2400775 sp015492075--1||s__GCA-2686065 sp002686065--2||s__GCA-2715965 sp016779125--2||s__GCA-2746115 sp002746115--1||s__GRL18 sp015222495--1||s__GWF2-44-16 sp001803225--2||s__GWF2-50-93 sp001804815--1||s__GWF2-57-35 sp001804865--2||s__Ga0077526 sp001464765--1||s__Ga0077536 sp009692365--1||s__Ga0077536 sp903866355--1||s__Ga0077554 sp001464585--1||s__Ga0077554 sp001464965--1||s__Ga0077554 sp005240065--1||s__Ga0077554 sp016191235--1||s__Gallionella acididurans--1||s__Gallionella sp001801175--1||s__Gallionella sp002381565--1||s__Gallionella sp002403995--1||s__Gallionella sp003134595--1||s__Gallionella sp003235435--1||s__Gallionella sp004298605--1||s__Gallionella sp013141315--1||s__Gallionella sp016195965--1||s__Gallionella sp016218415--1||s__Gallionella sp016218465--1||s__Gallionella sp017880865--2||s__Gallionella sp017880945--1||s__Geitlerinema sp001657325--2||s__Gemmata massiliana--1||s__Gemmata massiliana_A--1||s__Gemmata obscuriglobus--1||s__Gemmata sp005772955--1||s__Gemmata sp005773755--1||s__Gemmata sp017939745--1||s__Gemmata sp901538445--2||s__Gemmata tundricola--1||s__Gloeothece citriformis--1||s__Gloeothece verrucosa--1||s__Gp13-AA77 sp003224635--1||s__Gp6-AA45 sp003222535--1||s__Gracilibacillus halotolerans--1||s__Granulicella_C rosea--2||s__HGW-15 sp002840535--1||s__HTCC5015 sp000155715--1||s__Hahella chejuensis--1||s__Hahella ganghwensis--1||s__Hahella sp002260525--1||s__Hahella sp004135205--1||s__Hahella sp018986435--1||s__Haliangium ochraceum--1||s__Halolactibacillus alkaliphilus--1||s__Halolactibacillus miurensis--1||s__Halomicronema sp010671905--2||s__Halotalea alkalilenta--1||s__Halotalea alkalilenta_A--1||s__Halothermothrix orenii--3||s__Helicobacter_D valdiviensis--1||s__Herbaspirillum aquaticum--1||s__Herbaspirillum autotrophicum--1||s__Herbaspirillum chlorophenolicum--1||s__Herbaspirillum frisingense--1||s__Herbaspirillum frisingense_B--1||s__Herbaspirillum hiltneri--1||s__Herbaspirillum huttiense--1||s__Herbaspirillum lusitanum--1||s__Herbaspirillum rhizosphaerae--1||s__Herbaspirillum robiniae--1||s__Herbaspirillum rubrisubalbicans--1||s__Herbaspirillum seropedicae--1||s__Herbaspirillum sp000261365--1||s__Herbaspirillum sp000282575--1||s__Herbaspirillum sp002257565--1||s__Herbaspirillum sp004563925--1||s__Herbaspirillum sp013426985--1||s__Herbaspirillum sp016429215--1||s__Herbaspirillum sp017814915--1||s__Herbaspirillum sp019233085--1||s__Herminiimonas contaminans--1||s__Herminiimonas sp000013625--1||s__Herminiimonas sp003852535--1||s__HyVt-477 sp011375245--3||s__HyVt-477 sp902727985--1||s__Hyalangium minutum--4||s__Hyalangium sp016926755--4||s__Hylemonella sp001432305--1||s__Hylemonella sp016185015--1||s__Ideonella filiformis--1||s__Imhoffiella drewsii--1||s__Imhoffiella purpurea--2||s__Iningainema tapete--1||s__J005 sp003696795--1||s__J085 sp003695085--1||s__JAABPW01 sp903934155--2||s__JAABRD01 sp011391085--1||s__JAABRE01 sp011391125--3||s__JAABRU01 sp011390755--1||s__JAABSQ01 sp011390315--1||s__JAABTD01 sp011389855--1||s__JAABTD01 sp011390065--1||s__JAABTE01 sp011390035--1||s__JAABTS01 sp011389735--1||s__JAABYT01 sp009937425--1||s__JAACFD01 sp009937555--2||s__JAADFL01 sp013152945--1||s__JAADGF01 sp013152545--1||s__JAADGQ01 sp013152295--1||s__JAADGZ01 sp013152045--1||s__JAADHQ01 sp011052215--1||s__JAADHQ01 sp013151795--1||s__JAADHS01 sp013151745--1||s__JAADHZ01 sp013151575--1||s__JAADII01 sp013151415--1||s__JAADIV01 sp011330685--1||s__JAADIV01 sp013151175--1||s__JAAFHN01 sp013298415--1||s__JAAFHV01 sp016712525--2||s__JAAFIP01 sp012036375--1||s__JAAFIP01 sp013297865--1||s__JAAFIP01 sp013297925--1||s__JAAFIP01 sp018413605--1||s__JAAFJR01 sp013298815--1||s__JAAFJR01 sp013298945--1||s__JAAFJU01 sp013298165--1||s__JAAKFL01 sp011065065--3||s__JAAUQA01 sp012032855--1||s__JAAUTE01 sp012031815--1||s__JAAUTJ01 sp012031475--1||s__JAAUTJ01 sp014696105--1||s__JAAUUE01 sp012031635--1||s__JAAYAM01 sp012719355--1||s__JAAYIK01 sp012523465--1||s__JAAYJM01 sp012522895--1||s__JAAYLU01 sp001604435--1||s__JAAYLU01 sp018436725--1||s__JAAYNV01 sp012520645--1||s__JAAYNV01 sp017624235--1||s__JAAYPW01 sp012519615--1||s__JAAYSO01 sp012521405--1||s__JAAYSO01 sp012523945--1||s__JAAYYM01 sp012515365--1||s__JAAZAB01 sp012514555--2||s__JAAZIQ01 sp012800215--1||s__JAAZIQ01 sp012800795--1||s__JABBTK01 sp011389885--1||s__JABDAE01 sp013289325--1||s__JABDAI01 sp013289195--2||s__JABDBB01 sp013288845--1||s__JABDDJ01 sp013287645--3||s__JABDEI01 sp013287145--1||s__JABDFJ01 sp013286645--1||s__JABDGH01 sp013285645--1||s__JABDGJ01 sp013286075--1||s__JABDGQ01 sp013285965--1||s__JABDMD01 sp013001685--2||s__JABDMD01 sp014075255--3||s__JABDNZ01 sp013043565--1||s__JABDQW01 sp013042055--1||s__JABFRC01 sp013141375--1||s__JABFXC01 sp013361935--1||s__JABFXX01 sp013368795--1||s__JABFXX01 sp013812655--1||s__JABFXX01 sp013813765--1||s__JABFXX01 sp016720595--1||s__JABFXX01 sp018057605--1||s__JABFXX01 sp018262455--1||s__JABHGC01 sp018672285--1||s__JABHHM01 sp018671575--3||s__JABMQV01 sp013203065--3||s__JABMQV01 sp016783065--2||s__JABWCA01 sp013359345--3||s__JACCWM01 sp013697635--1||s__JACMIX01 sp014380935--1||s__JACMQX01 sp013297875--1||s__JACPPJ01 sp016191085--1||s__JACPVI01 sp016191815--4||s__JACPVK01 sp016191795--2||s__JACPZS01 sp016195385--3||s__JACQBC01 sp016194635--1||s__JACQEP01 sp016200485--1||s__JACQFZ01 sp016199745--1||s__JACQZM01 sp016213885--2||s__JACRCQ01 sp016218915--1||s__JACRIH01 sp016235885--1||s__JACRLF01 sp016235365--2||s__JACRMN01 sp016214955--1||s__JADFVM01 sp015222555--1||s__JADGAU01 sp015231865--1||s__JADGBM01 sp015231515--1||s__JADGDF01 sp016745055--3||s__JADJCH01 sp016703325--1||s__JADJJE01 sp016706685--1||s__JADKCZ01 sp016718565--1||s__JADKFD01 sp016713135--1||s__JADKFD01 sp016717705--1||s__JADKHK01 sp016182785--1||s__JADMJV01 sp017307785--1||s__JADMJV01 sp018266105--1||s__JADQBV01 sp016278415--2||s__JAENIZ01 sp016198885--1||s__JAEUHO01 sp016795345--1||s__JAEUIK01 sp016793185--1||s__JAEUIT01 sp016795035--3||s__JAEUIT01 sp016795065--3||s__JAEUJP01 sp016714225--7||s__JAEUJP01 sp016793725--4||s__JAEUJQ01 sp014879945--4||s__JAEUJQ01 sp016793095--4||s__JAEUJQ01 sp016879935--4||s__JAEUJT01 sp016793525--1||s__JAEUJZ01 sp016794505--3||s__JAEUQS01 sp016789625--1||s__JAFAHT01 sp019237095--2||s__JAFAKZ01 sp019234745--1||s__JAFAME01 sp019233695--1||s__JAFBAP01 sp019243005--1||s__JAFEBO01 sp016793015--1||s__JAFEBO01 sp017303555--2||s__JAFEBO01 sp018242625--1||s__JAFEBO01 sp018242645--1||s__JAFGBI01 sp016933275--1||s__JAFGEK01 sp016931625--1||s__JAFGHS01 sp016930075--2||s__JAFGIS01 sp016929495--1||s__JAFGMP01 sp016927495--1||s__JAFGRW01 sp016934935--1||s__JAFGTN01 sp016934075--1||s__JAFGUR01 sp016938425--1||s__JAFGXT01 sp016936495--3||s__JAFLCP01 sp017303505--1||s__JAFMJV01 sp017853275--1||s__JAGNHB01 sp018001935--2||s__JAGNIJ01 sp018823105--2||s__JAGTVB01 sp018224385--1||s__JAHIJO01 sp018898455--2||s__JAHJAA01 sp018814305--1||s__JAHJJF01 sp018823135--1||s__JAHJQQ01 sp016214925--1||s__JAHJQQ01 sp016218375--1||s__JAHJQQ01 sp018819175--1||s__JAHJUE01 sp018829205--3||s__JAHJUF01 sp018829095--1||s__KS41 sp013140465--1||s__Kaistia granuli--1||s__Kaistia soli--1||s__Kaistia sp016629525--1||s__Kamptonema formosum--3||s__Kamptonema sp001698425--8||s__Ketobacter sp003671495--1||s__Kineothrix alysoides--2||s__Kineothrix sp910579935--1||s__Kineothrix sp910587275--1||s__Kistimonas asteriae--2||s__Kistimonas sp002084115--2||s__Kurthia huakuii--2||s__LB3-1 sp016781525--1||s__LEGE-11467 sp015207075--1||s__LMUX01 sp009765705--1||s__LW23 sp003054695--3||s__Labrys okinawensis--1||s__Labrys sp001676615--1||s__Labrys sp008330945--1||s__Leptolyngbya boryana--1||s__Leptolyngbya sp001485215--1||s__Leptolyngbya sp001548435--2||s__Leptolyngbya sp014695195--2||s__Leptolyngbya sp014695255--2||s__Leptolyngbya_A ohadii--1||s__Leptolyngbya_A sp014695325--1||s__Leucothrix arctica--1||s__Leucothrix mucor--1||s__Leucothrix pacifica--1||s__Leucothrix sp002747455--1||s__Limisphaera ngatamarikiensis--1||s__Limisphaera sp011058495--1||s__Limnoglobus roseus--2||s__Limnohabitans_A sp002255935--1||s__Lujinxingia litoralis--2||s__Lujinxingia sediminis--2||s__Lujinxingia sp007997005--2||s__Lujinxingia sp007997015--2||s__Luteolibacter pohnpeiensis--1||s__Luteolibacter sp903827375--1||s__Luteolibacter sp903930425--1||s__Lysinibacillus contaminans--1||s__Lysinibacillus fusiformis--1||s__Lysinibacillus fusiformis_D--1||s__Lysinibacillus fusiformis_E--1||s__Lysinibacillus mangiferihumi--1||s__Lysinibacillus parviboronicapiens--1||s__Lysinibacillus sp001275675--1||s__Lysinibacillus sp001308875--1||s__Lysinibacillus sp002340205--1||s__Lysinibacillus sp002973635--1||s__Lysinibacillus sp009724685--1||s__Lysinibacillus sphaericus--1||s__Lysinibacillus sphaericus_D--1||s__Lysobacter antibioticus--1||s__Lysobacter antibioticus_A--1||s__Lysobacter antibioticus_B--1||s__Lysobacter capsici--1||s__Lysobacter capsici_A--1||s__Lysobacter enzymogenes--1||s__Lysobacter enzymogenes_B--1||s__Lysobacter enzymogenes_C--1||s__Lysobacter gummosus--1||s__Lysobacter psychrotolerans--1||s__Lysobacter sp001427785--1||s__Lysobacter sp018612875--1||s__Lysobacter sp018847975--1||s__Lysobacter sp900107375--1||s__M30B53 sp016779265--3||s__M30B53 sp018401745--2||s__M55B126 sp018400335--1||s__M55B135 sp018400135--1||s__MADRE1 sp004796465--2||s__MED-G138 sp004213565--1||s__MGBC114844 sp910579865--1||s__MGBC114844 sp910585255--1||s__MGBC114844 sp910585855--1||s__MWDV01 sp002070715--1||s__MWEV01 sp002071245--2||s__Marichromatium sp016938795--1||s__Maridesulfovibrio bastinii--3||s__Maridesulfovibrio ferrireducens--3||s__Maridesulfovibrio frigidus--3||s__Maridesulfovibrio gilichinskyi--3||s__Maridesulfovibrio hydrothermalis--3||s__Maridesulfovibrio salexigens--3||s__Maridesulfovibrio sp002340305--2||s__Maridesulfovibrio sp004923195--3||s__Maridesulfovibrio sp006210265--3||s__Maridesulfovibrio sp010470665--3||s__Maridesulfovibrio sp010470675--3||s__Maridesulfovibrio zosterae--3||s__Marinagarivorans algicola--1||s__Marinimicrobium agarilyticum--1||s__Marinobacterium alkalitolerans--1||s__Marinobacterium georgiense--1||s__Marinobacterium halophilum--1||s__Marinobacterium lutimaris--1||s__Marinobacterium mangrovicola--1||s__Marinobacterium sp000705555--1||s__Marinobacterium sp013868415--1||s__Marinobacterium sp019061305--1||s__Marinobacterium sp019084545--1||s__Marinobacterium stanieri--1||s__Marinobacterium zhoushanense--1||s__Marinobacterium_B jannaschii--1||s__Mariprofundus aestuarium--1||s__Mariprofundus ferrinatatus--1||s__Mariprofundus sp015485035--1||s__Marithrix sp001723685--1||s__Marithrix sp016744775--1||s__Mastigocoleus testarum--2||s__Melittangium boletus--4||s__Melittangium primigenium--4||s__Merdousia gallistercoris--3||s__Merdousia sp000438015--2||s__Merdousia sp001917305--3||s__Merdousia sp002405555--3||s__Merdousia sp002437405--3||s__Merdousia sp015061945--3||s__Merdousia sp015061955--2||s__Merdousia sp017623955--1||s__Merdousia sp900545705--3||s__Merdousia sp900546565--2||s__Merdousia sp900548275--3||s__Merdousia sp900760055--3||s__Merdousia sp900760665--3||s__Merdousia sp905214995--3||s__Mesorhizobium ciceri--1||s__Mesorhizobium japonicum--1||s__Mesorhizobium sp000502715--1||s__Mesorhizobium sp000502835--1||s__Mesorhizobium sp000502875--1||s__Mesorhizobium sp000503055--1||s__Mesorhizobium sp002294725--1||s__Mesorhizobium sp003997935--1||s__Mesorhizobium sp006442685--1||s__Methylobacter luteus--1||s__Methylobacter sp015476545--1||s__Methylobacter whittenburyi--1||s__Methylococcus capsulatus--2||s__Methylococcus sp012769535--2||s__Methylococcus sp016106025--2||s__Methyloglobulus morosus--1||s__Methyloglobulus sp016715325--1||s__Methylomagnum ishizawai--1||s__Methylomarinum sp006844585--1||s__Methylopila capsulata--1||s__Methylopila sp000526315--1||s__Methylopila sp002897035--1||s__Methyloprofundus sp013138555--1||s__Methylotetracoccus oryzae--1||s__Methyloumidiphilus sp903930145--1||s__Methylovulum miyakonense--2||s__Methylovulum psychrotolerans--3||s__Methylovulum sp016919605--1||s__Methylovulum sp903928685--1||s__Microcoleus sp003003725--1||s__Microcoleus sp004292955--3||s__Microcoleus sp004293365--3||s__Microcoleus sp004294385--2||s__Microcoleus sp012034575--4||s__Microcoleus sp012035135--3||s__Microcoleus sp013299165--3||s__Microcoleus sp013299185--3||s__Microvirgula aerodenitrificans--1||s__Minicystis rosea--1||s__Moduliflexus flocculans--8||s__Moorea bouillonii--1||s__Moorea producens--2||s__Moorea producens_A--4||s__Moorea sp010671925--4||s__Moorea sp010692395--3||s__Moorea sp011524395--1||s__Motiliproteus sp001968815--1||s__Myxococcus caerfyrddinensis--5||s__Myxococcus eversor--5||s__Myxococcus fallax--5||s__Myxococcus fulvus--4||s__Myxococcus hansupus--5||s__Myxococcus macrosporus--4||s__Myxococcus sp010998615--4||s__Myxococcus sp013336725--4||s__Myxococcus sp013372585--4||s__Myxococcus sp014656495--4||s__Myxococcus sp017301635--4||s__Myxococcus sp017301735--5||s__Myxococcus stipitatus--4||s__Myxococcus trucidator--5||s__Myxococcus virescens--4||s__Myxococcus xanthus--4||s__Myxococcus xanthus_A--4||s__Myxococcus xanthus_B--5||s__NIC37A-2 sp012514535--2||s__NIES-981 sp016882525--1||s__NK4A136 sp017508825--1||s__NK4A136 sp017634975--1||s__NORP233 sp016765095--1||s__NORP309 sp016763695--1||s__NORP324 sp016763395--1||s__NaphS2 sp000179315--2||s__NaphS2 sp016844935--4||s__Neochlamydia sp001897225--2||s__Neosynechococcus sphagnicola--2||s__Neptuniibacter caesariensis--1||s__Neptuniibacter marinus--1||s__Neptuniibacter pectenicola--1||s__Neptuniibacter sp002435145--1||s__Neptunomonas phycophila--1||s__Nevskia soli--1||s__Nevskia sp016779605--1||s__Nitrotoga sp003402285--1||s__Nitrotoga sp003402315--1||s__Nitrotoga sp003402345--1||s__Nitrotoga sp003402375--1||s__Nitrotoga sp013168275--1||s__Nitrotoga sp016721605--1||s__Nostoc calcicola--3||s__Nostoc linckia--3||s__Nostoc linckia_B--2||s__Nostoc punctiforme--2||s__Nostoc sp001712795--2||s__Nostoc sp002949735--1||s__Nostoc sp013393905--1||s__Nostoc sp014698115--1||s__Nostoc sp017114985--1||s__Nostoc sp017115025--1||s__Nostoc sp017115095--1||s__Nostoc sp017115165--2||s__Nostoc_B piscinale--2||s__Nostoc_B sp014697615--2||s__Nostoc_B sp014698045--2||s__Nostoc_B spongiaeforme--2||s__Noviherbaspirillum aerium--1||s__Noviherbaspirillum malthae--1||s__Noviherbaspirillum_A pedocola--1||s__Novipirellula artificiosorum--1||s__Novosphingobium sediminicola--1||s__Novosphingobium sp001898925--1||s__Novosphingobium sp003208375--1||s__Novosphingobium sp013149295--1||s__Novosphingobium sp017163935--1||s__OAE585 sp016467315--1||s__ORNL1 sp012971745--1||s__Oleiphilus messinensis--1||s__Opitutus sp018239845--2||s__Oscillatoria acuminata--1||s__Oscillatoria sp011390515--2||s__Ottowia sp017498525--1||s__Oxynema aestuarii--1||s__PALSA-1355 sp003153375--1||s__PALSA-1396 sp003140275--1||s__PALSA-1396 sp016200005--1||s__PALSA-1440 sp003152225--1||s__PCC-10802 sp000332335--3||s__PCC-7367 sp000317065--2||s__PCC-7407 sp000317045--1||s__PGYU01 sp002839825--1||s__PGYU01 sp018335795--1||s__PGZD01 sp002843155--1||s__PHCI01 sp002842205--1||s__PMG-095 sp004193285--4||s__PMG-095 sp903642325--1||s__PNOM01 sp013824835--2||s__PSRM01 sp003176045--1||s__PXDR01 sp003566335--1||s__Palsa-1150 sp003139415--1||s__Paludibacterium yongneupense--1||s__Paludisphaera borealis--1||s__Paludisphaera soli--1||s__Paludisphaera sp001610895--1||s__Paludisphaera sp001898385--1||s__Paludisphaera sp011065895--1||s__Pan216 sp007748055--3||s__Pandoraea anapnoica--2||s__Pandoraea anhela--2||s__Pandoraea apista--2||s__Pandoraea aquatica--2||s__Pandoraea bronchicola--2||s__Pandoraea capi--2||s__Pandoraea captiosa--2||s__Pandoraea cepalis--2||s__Pandoraea commovens--2||s__Pandoraea communis--2||s__Pandoraea eparura--2||s__Pandoraea faecigallinarum--2||s__Pandoraea fibrosis--2||s__Pandoraea horticolens--2||s__Pandoraea iniqua--2||s__Pandoraea norimbergensis--2||s__Pandoraea nosoerga--1||s__Pandoraea oxalativorans--2||s__Pandoraea pneumonica--2||s__Pandoraea pnomenusa--2||s__Pandoraea pulmonicola--2||s__Pandoraea sp002179965--2||s__Pandoraea sp018971155--1||s__Pandoraea sputorum--2||s__Pandoraea terrae--2||s__Pandoraea terrigena--2||s__Pandoraea thiooxydans--1||s__Pandoraea vervacti--2||s__Pantanalinema sp016743235--1||s__Paraburkholderia acidipaludis--3||s__Paraburkholderia acidiphila--2||s__Paraburkholderia acidisoli--2||s__Paraburkholderia acidophila--1||s__Paraburkholderia aromaticivorans--2||s__Paraburkholderia aromaticivorans_A--2||s__Paraburkholderia aspalathi--2||s__Paraburkholderia atlantica--1||s__Paraburkholderia azotifigens--2||s__Paraburkholderia bannensis--2||s__Paraburkholderia bannensis_A--2||s__Paraburkholderia bryophila--2||s__Paraburkholderia caballeronis--1||s__Paraburkholderia caffeinilytica--2||s__Paraburkholderia caffeinitolerans--2||s__Paraburkholderia caledonica--1||s__Paraburkholderia caribensis--2||s__Paraburkholderia diazotrophica--2||s__Paraburkholderia dilworthii--1||s__Paraburkholderia dinghuensis--1||s__Paraburkholderia eburnea--2||s__Paraburkholderia ferrariae--2||s__Paraburkholderia franconis--3||s__Paraburkholderia fungorum--2||s__Paraburkholderia fungorum_A--2||s__Paraburkholderia fungorum_B--2||s__Paraburkholderia fynbosensis--1||s__Paraburkholderia ginsengisoli--2||s__Paraburkholderia ginsengiterrae--2||s__Paraburkholderia guartelaensis--2||s__Paraburkholderia heleia--2||s__Paraburkholderia hiiakae--2||s__Paraburkholderia hospita--2||s__Paraburkholderia humisilvae--1||s__Paraburkholderia kirstenboschensis--1||s__Paraburkholderia kururiensis--1||s__Paraburkholderia kururiensis_A--1||s__Paraburkholderia lacunae--1||s__Paraburkholderia lycopersici--1||s__Paraburkholderia madseniana--2||s__Paraburkholderia megapolitana--1||s__Paraburkholderia metrosideri--2||s__Paraburkholderia metrosideri_A--2||s__Paraburkholderia mimosarum--2||s__Paraburkholderia monticola--2||s__Paraburkholderia nodosa--2||s__Paraburkholderia nodosa_A--2||s__Paraburkholderia oxyphila--2||s__Paraburkholderia panacisoli--2||s__Paraburkholderia phenazinium--2||s__Paraburkholderia phenazinium_A--2||s__Paraburkholderia phenazinium_B--3||s__Paraburkholderia phenazinium_C--3||s__Paraburkholderia phenoliruptrix--1||s__Paraburkholderia phosphatilytica--1||s__Paraburkholderia phymatum--2||s__Paraburkholderia phytofirmans--2||s__Paraburkholderia piptadeniae--3||s__Paraburkholderia rhizosphaerae--1||s__Paraburkholderia rhynchosiae--1||s__Paraburkholderia ribeironis--1||s__Paraburkholderia sabiae--2||s__Paraburkholderia sacchari--2||s__Paraburkholderia sartisoli--1||s__Paraburkholderia sediminicola--2||s__Paraburkholderia silvatlantica--2||s__Paraburkholderia solisilvae--2||s__Paraburkholderia sp000148685--1||s__Paraburkholderia sp000173575--1||s__Paraburkholderia sp000178415--2||s__Paraburkholderia sp000472445--1||s__Paraburkholderia sp000472545--1||s__Paraburkholderia sp000745015--2||s__Paraburkholderia sp001319865--2||s__Paraburkholderia sp001634365--2||s__Paraburkholderia sp001922345--2||s__Paraburkholderia sp001931485--2||s__Paraburkholderia sp002870125--1||s__Paraburkholderia sp002973525--2||s__Paraburkholderia sp003002025--2||s__Paraburkholderia sp003121405--2||s__Paraburkholderia sp003253405--1||s__Paraburkholderia sp003429005--1||s__Paraburkholderia sp003610295--2||s__Paraburkholderia sp004197395--1||s__Paraburkholderia sp004298475--1||s__Paraburkholderia sp004339745--2||s__Paraburkholderia sp004353915--2||s__Paraburkholderia sp004359985--1||s__Paraburkholderia sp004361815--1||s__Paraburkholderia sp005503145--2||s__Paraburkholderia sp011752995--2||s__Paraburkholderia sp011753055--2||s__Paraburkholderia sp012275575--2||s__Paraburkholderia sp012927125--1||s__Paraburkholderia sp012927345--2||s__Paraburkholderia sp013177695--2||s__Paraburkholderia sp013177735--2||s__Paraburkholderia sp013426895--2||s__Paraburkholderia sp013426915--2||s__Paraburkholderia sp014397785--1||s__Paraburkholderia sp017104565--2||s__Paraburkholderia sp017104715--2||s__Paraburkholderia sp017104965--2||s__Paraburkholderia sp017814945--2||s__Paraburkholderia sp900104795--2||s__Paraburkholderia sp900142905--2||s__Paraburkholderia sp900230185--2||s__Paraburkholderia sp900996225--2||s__Paraburkholderia sp900996235--2||s__Paraburkholderia sp900996245--2||s__Paraburkholderia sp905220835--2||s__Paraburkholderia sp905220975--2||s__Paraburkholderia sprentiae--1||s__Paraburkholderia terrae--2||s__Paraburkholderia terricola--1||s__Paraburkholderia tropica--2||s__Paraburkholderia tuberum--1||s__Paraburkholderia ultramafica--2||s__Paraburkholderia unamae--2||s__Paraburkholderia xenovorans--1||s__Paraburkholderia youngii--1||s__Parachlamydia acanthamoebae--4||s__Parachlamydia sp002786175--4||s__Pararheinheimera riviphila--1||s__Pararheinheimera sp003990335--1||s__Pedosphaera parvula--1||s__Pelomonas sp001425055--1||s__Peptoclostridium litorale--1||s__Persicimonas caeni--2||s__Phormidesmis_A priestleyi_A--1||s__Phormidesmis_A priestleyi_B--1||s__Phormidium pseudopriestleyi--1||s__Phormidium_B sp015207735--1||s__Pigmentiphaga aceris--1||s__Planctomicrobium piriforme--1||s__Planktothricoides sp011390955--1||s__Planktothrix paucivesiculata--2||s__Planktothrix rubescens--2||s__Planktothrix sp003456035--1||s__Planktothrix sp900009135--2||s__Planktothrix sp903893625--2||s__Pokkaliibacter plantistimulans--1||s__Polyangium sp005144635--1||s__Polyangium_A brachysporum--1||s__Pontibacterium sp015209595--1||s__Prochlorothrix hollandica--1||s__Propionivibrio limicola--1||s__Protochlamydia naegleriophila--2||s__Protochlamydia sp001545115--2||s__Protochlamydia sp013695355--1||s__Pseudanabaena biceps_A--1||s__Pseudanabaena frigida--2||s__Pseudanabaena sp001402795--1||s__Pseudanabaena sp016584665--2||s__Pseudogulbenkiania sp000527175--1||s__Pseudogulbenkiania subflava--1||s__Pseudomonas aeruginosa--1||s__Pseudomonas aeruginosa_A--1||s__Pseudomonas citronellolis--1||s__Pseudomonas delhiensis--1||s__Pseudomonas jinjuensis--1||s__Pseudomonas knackmussii--1||s__Pseudomonas nicosulfuronedens--1||s__Pseudomonas nitritireducens_A--1||s__Pseudomonas nitroreducens--1||s__Pseudomonas nitroreducens_A--1||s__Pseudomonas nitroreducens_B--1||s__Pseudomonas panipatensis--1||s__Pseudomonas sp000349845--1||s__Pseudomonas sp000955805--1||s__Pseudomonas sp002079985--1||s__Pseudomonas sp002796985--1||s__Pseudomonas sp009189165--1||s__Pseudomonas sp014852585--1||s__Pseudomonas sp016919445--1||s__Pseudomonas sp017491605--1||s__Pseudomonas sp017589465--1||s__Pseudomonas_E abietaniphila--1||s__Pseudomonas_E alcaliphila--1||s__Pseudomonas_E alkylphenolica--1||s__Pseudomonas_E alkylphenolica_A--1||s__Pseudomonas_E alkylphenolica_B--1||s__Pseudomonas_E allokribbensis--1||s__Pseudomonas_E amygdali--1||s__Pseudomonas_E anatoliensis--1||s__Pseudomonas_E antarctica--1||s__Pseudomonas_E antarctica_A--1||s__Pseudomonas_E argentinensis--1||s__Pseudomonas_E argentinensis_B--1||s__Pseudomonas_E arsenicoxydans--1||s__Pseudomonas_E arsenicoxydans_A--1||s__Pseudomonas_E asiatica--1||s__Pseudomonas_E asplenii--1||s__Pseudomonas_E asplenii_A--1||s__Pseudomonas_E asturiensis--1||s__Pseudomonas_E atacamensis--1||s__Pseudomonas_E avellanae--1||s__Pseudomonas_E azotoformans--1||s__Pseudomonas_E azotoformans_A--1||s__Pseudomonas_E azotoformans_B--1||s__Pseudomonas_E baetica--1||s__Pseudomonas_E baltica--1||s__Pseudomonas_E batumici--1||s__Pseudomonas_E benzenivorans--1||s__Pseudomonas_E bijieensis--1||s__Pseudomonas_E bohemica--1||s__Pseudomonas_E brassicacearum--1||s__Pseudomonas_E brassicacearum_A--1||s__Pseudomonas_E brassicacearum_D--2||s__Pseudomonas_E brassicacearum_E--1||s__Pseudomonas_E brassicae--1||s__Pseudomonas_E brenneri--1||s__Pseudomonas_E bubulae--1||s__Pseudomonas_E canadensis--1||s__Pseudomonas_E cannabina--1||s__Pseudomonas_E capeferrum--1||s__Pseudomonas_E capeferrum_A--1||s__Pseudomonas_E capsici--1||s__Pseudomonas_E caricapapayae--1||s__Pseudomonas_E caspiana--1||s__Pseudomonas_E cedrina--1||s__Pseudomonas_E cerasi--1||s__Pseudomonas_E chengduensis_A--1||s__Pseudomonas_E chlororaphis--1||s__Pseudomonas_E chlororaphis_D--1||s__Pseudomonas_E chlororaphis_E--1||s__Pseudomonas_E chlororaphis_F--1||s__Pseudomonas_E chlororaphis_G--1||s__Pseudomonas_E cichorii--1||s__Pseudomonas_E cichorii_B--1||s__Pseudomonas_E cichorii_C--1||s__Pseudomonas_E cichorii_D--1||s__Pseudomonas_E coleopterorum--1||s__Pseudomonas_E composti--1||s__Pseudomonas_E congelans--1||s__Pseudomonas_E corrugata--1||s__Pseudomonas_E costantinii--1||s__Pseudomonas_E cremoricolorata--1||s__Pseudomonas_E cremoricolorata_A--1||s__Pseudomonas_E cremoris--2||s__Pseudomonas_E crudilactis--1||s__Pseudomonas_E cyclaminis--1||s__Pseudomonas_E deceptionensis--1||s__Pseudomonas_E donghuensis--1||s__Pseudomonas_E edaphica--1||s__Pseudomonas_E endophytica--1||s__Pseudomonas_E entomophila--1||s__Pseudomonas_E entomophila_A--1||s__Pseudomonas_E entomophila_B--1||s__Pseudomonas_E entomophila_C--1||s__Pseudomonas_E eucalypticola--1||s__Pseudomonas_E extremaustralis--1||s__Pseudomonas_E extremorientalis--1||s__Pseudomonas_E fildesensis--1||s__Pseudomonas_E flavescens--1||s__Pseudomonas_E floridensis--1||s__Pseudomonas_E fluorescens--1||s__Pseudomonas_E fluorescens_A--1||s__Pseudomonas_E fluorescens_AA--1||s__Pseudomonas_E fluorescens_AJ--1||s__Pseudomonas_E fluorescens_AM--1||s__Pseudomonas_E fluorescens_AN--1||s__Pseudomonas_E fluorescens_AO--1||s__Pseudomonas_E fluorescens_AP--1||s__Pseudomonas_E fluorescens_AQ--1||s__Pseudomonas_E fluorescens_B--1||s__Pseudomonas_E fluorescens_BA--1||s__Pseudomonas_E fluorescens_BB--1||s__Pseudomonas_E fluorescens_BC--1||s__Pseudomonas_E fluorescens_BD--1||s__Pseudomonas_E fluorescens_BE--1||s__Pseudomonas_E fluorescens_BF--1||s__Pseudomonas_E fluorescens_BG--1||s__Pseudomonas_E fluorescens_BH--1||s__Pseudomonas_E fluorescens_BI--1||s__Pseudomonas_E fluorescens_BJ--1||s__Pseudomonas_E fluorescens_BK--1||s__Pseudomonas_E fluorescens_BM--1||s__Pseudomonas_E fluorescens_BN--1||s__Pseudomonas_E fluorescens_BO--1||s__Pseudomonas_E fluorescens_BP--1||s__Pseudomonas_E fluorescens_BR--1||s__Pseudomonas_E fluorescens_BS--1||s__Pseudomonas_E fluorescens_BT--1||s__Pseudomonas_E fluorescens_BU--1||s__Pseudomonas_E fluorescens_BV--1||s__Pseudomonas_E fluorescens_BW--1||s__Pseudomonas_E fluorescens_BX--1||s__Pseudomonas_E fluorescens_BY--1||s__Pseudomonas_E fluorescens_C--1||s__Pseudomonas_E fluorescens_E--1||s__Pseudomonas_E fluorescens_G--1||s__Pseudomonas_E fluorescens_H--1||s__Pseudomonas_E fluorescens_K--1||s__Pseudomonas_E fluorescens_M--1||s__Pseudomonas_E fluorescens_O--1||s__Pseudomonas_E fluorescens_Q--1||s__Pseudomonas_E fluorescens_S--1||s__Pseudomonas_E fluorescens_T--1||s__Pseudomonas_E fluorescens_W--1||s__Pseudomonas_E fluorescens_X--1||s__Pseudomonas_E foliumensis--1||s__Pseudomonas_E fragi--1||s__Pseudomonas_E fragi_D--1||s__Pseudomonas_E frederiksbergensis--1||s__Pseudomonas_E frederiksbergensis_A--1||s__Pseudomonas_E frederiksbergensis_B--1||s__Pseudomonas_E frederiksbergensis_D--1||s__Pseudomonas_E frederiksbergensis_F--1||s__Pseudomonas_E frederiksbergensis_G--1||s__Pseudomonas_E frederiksbergensis_H--1||s__Pseudomonas_E frederiksbergensis_I--1||s__Pseudomonas_E fulgida--1||s__Pseudomonas_E fulva--1||s__Pseudomonas_E fulva_A--1||s__Pseudomonas_E fulva_B--1||s__Pseudomonas_E fulva_C--1||s__Pseudomonas_E fuscovaginae_A--1||s__Pseudomonas_E fuscovaginae_B--1||s__Pseudomonas_E gessardii--1||s__Pseudomonas_E gingeri_A--1||s__Pseudomonas_E gingeri_B--1||s__Pseudomonas_E gingeri_C--1||s__Pseudomonas_E gingeri_D--1||s__Pseudomonas_E glycinae--1||s__Pseudomonas_E gozinkensis--1||s__Pseudomonas_E graminis--1||s__Pseudomonas_E graminis_B--1||s__Pseudomonas_E graminis_C--1||s__Pseudomonas_E graminis_D--1||s__Pseudomonas_E granadensis--1||s__Pseudomonas_E gregormendelii--1||s__Pseudomonas_E grimontii--1||s__Pseudomonas_E guariconensis--1||s__Pseudomonas_E guariconensis_A--1||s__Pseudomonas_E guguanensis--1||s__Pseudomonas_E guineae--1||s__Pseudomonas_E haemolytica--1||s__Pseudomonas_E helleri--1||s__Pseudomonas_E helleri_A--1||s__Pseudomonas_E helmanticensis--1||s__Pseudomonas_E huaxiensis--1||s__Pseudomonas_E hunanensis--1||s__Pseudomonas_E inefficax--1||s__Pseudomonas_E japonica--1||s__Pseudomonas_E japonica_A--1||s__Pseudomonas_E jessenii--1||s__Pseudomonas_E juntendi--1||s__Pseudomonas_E kairouanensis--1||s__Pseudomonas_E khazarica--1||s__Pseudomonas_E kielensis--1||s__Pseudomonas_E kilonensis--1||s__Pseudomonas_E kilonensis_B--1||s__Pseudomonas_E kitaguniensis--1||s__Pseudomonas_E koreensis--1||s__Pseudomonas_E koreensis_A--1||s__Pseudomonas_E koreensis_B--1||s__Pseudomonas_E koreensis_C--1||s__Pseudomonas_E koreensis_E--1||s__Pseudomonas_E kribbensis--1||s__Pseudomonas_E lactis--1||s__Pseudomonas_E laurentiana--1||s__Pseudomonas_E laurylsulfatiphila--1||s__Pseudomonas_E laurylsulfativorans--1||s__Pseudomonas_E leptonychotis--1||s__Pseudomonas_E libanensis--1||s__Pseudomonas_E lini--1||s__Pseudomonas_E lundensis--1||s__Pseudomonas_E lundensis_A--1||s__Pseudomonas_E lurida--1||s__Pseudomonas_E lutea--1||s__Pseudomonas_E mandelii--1||s__Pseudomonas_E mandelii_B--1||s__Pseudomonas_E mandelii_C--1||s__Pseudomonas_E mandelii_D--1||s__Pseudomonas_E marginalis--1||s__Pseudomonas_E marginalis_B--1||s__Pseudomonas_E marincola--1||s__Pseudomonas_E massiliensis--1||s__Pseudomonas_E mediterranea--1||s__Pseudomonas_E mendocina--1||s__Pseudomonas_E mendocina_C--1||s__Pseudomonas_E mendocina_D--1||s__Pseudomonas_E migulae--1||s__Pseudomonas_E mohnii--1||s__Pseudomonas_E monteilii--1||s__Pseudomonas_E monteilii_A--1||s__Pseudomonas_E monteilii_C--1||s__Pseudomonas_E moorei--1||s__Pseudomonas_E moraviensis_A--1||s__Pseudomonas_E mosselii--1||s__Pseudomonas_E mosselii_B--1||s__Pseudomonas_E mosselii_C--1||s__Pseudomonas_E mucidolens--1||s__Pseudomonas_E mucoides--1||s__Pseudomonas_E nabeulensis--1||s__Pseudomonas_E neoaurantiaca--1||s__Pseudomonas_E neuropathica--1||s__Pseudomonas_E oleovorans_B--1||s__Pseudomonas_E orientalis--1||s__Pseudomonas_E orientalis_A--1||s__Pseudomonas_E orientalis_B--1||s__Pseudomonas_E ovata--1||s__Pseudomonas_E palleroniana--1||s__Pseudomonas_E paracarnis--1||s__Pseudomonas_E parafulva--1||s__Pseudomonas_E parafulva_A--1||s__Pseudomonas_E parafulva_B--1||s__Pseudomonas_E paralactis--1||s__Pseudomonas_E paraversuta--1||s__Pseudomonas_E pisciculturae--1||s__Pseudomonas_E piscis--1||s__Pseudomonas_E plecoglossicida--1||s__Pseudomonas_E poae--1||s__Pseudomonas_E prosekii--1||s__Pseudomonas_E protegens--1||s__Pseudomonas_E protegens_A--1||s__Pseudomonas_E protegens_B--1||s__Pseudomonas_E proteolytica--1||s__Pseudomonas_E psychrophila--1||s__Pseudomonas_E psychrophila_A--1||s__Pseudomonas_E pudica--1||s__Pseudomonas_E punonensis--1||s__Pseudomonas_E putida--1||s__Pseudomonas_E putida_A--1||s__Pseudomonas_E putida_B--1||s__Pseudomonas_E putida_C--1||s__Pseudomonas_E putida_E--1||s__Pseudomonas_E putida_F--1||s__Pseudomonas_E putida_G--1||s__Pseudomonas_E putida_H--1||s__Pseudomonas_E putida_J--1||s__Pseudomonas_E putida_K--1||s__Pseudomonas_E putida_L--1||s__Pseudomonas_E putida_M--1||s__Pseudomonas_E putida_N--1||s__Pseudomonas_E putida_P--1||s__Pseudomonas_E putida_Q--1||s__Pseudomonas_E putida_R--1||s__Pseudomonas_E putida_S--1||s__Pseudomonas_E putida_T--1||s__Pseudomonas_E putida_U--1||s__Pseudomonas_E putida_V--1||s__Pseudomonas_E putida_W--1||s__Pseudomonas_E qingdaonensis--1||s__Pseudomonas_E quercus--1||s__Pseudomonas_E reactans--1||s__Pseudomonas_E reidholzensis--1||s__Pseudomonas_E reinekei--1||s__Pseudomonas_E rhizosphaerae--1||s__Pseudomonas_E rhodesiae--1||s__Pseudomonas_E salomonii--1||s__Pseudomonas_E saponiphila--1||s__Pseudomonas_E saxonica--1||s__Pseudomonas_E sediminis--1||s__Pseudomonas_E segetis--1||s__Pseudomonas_E seleniipraecipitans--1||s__Pseudomonas_E sichuanensis--1||s__Pseudomonas_E silesiensis--1||s__Pseudomonas_E simiae--1||s__Pseudomonas_E sivasensis--1||s__Pseudomonas_E soli--1||s__Pseudomonas_E sp000242655--1||s__Pseudomonas_E sp000263855--1||s__Pseudomonas_E sp000282195--1||s__Pseudomonas_E sp000282215--1||s__Pseudomonas_E sp000282275--1||s__Pseudomonas_E sp000282315--1||s__Pseudomonas_E sp000282375--1||s__Pseudomonas_E sp000282415--1||s__Pseudomonas_E sp000282455--1||s__Pseudomonas_E sp000282475--1||s__Pseudomonas_E sp000282495--1||s__Pseudomonas_E sp000282515--1||s__Pseudomonas_E sp000282535--1||s__Pseudomonas_E sp000346755--1||s__Pseudomonas_E sp000416235--1||s__Pseudomonas_E sp000497835--1||s__Pseudomonas_E sp000512695--1||s__Pseudomonas_E sp000612585--1||s__Pseudomonas_E sp000631985--1||s__Pseudomonas_E sp000633255--1||s__Pseudomonas_E sp000633395--1||s__Pseudomonas_E sp000690905--1||s__Pseudomonas_E sp000829415--1||s__Pseudomonas_E sp000931465--1||s__Pseudomonas_E sp000935045--1||s__Pseudomonas_E sp000955815--1||s__Pseudomonas_E sp001259595--1||s__Pseudomonas_E sp001269775--1||s__Pseudomonas_E sp001269805--1||s__Pseudomonas_E sp001269815--1||s__Pseudomonas_E sp001269925--1||s__Pseudomonas_E sp001297015--1||s__Pseudomonas_E sp001297125--1||s__Pseudomonas_E sp001308855--1||s__Pseudomonas_E sp001320245--1||s__Pseudomonas_E sp001320525--1||s__Pseudomonas_E sp001421885--1||s__Pseudomonas_E sp001422615--1||s__Pseudomonas_E sp001427125--1||s__Pseudomonas_E sp001429045--1||s__Pseudomonas_E sp001547895--1||s__Pseudomonas_E sp001642705--1||s__Pseudomonas_E sp001655595--1||s__Pseudomonas_E sp001655615--1||s__Pseudomonas_E sp001705835--1||s__Pseudomonas_E sp001945395--1||s__Pseudomonas_E sp001945445--1||s__Pseudomonas_E sp001952855--1||s__Pseudomonas_E sp001984065--1||s__Pseudomonas_E sp002000165--1||s__Pseudomonas_E sp002018875--1||s__Pseudomonas_E sp002029345--1||s__Pseudomonas_E sp002080045--1||s__Pseudomonas_E sp002112385--1||s__Pseudomonas_E sp002112505--1||s__Pseudomonas_E sp002112885--1||s__Pseudomonas_E sp002113025--1||s__Pseudomonas_E sp002113045--1||s__Pseudomonas_E sp002113125--1||s__Pseudomonas_E sp002113165--1||s__Pseudomonas_E sp002113375--1||s__Pseudomonas_E sp002113595--1||s__Pseudomonas_E sp002163625--1||s__Pseudomonas_E sp002165135--1||s__Pseudomonas_E sp002204795--1||s__Pseudomonas_E sp002263605--1||s__Pseudomonas_E sp002277815--1||s__Pseudomonas_E sp002286815--1||s__Pseudomonas_E sp002303925--1||s__Pseudomonas_E sp002338065--1||s__Pseudomonas_E sp002356535--1||s__Pseudomonas_E sp002379585--1||s__Pseudomonas_E sp002383725--1||s__Pseudomonas_E sp002386445--1||s__Pseudomonas_E sp002419965--1||s__Pseudomonas_E sp002434265--1||s__Pseudomonas_E sp002438125--1||s__Pseudomonas_E sp002699985--1||s__Pseudomonas_E sp002753995--1||s__Pseudomonas_E sp002803095--1||s__Pseudomonas_E sp002814235--1||s__Pseudomonas_E sp002836515--1||s__Pseudomonas_E sp002840155--1||s__Pseudomonas_E sp002843585--1||s__Pseudomonas_E sp002843605--1||s__Pseudomonas_E sp002874965--1||s__Pseudomonas_E sp002878485--1||s__Pseudomonas_E sp002901475--1||s__Pseudomonas_E sp002979555--1||s__Pseudomonas_E sp002980155--1||s__Pseudomonas_E sp003013355--1||s__Pseudomonas_E sp003014915--1||s__Pseudomonas_E sp003024385--1||s__Pseudomonas_E sp003033885--1||s__Pseudomonas_E sp003050835--1||s__Pseudomonas_E sp003050925--1||s__Pseudomonas_E sp003052515--1||s__Pseudomonas_E sp003053605--1||s__Pseudomonas_E sp003053805--1||s__Pseudomonas_E sp003060885--1||s__Pseudomonas_E sp003061005--1||s__Pseudomonas_E sp003097075--1||s__Pseudomonas_E sp003097135--1||s__Pseudomonas_E sp003097235--1||s__Pseudomonas_E sp003105155--1||s__Pseudomonas_E sp003151075--1||s__Pseudomonas_E sp003205205--1||s__Pseudomonas_E sp003208235--1||s__Pseudomonas_E sp003208475--1||s__Pseudomonas_E sp003253735--1||s__Pseudomonas_E sp003331055--1||s__Pseudomonas_E sp003428805--1||s__Pseudomonas_E sp003445295--1||s__Pseudomonas_E sp003596405--1||s__Pseudomonas_E sp003605735--1||s__Pseudomonas_E sp003851685--1||s__Pseudomonas_E sp003852235--1||s__Pseudomonas_E sp003852405--1||s__Pseudomonas_E sp003935425--1||s__Pseudomonas_E sp004011755--1||s__Pseudomonas_E sp004124275--1||s__Pseudomonas_E sp004136015--1||s__Pseudomonas_E sp004214895--1||s__Pseudomonas_E sp004310295--1||s__Pseudomonas_E sp004353925--1||s__Pseudomonas_E sp004519305--1||s__Pseudomonas_E sp004519405--1||s__Pseudomonas_E sp004803755--1||s__Pseudomonas_E sp005502935--2||s__Pseudomonas_E sp005508865--1||s__Pseudomonas_E sp005938045--1||s__Pseudomonas_E sp006227205--1||s__Pseudomonas_E sp007713465--1||s__Pseudomonas_E sp008369295--1||s__Pseudomonas_E sp008369325--1||s__Pseudomonas_E sp008370045--1||s__Pseudomonas_E sp009391885--1||s__Pseudomonas_E sp009707515--1||s__Pseudomonas_E sp009761815--1||s__Pseudomonas_E sp009764265--1||s__Pseudomonas_E sp009764645--1||s__Pseudomonas_E sp009834515--1||s__Pseudomonas_E sp009834565--1||s__Pseudomonas_E sp009861525--1||s__Pseudomonas_E sp009866765--1||s__Pseudomonas_E sp009905435--1||s__Pseudomonas_E sp009905615--1||s__Pseudomonas_E sp009908285--1||s__Pseudomonas_E sp010095445--1||s__Pseudomonas_E sp011355085--1||s__Pseudomonas_E sp011369485--1||s__Pseudomonas_E sp011752525--1||s__Pseudomonas_E sp011752565--1||s__Pseudomonas_E sp012844475--1||s__Pseudomonas_E sp012935695--1||s__Pseudomonas_E sp012935755--1||s__Pseudomonas_E sp012975065--1||s__Pseudomonas_E sp012985465--1||s__Pseudomonas_E sp012985665--1||s__Pseudomonas_E sp013179515--1||s__Pseudomonas_E sp013184545--1||s__Pseudomonas_E sp013359595--1||s__Pseudomonas_E sp013359695--1||s__Pseudomonas_E sp013385985--1||s__Pseudomonas_E sp013386585--1||s__Pseudomonas_E sp013386825--1||s__Pseudomonas_E sp014207255--1||s__Pseudomonas_E sp014268505--1||s__Pseudomonas_E sp014268655--1||s__Pseudomonas_E sp014268745--1||s__Pseudomonas_E sp014268755--1||s__Pseudomonas_E sp014268815--1||s__Pseudomonas_E sp014268825--1||s__Pseudomonas_E sp014268885--1||s__Pseudomonas_E sp014268975--1||s__Pseudomonas_E sp014269185--1||s__Pseudomonas_E sp014270125--1||s__Pseudomonas_E sp014842265--1||s__Pseudomonas_E sp014851685--1||s__Pseudomonas_E sp014851765--1||s__Pseudomonas_E sp014851905--1||s__Pseudomonas_E sp015354575--1||s__Pseudomonas_E sp016518545--1||s__Pseudomonas_E sp016648105--1||s__Pseudomonas_E sp016650635--1||s__Pseudomonas_E sp016650695--1||s__Pseudomonas_E sp016650815--1||s__Pseudomonas_E sp016651105--1||s__Pseudomonas_E sp016651305--1||s__Pseudomonas_E sp016658545--1||s__Pseudomonas_E sp016865545--1||s__Pseudomonas_E sp017744435--1||s__Pseudomonas_E sp017875955--1||s__Pseudomonas_E sp017968885--1||s__Pseudomonas_E sp018325905--1||s__Pseudomonas_E sp018449655--1||s__Pseudomonas_E sp018449725--1||s__Pseudomonas_E sp018816095--1||s__Pseudomonas_E sp019139535--1||s__Pseudomonas_E sp019139675--1||s__Pseudomonas_E sp019139835--1||s__Pseudomonas_E sp019145475--1||s__Pseudomonas_E sp019168305--1||s__Pseudomonas_E sp019200975--1||s__Pseudomonas_E sp900005815--1||s__Pseudomonas_E sp900101695--1||s__Pseudomonas_E sp900107395--1||s__Pseudomonas_E sp900108875--1||s__Pseudomonas_E sp900109995--1||s__Pseudomonas_E sp900110765--1||s__Pseudomonas_E sp900113505--1||s__Pseudomonas_E sp900156465--1||s__Pseudomonas_E sp900187425--1||s__Pseudomonas_E sp900187445--1||s__Pseudomonas_E sp900187455--1||s__Pseudomonas_E sp900187505--1||s__Pseudomonas_E sp900187515--1||s__Pseudomonas_E sp900187565--1||s__Pseudomonas_E sp900187605--1||s__Pseudomonas_E sp900187615--1||s__Pseudomonas_E sp900187635--1||s__Pseudomonas_E sp900187645--1||s__Pseudomonas_E sp900475325--1||s__Pseudomonas_E sp900573885--1||s__Pseudomonas_E sp900580675--1||s__Pseudomonas_E sp900580865--1||s__Pseudomonas_E sp900581005--1||s__Pseudomonas_E sp900582195--1||s__Pseudomonas_E sp900582625--1||s__Pseudomonas_E sp900583165--1||s__Pseudomonas_E sp900585815--1||s__Pseudomonas_E sp900585905--1||s__Pseudomonas_E sp900589395--1||s__Pseudomonas_E sp900590755--1||s__Pseudomonas_E sp900591205--1||s__Pseudomonas_E sp900596015--1||s__Pseudomonas_E sp900601905--1||s__Pseudomonas_E sp900602065--1||s__Pseudomonas_E sp902506495--1||s__Pseudomonas_E sp902506535--1||s__Pseudomonas_E sp903970465--1||s__Pseudomonas_E straminea--1||s__Pseudomonas_E stutzeri_A--1||s__Pseudomonas_E synxantha--1||s__Pseudomonas_E synxantha_A--1||s__Pseudomonas_E syringae--1||s__Pseudomonas_E syringae_A--1||s__Pseudomonas_E syringae_E--1||s__Pseudomonas_E syringae_F--1||s__Pseudomonas_E syringae_J--1||s__Pseudomonas_E syringae_M--1||s__Pseudomonas_E syringae_P--1||s__Pseudomonas_E syringae_Q--1||s__Pseudomonas_E taetrolens--1||s__Pseudomonas_E taiwanensis--1||s__Pseudomonas_E thivervalensis--1||s__Pseudomonas_E tolaasii--1||s__Pseudomonas_E toyotomiensis--1||s__Pseudomonas_E tremae--1||s__Pseudomonas_E triticumensis--1||s__Pseudomonas_E trivialis--1||s__Pseudomonas_E trivialis_B--1||s__Pseudomonas_E typographi--1||s__Pseudomonas_E umsongensis--1||s__Pseudomonas_E vancouverensis--1||s__Pseudomonas_E veronii--1||s__Pseudomonas_E versuta--1||s__Pseudomonas_E viciae--1||s__Pseudomonas_E viridiflava--1||s__Pseudomonas_E viridiflava_B--1||s__Pseudomonas_E viridiflava_C--1||s__Pseudomonas_E vranovensis--1||s__Pseudomonas_E wadenswilerensis--1||s__Pseudomonas_E weihenstephanensis--1||s__Pseudomonas_E yamanorum--1||s__Pseudomonas_E yamanorum_A--1||s__Pseudomonas_E yamanorum_B--1||s__Pseudomonas_F alcaligenes_A--1||s__Pseudomonas_F furukawaii--1||s__Pseudomonas_F lalkuanensis--1||s__Pseudomonas_F resinovorans_A--1||s__Pseudomonas_F resinovorans_C--1||s__Pseudomonas_F sp000949385--1||s__Pseudomonas_F sp001708505--1||s__Pseudomonas_F sp003234055--1||s__Pseudomonas_F sp003626975--1||s__Pseudomonas_F sp014700075--1||s__Pseudomonas_F sp018704125--1||s__Pseudomonas_O sp002418465--1||s__Pseudomonas_Q kirkiae--1||s__Pseudomonas_Q sp013395055--1||s__QNES01 sp003645255--1||s__QWOP01 sp003669605--3||s__QWOP01 sp009691925--3||s__QWOP01 sp903885855--3||s__QWOP01 sp903949225--3||s__QWOP01 sp903951635--3||s__QWPN01 sp003669255--2||s__QWPN01 sp003670825--1||s__QWPN01 sp003671185--2||s__QWPN01 sp005789975--3||s__QWPN01 sp014192425--3||s__QWPN01 sp016872925--3||s__QWPN01 sp016872955--3||s__QWPN01 sp017853835--3||s__QWPN01 sp018970605--2||s__QWPN01 sp903831155--3||s__QWPN01 sp903919035--3||s__QWPN01 sp903958265--3||s__QWPT01 sp003671025--3||s__QWPT01 sp003671065--1||s__QWPT01 sp003671075--3||s__QWPT01 sp016124975--2||s__QWPT01 sp903856525--3||s__QWPT01 sp903891095--2||s__QWPT01 sp903911205--3||s__QWPT01 sp903918555--3||s__Quisquiliibacterium transsilvanicum--1||s__R-RK-3 sp002198715--1||s__R267 sp001768075--1||s__R267 sp013340205--2||s__RBG-16-57-12 sp001801365--1||s__RDXV01 sp004292695--1||s__RDYJ01 sp014696825--4||s__REEE01 sp007695245--1||s__RGIG10340 sp017958585--1||s__RGIG3002 sp017437065--2||s__RGIG3528 sp016287675--1||s__RGIG3528 sp016287765--1||s__RGIG3528 sp016291655--1||s__RGIG4057 sp017462755--1||s__RGIG8767 sp016294075--1||s__RGIG8767 sp017621115--1||s__RGVT01 sp009923125--3||s__RGVT01 sp009926295--3||s__RGVT01 sp010027105--2||s__RI-34 sp016124315--1||s__RI-92 sp016125505--1||s__RPQK01 sp003819755--2||s__RUG115 sp910578885--1||s__RUG11977 sp016281275--1||s__RUG11977 sp016285135--1||s__RUG11977 sp017427415--1||s__RUG11977 sp017427685--1||s__RUG11977 sp017542245--1||s__RUG11977 sp017553965--1||s__RUG11977 sp017557525--1||s__RUG11977 sp017620375--1||s__RUG11977 sp902774525--1||s__RUG14305 sp902797785--1||s__RXIV01 sp003989085--1||s__RXIV01 sp903879705--1||s__RXIW01 sp003989065--1||s__RZZM01 sp009929845--2||s__Ralstonia insidiosa--2||s__Ralstonia mannitolilytica--1||s__Ralstonia pickettii--2||s__Ralstonia pickettii_A--1||s__Ralstonia pickettii_B--1||s__Ralstonia sp000620465--2||s__Ralstonia sp000801955--2||s__Ralstonia sp000955795--2||s__Ralstonia sp001078575--2||s__Ralstonia sp002298975--2||s__Ralstonia sp003851545--1||s__Ralstonia sp016429285--2||s__Ralstonia sp900115545--2||s__Ralstonia syzygii--1||s__Ramlibacter ginsenosidimutans--1||s__Ramlibacter lithotrophicus--1||s__Ramlibacter sp014297445--1||s__Ramlibacter tataouinensis--1||s__Ramlibacter tataouinensis_A--1||s__Ramlibacter tataouinensis_B--1||s__Rariglobus hedericola--1||s__Reidiella endopervernicosa--1||s__Reinekea forsetii--1||s__Rhizobacter sp000799305--1||s__Rhizobacter sp000799605--1||s__Rhizobacter sp001425785--1||s__Rhizorhabdus sp900101455--1||s__Rhodanobacter sp014205795--1||s__Rhodanobacter sp900142825--1||s__Rhodoferax sp016719405--1||s__Rhodoferax sp903861575--1||s__Rhodoferax sp903886275--1||s__Rifleibacterium sp001787855--1||s__Rifleibacterium sp018818125--2||s__Rippkaea orientalis--1||s__Rippkaea sp003448685--1||s__Robbsia andropogonis--2||s__Robbsia sp900095735--1||s__Roseburia hominis--1||s__Roseburia intestinalis--1||s__Roseburia sp001940165--1||s__Roseburia sp003470905--1||s__Roseburia sp003483745--1||s__Roseburia sp014804775--1||s__Roseburia sp017626625--1||s__Roseburia sp017937095--1||s__Roseburia sp900548205--1||s__Roseburia sp900550935--1||s__Roseburia sp900753715--1||s__Roseburia sp905206195--1||s__Roseimaritima sp009618275--1||s__Roseofilum reptotaenium_A--1||s__Roseomonas oryzae--1||s__Roseomonas rosea--1||s__Roseomonas sp017813365--1||s__Rubeoparvulum massiliense--1||s__Ruficoccus amylovorans--3||s__S012-135 sp015488275--1||s__S015-18 sp015486375--2||s__S140-43 sp015491615--1||s__S141-38 sp015490755--2||s__S141-70 sp015490395--1||s__S143-34 sp015489365--1||s__S146-70 sp015492395--1||s__SCMT01 sp008015095--1||s__SCMT01 sp008015835--1||s__SCMT01 sp011526085--1||s__SCMT01 sp013141175--1||s__SCMT01 sp017302135--1||s__SCMT01 sp017990865--1||s__SCN-69-89 sp001724855--1||s__SCN-69-89 sp001898645--1||s__SCN-69-89 sp003577305--1||s__SCN-69-89 sp008039575--1||s__SCN-69-89 sp012513825--2||s__SCN-69-89 sp017307915--1||s__SCRD01 sp004298155--2||s__SCTL01 sp004297495--1||s__SCTL01 sp008933055--1||s__SCTL01 sp013140495--1||s__SCUS01 sp903845045--1||s__SDU3-3 sp009268125--1||s__SIBH01 sp009695285--1||s__SIG332 sp017468395--1||s__SIO2C1 sp010672925--3||s__SIO3F2 sp010672165--1||s__SKHV01 sp016938055--1||s__SKNI01 sp007120615--1||s__SKON01 sp007120035--2||s__SKZP01 sp007127275--1||s__SLFE01 sp007124415--3||s__SLIM01 sp007135625--2||s__SLIM01 sp011390365--2||s__SLJM01 sp007119175--1||s__SLJM01 sp007119595--1||s__SLJM01 sp007120915--1||s__SLJM01 sp007131755--1||s__SLJM01 sp007135085--1||s__SLLM01 sp003564975--1||s__SM23-31 sp001304035--1||s__SSA5 sp013414685--2||s__SURF-12 sp003598175--1||s__SURF-15 sp003599475--2||s__SXIP01 sp005772825--1||s__SXKJ01 sp005778115--1||s__SXKJ01 sp005798445--2||s__SXLG01 sp009885395--1||s__SXND01 sp005777235--2||s__SXOD01 sp005776885--1||s__SXTU01 sp005791875--2||s__SXTU01 sp009773355--2||s__SXTU01 sp009922615--2||s__SXTU01 sp009924135--2||s__SXTU01 sp016235545--2||s__SXTU01 sp903863315--1||s__SYAC01 sp005787685--4||s__SYAC01 sp005789005--4||s__SYAC01 sp009691785--5||s__SYAC01 sp009926815--1||s__SYAC01 sp016872835--2||s__SYAC01 sp903831295--4||s__SYAC01 sp903861235--1||s__SYAC01 sp903867275--2||s__SYAC01 sp903898755--5||s__SYAC01 sp903914045--6||s__SYAC01 sp903938205--5||s__SYBY01 sp005788585--1||s__SYIB01 sp005798965--1||s__SYIB01 sp016873315--1||s__SYIB01 sp018970045--2||s__SYIB01 sp903927725--1||s__SYLG01 sp005808665--2||s__SYLG01 sp009691815--1||s__SZAS-1 sp018266075--1||s__SZAS-18 sp018240025--1||s__SZUA-152 sp002401775--1||s__SZUA-152 sp003229995--1||s__SZUA-152 sp011051685--1||s__SZUA-152 sp011321815--1||s__SZUA-152 sp013151355--1||s__SZUA-152 sp015487095--1||s__SZUA-21 sp003233345--2||s__SZUA-229 sp003228405--1||s__SZUA-229 sp003349885--1||s__SZUA-229 sp016744065--2||s__SZUA-265 sp003235365--1||s__SZUA-371 sp003246475--2||s__SZUA-411 sp003245895--1||s__SZUA-421 sp003245715--1||s__SZUA-448 sp003249225--1||s__SZUA-472 sp003251795--1||s__SZUA-5 sp003233535--1||s__SZUA-500 sp003252195--1||s__SZUA-575 sp002747805--1||s__SZUA-592 sp003250975--1||s__SZUA-592 sp011772965--1||s__SZUA-76 sp002401765--1||s__SZUA-76 sp003230195--1||s__SZUA-76 sp003232725--1||s__SZUA-76 sp011053135--1||s__SZUA-76 sp015491865--1||s__Saccharophagus degradans--1||s__Salisediminibacterium beveridgei--1||s__Salisediminibacterium selenitireducens--1||s__Sandaracinus amylolyticus--3||s__Schlegelella thermodepolymerans--1||s__Sideroxydans sp016235045--1||s__Silvimonas amylolytica--1||s__Silvimonas iriomotensis--1||s__Silvimonas terrae--1||s__Singulisphaera acidiphila--1||s__Singulisphaera sp900129635--1||s__Solidesulfovibrio magneticus_B--1||s__Solimicrobium sp903862415--1||s__Sorangium cellulosum_B--1||s__Sorangium cellulosum_D--1||s__Sorangium cellulosum_E--1||s__SpSt-1174 sp014762505--1||s__Sphaerospermopsis_A aphanizomenoides_A--3||s__Sphingomonas_N oligoaromativorans--1||s__Sphingomonas_N sp000383095--1||s__Stigmatella aurantiaca--4||s__Stigmatella aurantiaca_A--5||s__Stigmatella erecta--4||s__Stigonema ocellatum--4||s__Stigonema sp903903925--1||s__Sulfuriflexus mobilis--2||s__Sulfuritalea sp012026675--1||s__Synechococcus_D lacustris_A--1||s__Tahibacter aquaticus--1||s__Tahibacter sp016790075--1||s__Tautonia marina--1||s__Tautonia plasticadhaerens--1||s__Tautonia rosea--1||s__Tautonia sociabilis--1||s__Tenderia electrophaga--1||s__Teredinibacter franksiae--1||s__Teredinibacter purpureus--1||s__Terracidiphilus sp903842065--1||s__Terriglobus_A albidus--1||s__Terriglobus_A sp013361705--1||s__Terrimicrobium sacchariphilum--1||s__Terrimicrobium sp001897195--1||s__Terrimicrobium sp003054655--1||s__Thalassocella blandensis--1||s__Thermacetogenium phaeum--1||s__Thermochromatium tepidum--1||s__Thiobaca trueperi--1||s__Thiocystis violacea--1||s__Thiodictyon sp903837595--2||s__Thiodictyon sp903946935--1||s__Thiofilum flexile--1||s__Thiofilum sp016711335--1||s__Thioflexothrix psekupsii--1||s__Thiogranum longum--1||s__Thiogranum sp011321775--1||s__Thiogranum sp011371465--1||s__Thiogranum sp011374975--1||s__Thiogranum sp015494295--1||s__Thiohalobacter sp002699185--1||s__Thiohalobacter thiocyanaticus--1||s__Thiohalobacter thiocyanaticus_A--1||s__Thiolapillus brandeum--1||s__Thiolinea disciformis--1||s__Thiolinea eikelboomii--1||s__Thiolinea nivea_A--1||s__Thiolinea sp002747435--1||s__Thiolinea sp008015155--1||s__Thiolinea sp902727945--1||s__Thiomargarita nelsonii_B--1||s__Thioploca ingrica--2||s__Thioploca sp012032555--2||s__Thiorhodococcus mannitoliphagus--1||s__Thiorhodococcus minor--1||s__Thiorhodococcus violacea_A--1||s__Thiothrix caldifontis--1||s__Thiothrix fructosivorans--1||s__Thiothrix lacustris--1||s__Thiothrix moscowensis--1||s__Thiothrix nivea--1||s__Thiothrix singaporensis--1||s__Thiothrix sp016772315--1||s__Thiothrix sp017901135--1||s__Thiothrix sp017901155--1||s__Thiothrix sp018822845--1||s__Thiothrix unzii--1||s__Tolypothrix_A bouteillei--4||s__Tolypothrix_A sp009725235--4||s__Tous-C4FEB sp014376585--1||s__Trichormus azotica--1||s__Trichormus sp000316645--1||s__Trichormus sp001548375--1||s__Trichormus sp001597745--1||s__Trinickia caryophylli--1||s__Trinickia dabaoshanensis--1||s__Trinickia diaoshuihuensis--1||s__Trinickia dinghuensis--1||s__Trinickia fusca--1||s__Trinickia soli--1||s__Trinickia sp004322045--1||s__Trinickia sp005144415--2||s__Trinickia sp005280735--2||s__Trinickia sp017315705--1||s__Trinickia sp017315725--1||s__Trinickia symbiotica--1||s__UBA10518 sp003604995--1||s__UBA10656 sp002085445--1||s__UBA10656 sp003645185--1||s__UBA10939 sp002408385--1||s__UBA11153 sp003511885--3||s__UBA11320 sp003452185--1||s__UBA11320 sp016199985--1||s__UBA11320 sp016793885--1||s__UBA11320 sp016871475--1||s__UBA11371 sp003486305--2||s__UBA12014 sp002167845--3||s__UBA12014 sp002684755--1||s__UBA12014 sp009936695--2||s__UBA12014 sp905480395--2||s__UBA1258 sp016283275--1||s__UBA1258 sp016283575--1||s__UBA1258 sp017963665--1||s__UBA1268 sp002862165--3||s__UBA1268 sp003509235--1||s__UBA1268 sp009919445--2||s__UBA1268 sp009922585--2||s__UBA1268 sp011523305--3||s__UBA1268 sp014238855--1||s__UBA1268 sp016776925--2||s__UBA1268 sp018694455--2||s__UBA1268 sp905477565--2||s__UBA1321 sp002304345--1||s__UBA1321 sp002306945--1||s__UBA1321 sp017849585--1||s__UBA1351 sp002382805--1||s__UBA1668 sp002364555--1||s__UBA1668 sp002702575--1||s__UBA1712 sp002317175--1||s__UBA1712 sp002393095--1||s__UBA1712 sp016286035--2||s__UBA1712 sp016290615--1||s__UBA1712 sp017619635--2||s__UBA1712 sp017961385--1||s__UBA1712 sp018064425--1||s__UBA1712 sp902783735--2||s__UBA1712 sp902789785--1||s__UBA1977 sp002313355--1||s__UBA2033 sp016711485--1||s__UBA2136 sp002328405--1||s__UBA2136 sp002689455--1||s__UBA2376 sp005779305--1||s__UBA2376 sp016717005--1||s__UBA2376 sp018057825--1||s__UBA2376 sp900696455--1||s__UBA2383 sp002343485--1||s__UBA2402 sp018242605--1||s__UBA2679 sp002354735--1||s__UBA2779 sp002352375--1||s__UBA2868 sp002373875--1||s__UBA2868 sp017524595--2||s__UBA2868 sp900320345--1||s__UBA2882 sp016297945--2||s__UBA3282 sp014804495--2||s__UBA3282 sp017440375--1||s__UBA3282 sp017936885--1||s__UBA3282 sp910578475--1||s__UBA3282 sp910578715--1||s__UBA3282 sp910578845--1||s__UBA3282 sp910579395--1||s__UBA3282 sp910584965--1||s__UBA3465 sp002717505--1||s__UBA3465 sp002729885--1||s__UBA3465 sp002730875--1||s__UBA3766 sp002369155--1||s__UBA4132 sp002134785--1||s__UBA4132 sp009692395--1||s__UBA4132 sp903902705--1||s__UBA4615 sp003818495--1||s__UBA4615 sp903898725--1||s__UBA4655 sp002405515--3||s__UBA4656 sp002405525--1||s__UBA5066 sp016714815--2||s__UBA5122 sp002415485--1||s__UBA5518 sp903938575--3||s__UBA5619 sp002423465--2||s__UBA5619 sp903903205--1||s__UBA5619 sp903928915--1||s__UBA5868 sp002432095--1||s__UBA5868 sp014336955--1||s__UBA6079 sp002428705--2||s__UBA6082 sp002428665--1||s__UBA6136 sp002423305--1||s__UBA6136 sp005792805--1||s__UBA6136 sp007280285--1||s__UBA6136 sp009922685--1||s__UBA6136 sp903835265--2||s__UBA6140 sp905339275--1||s__UBA6669 sp002455175--1||s__UBA6915 sp002450975--1||s__UBA6920 sp002448875--2||s__UBA6921 sp002450895--2||s__UBA6921 sp016200445--2||s__UBA695 sp002298145--1||s__UBA695 sp903928175--1||s__UBA695 sp903933715--1||s__UBA7359 sp013112535--1||s__UBA7803 sp003476445--2||s__UBA8087 sp002684315--1||s__UBA8199 sp003527065--1||s__UBA8416 sp002428045--2||s__UBA8904 sp002070455--1||s__UBA8904 sp002304995--2||s__UBA8904 sp002840435--2||s__UBA8904 sp002840635--1||s__UBA8904 sp003506745--1||s__UBA8904 sp009668925--2||s__UBA8904 sp012510495--2||s__UBA8904 sp012729055--2||s__UBA8904 sp012797505--2||s__UBA8904 sp903904655--1||s__UBA935 sp009787745--1||s__UBA964 sp018883185--1||s__UBA966 sp002292895--2||s__UBA966 sp002737585--2||s__UBA966 sp016873255--2||s__UBA966 sp018883105--2||s__UBA9865 sp003444375--1||s__UBA9959 sp903873295--1||s__UBA9959 sp903917735--1||s__ULC077BIN1 sp016807185--2||s__UM-FILTER-63-12 sp002789955--1||s__UMGS2037 sp900557385--1||s__UTCHB3 sp002050155--2||s__UTCHB3 sp008363265--2||s__UTCHB3 sp016707285--2||s__UTCHB3 sp016714125--2||s__UTCHB3 sp017302895--2||s__Undibacterium pigrum--1||s__Undibacterium sp009937955--1||s__Undibacterium sp009937975--1||s__Undibacterium sp014284125--1||s__Undibacterium sp014284335--1||s__Undibacterium sp016200895--1||s__Urbifossiella limnaea--1||s__Urbifossiella sp003136315--1||s__VBWC01 sp006218035--1||s__VGXK01 sp016873355--2||s__VGXO01 sp016873275--4||s__VGXO01 sp017859745--3||s__VHDF01 sp016871495--2||s__VMSU01 sp013792005--1||s__VSJD01 sp008636095--2||s__VSJD01 sp018896395--1||s__Variovorax paradoxus_I--1||s__Variovorax sp001424835--1||s__Variovorax sp014170375--1||s__Variovorax sp900099805--1||s__Vecturithrix granuli--4||s__Verrucomicrobium sp000739635--1||s__Verrucomicrobium sp000739655--1||s__Verrucomicrobium spinosum--1||s__Vulgatibacter incomptus--1||s__WGLV01 sp016125385--1||s__WLWV01 sp011088265--1||s__WLWV01 sp012103395--1||s__WMS2 sp001276605--3||s__WTBX01 sp013138855--1||s__WYBW01 sp011525685--1||s__WYBW01 sp014860005--1||s__XYD12-FULL-50-9 sp001799225--1||s__YD0425bin51 sp002753225--1||s__YD12-FULL-57-12 sp001799275--1||s__YD12-FULL-61-37 sp001801995--1||s__YD12-FULL-61-37 sp018812525--1||s__ZC4RG40 sp003242475--1||s__ZLKRG44 sp018882625--2||s__Zavarzinella formosa--1||s__Zhizhongheella caldifontis--1||s__Zoogloea sp018241685--1||s__Zoogloea sp018241725--1:heptad_counter=MCP-24H--104||MCP-28H--149||MCP-34H--14||MCP-36H--38||MCP-38H--5||MCP-40H--4229||MCP-44H--1900||MCP-48H--1||MCP-52H--57||MCP-58H--2||MCP-64H--12:lbd_counter=4HB_MCP_1--18||CHASE3--8||UNKNOWN--2:lca_tree=d__Bacteria:length_avg=131.7697889182058:length_max=188.0:length_min=24.0:length_std=24.8483008872864:length_sum=199763.0:mismatch_avg=20.694591029023748:mismatch_max=94.0:mismatch_min=0.0:mismatch_std=15.846782802170509:mismatch_sum=31373.0:name=N149974:qcovhsp_avg=98.8070580474934:qcovhsp_max=100.0:qcovhsp_min=95.0:qcovhsp_std=1.4663248504084265:qcovhsp_sum=149791.5:qend_avg=132.62664907651714:qend_max=188.0:qend_min=25.0:qend_std=25.24264665501696:qend_sum=201062.0:qstart_avg=2.0784960422163588:qstart_max=10.0:qstart_min=1.0:qstart_std=1.8049544888763869:qstart_sum=3151.0:ref_name_counter=GB_GCA_000335715.1_protein.faa_AMYZ01000006.1_133@PF00015_full_PFAM.331.520--1||GB_GCA_000739515.1_protein.faa_DF820461.1_321@PF00015_full_PFAM.278.449--1||GB_GCA_000828835.1_protein.faa_AP014633.1_542@PF00015_full_PFAM.287.482--1||GB_GCA_001898115.1_protein.faa_MKSQ01000008.1_132@PF00015_full_PFAM.345.523--2||GB_GCA_002306945.1_protein.faa_DBTH01000245.1_20@PF00015_full_PFAM.556.734--1||GB_GCA_002381565.1_protein.faa_DFWZ01000028.1_16@PF00015_full_PFAM.340.543--3||GB_GCA_002408385.1_protein.faa_DHSB01000110.1_1@PF00015_full_PFAM.224.407--1||GB_GCA_002418465.1_protein.faa_DIEE01000047.1_6@PF00015_full_PFAM.366.538--5||GB_GCA_002427815.1_protein.faa_DIZF01000032.1_46@PF00015_full_PFAM.398.582--4||GB_GCA_002434265.1_protein.faa_DJJS01000001.1_258@PF00015_full_PFAM.339.518--3||GB_GCA_002796985.1_protein.faa_PEKX01000002.1_179@PF00015_full_PFAM.349.514--3||GB_GCA_002842205.1_protein.faa_PHCI01000006.1_7@PF00015_full_PFAM.417.599--1||GB_GCA_003136315.1_protein.faa_PLDW01000323.1_59@PF00015_full_PFAM.363.544--2||GB_GCA_003139415.1_protein.faa_PLIR01000152.1_27@PF00015_full_PFAM.350.521--1||GB_GCA_003140315.1_protein.faa_PLJS01000239.1_15@PF00015_full_PFAM.300.477--2||GB_GCA_003152225.1_protein.faa_PLZQ01000214.1_27@PF00015_full_PFAM.334.515--5||GB_GCA_003153375.1_protein.faa_PLYM01000259.1_2@PF00015_full_PFAM.487.649--5||GB_GCA_003176045.1_protein.faa_PSRM01000108.1_9@PF00015_full_PFAM.255.466--9||GB_GCA_003222245.1_protein.faa_QHVH01000002.1_28@PF00015_full_PFAM.260.464--70||GB_GCA_003241895.1_protein.faa_QBLY01000003.1_197@PF00015_full_PFAM.348.535--5||GB_GCA_003243425.1_protein.faa_QFQP01000029.1_62@PF00015_full_PFAM.298.463--2||GB_GCA_003476445.1_protein.faa_DMUF01000067.1_8@PF00015_full_PFAM.478.658--3||GB_GCA_003486305.1_protein.faa_DNGJ01000003.1_6@PF00015_full_PFAM.369.545--6||GB_GCA_003577305.1_protein.faa_QEVL01000040.1_20@PF00015_full_PFAM.549.749--1||GB_GCA_003670915.1_protein.faa_QWQH01000138.1_8@PF00015_full_PFAM.462.643--3||GB_GCA_004173515.1_protein.faa_SECN01000202.1_5@PF00015_full_PFAM.348.547--2||GB_GCA_004193285.1_protein.faa_SECP01000002.1_174@PF00015_full_PFAM.289.481--1||GB_GCA_004193285.1_protein.faa_SECP01000007.1_87@PF00015_full_PFAM.326.485--1||GB_GCA_004193285.1_protein.faa_SECP01000016.1_86@PF00015_full_PFAM.494.667--1||GB_GCA_004193285.1_protein.faa_SECP01000033.1_64@PF00015_full_PFAM.292.473--1||GB_GCA_004293365.1_protein.faa_RDYN01000079.1_10@PF00015_full_PFAM.377.567--5||GB_GCA_005772955.1_protein.faa_SXID01000035.1_14@PF00015_full_PFAM.352.534--13||GB_GCA_005773755.1_protein.faa_SXHE01000351.1_1@PF00015_full_PFAM.1.132--1||GB_GCA_005776885.1_protein.faa_SXOD01000009.1_64@PF00015_full_PFAM.441.657--2||GB_GCA_005779305.1_protein.faa_SXJR01000440.1_7@PF00015_full_PFAM.371.542--2||GB_GCA_007748055.1_protein.faa_CP036279.1_2672@PF00015_full_PFAM.358.543--3||GB_GCA_007748055.1_protein.faa_CP036279.1_2673@PF00015_full_PFAM.472.668--5||GB_GCA_008015095.1_protein.faa_SSEV01000034.1_7@PF00015_full_PFAM.643.827--2||GB_GCA_008933055.1_protein.faa_WBXK01000125.1_2@PF00015_full_PFAM.337.517--9||GB_GCA_009922615.1_protein.faa_RFVF01000009.1_30@PF00015_full_PFAM.464.575--1||GB_GCA_009929845.1_protein.faa_RZZM01000436.1_1@PF00015_full_PFAM.71.265--1||GB_GCA_010692395.1_protein.faa_JAAHHS010000002.1_7@PF00015_full_PFAM.314.508--1||GB_GCA_011321775.1_protein.faa_DROT01000101.1_1@PF00015_full_PFAM.140.324--1||GB_GCA_011333455.1_protein.faa_DTKN01000097.1_29@PF00015_full_PFAM.308.489--1||GB_GCA_011362395.1_protein.faa_DSUH01000353.1_7@PF00015_full_PFAM.260.465--12||GB_GCA_011391085.1_protein.faa_JAABRD010000005.1_29@PF00015_full_PFAM.283.472--1||GB_GCA_011525685.1_protein.faa_WYBW01000015.1_2@PF00015_full_PFAM.320.518--7||GB_GCA_011525695.1_protein.faa_WYBX01000045.1_119@PF00015_full_PFAM.281.462--12||GB_GCA_011772965.1_protein.faa_WVYN01000051.1_7@PF00015_full_PFAM.209.445--2||GB_GCA_012031845.1_protein.faa_JAAUTD010000117.1_10@PF00015_full_PFAM.385.539--1||GB_GCA_012035135.1_protein.faa_JAAUPI010000094.1_5@PF00015_full_PFAM.362.569--1||GB_GCA_012513825.1_protein.faa_JAAZBL010000212.1_8@PF00015_full_PFAM.404.622--43||GB_GCA_012514535.1_protein.faa_JAAZAA010000135.1_5@PF00015_full_PFAM.409.571--1||GB_GCA_013112535.1_protein.faa_JABFGI010000006.1_19@PF00015_full_PFAM.208.439--1||GB_GCA_013287645.1_protein.faa_JABDDJ010000001.1_129@PF00015_full_PFAM.411.591--1||GB_GCA_013299165.1_protein.faa_JAAFKD010000006.1_18@PF00015_full_PFAM.371.563--4||GB_GCA_013299185.1_protein.faa_JAAFKG010000025.1_42@PF00015_full_PFAM.373.560--2||GB_GCA_013361935.1_protein.faa_JABFXC010000188.1_4@PF00015_full_PFAM.287.470--1||GB_GCA_013368795.1_protein.faa_JABFXX010000617.1_17@PF00015_full_PFAM.357.536--1||GB_GCA_013812655.1_protein.faa_JACCTC010000303.1_8@PF00015_full_PFAM.374.547--1||GB_GCA_013813765.1_protein.faa_JACCRC010000109.1_2@PF00015_full_PFAM.371.540--2||GB_GCA_013820875.1_protein.faa_JACDHS010000005.1_75@PF00015_full_PFAM.278.463--1||GB_GCA_013821985.1_protein.faa_PNJQ01000056.1_13@PF00015_full_PFAM.271.462--17||GB_GCA_013823135.1_protein.faa_PNLP01000001.1_100@PF00015_full_PFAM.348.525--28||GB_GCA_014380935.1_protein.faa_JACMIX010000473.1_4@PF00015_full_PFAM.406.597--1||GB_GCA_016124315.1_protein.faa_WGNW01000099.1_13@PF00015_full_PFAM.516.700--3||GB_GCA_016182785.1_protein.faa_JACPFU010000010.1_16@PF00015_full_PFAM.497.683--9||GB_GCA_016185015.1_protein.faa_JACPOI010000041.1_95@PF00015_full_PFAM.362.580--4||GB_GCA_016191085.1_protein.faa_JACPPJ010000038.1_74@PF00015_full_PFAM.301.469--7||GB_GCA_016191795.1_protein.faa_JACPVK010000440.1_3@PF00015_full_PFAM.258.452--1||GB_GCA_016199745.1_protein.faa_JACQFZ010000067.1_19@PF00015_full_PFAM.345.529--1||GB_GCA_016199985.1_protein.faa_JACQFQ010000078.1_15@PF00015_full_PFAM.354.532--1||GB_GCA_016213885.1_protein.faa_JACQZM010000669.1_2@PF00015_full_PFAM.502.683--6||GB_GCA_016235545.1_protein.faa_JACRKB010000206.1_6@PF00015_full_PFAM.461.660--1||GB_GCA_016699715.1_protein.faa_CP065007.1_547@PF00015_full_PFAM.395.581--2||GB_GCA_016714225.1_protein.faa_JADJNS010000040.1_45@PF00015_full_PFAM.391.566--2||GB_GCA_016719785.1_protein.faa_JADJYJ010000031.1_112@PF00015_full_PFAM.277.468--31||GB_GCA_016781525.1_protein.faa_JADDQE010000263.1_25@PF00015_full_PFAM.295.468--3||GB_GCA_016793725.1_protein.faa_JAEUJP010000473.1_4@PF00015_full_PFAM.402.572--1||GB_GCA_016795035.1_protein.faa_JAEUIT010000097.1_294@PF00015_full_PFAM.439.607--3||GB_GCA_016872915.1_protein.faa_VGYQ01000045.1_5@PF00015_full_PFAM.510.699--2||GB_GCA_016926755.1_protein.faa_JAFGNZ010000136.1_6@PF00015_full_PFAM.392.462--1||GB_GCA_016929495.1_protein.faa_JAFGIS010000048.1_4@PF00015_full_PFAM.326.493--1||GB_GCA_016934075.1_protein.faa_JAFGTN010000010.1_5@PF00015_full_PFAM.359.546--3||GB_GCA_017306025.1_protein.faa_JAFKJJ010000364.1_5@PF00015_full_PFAM.352.531--3||GB_GCA_017308215.1_protein.faa_JAFKFQ010000375.1_5@PF00015_full_PFAM.352.535--1||GB_GCA_017849585.1_protein.faa_JAFIGT010000039.1_195@PF00015_full_PFAM.543.739--1||GB_GCA_017853715.1_protein.faa_JAFMIZ010000088.1_4@PF00015_full_PFAM.325.514--24||GB_GCA_018241685.1_protein.faa_JAFEDJ010000039.1_14@PF00015_full_PFAM.10.121--1||GB_GCA_018262455.1_protein.faa_JAGSPR010000315.1_2@PF00015_full_PFAM.376.596--1||GB_GCA_018375725.1_protein.faa_JAHACR010000419.1_1@PF00015_full_PFAM.75.262--9||GB_GCA_018883185.1_protein.faa_VEQP01000003.1_9@PF00015_full_PFAM.340.519--3||GB_GCA_018897875.1_protein.faa_JAHIKF010000312.1_5@PF00015_full_PFAM.289.469--6||GB_GCA_018970045.1_protein.faa_JAGWXC010000061.1_2@PF00015_full_PFAM.521.694--1||GB_GCA_019237095.1_protein.faa_JAFAHT010000186.1_1@PF00015_full_PFAM.56.256--10||GB_GCA_019237095.1_protein.faa_JAFAHT010000285.1_13@PF00015_full_PFAM.469.652--24||GB_GCA_019242475.1_protein.faa_JAFAVK010000004.1_19@PF00015_full_PFAM.286.471--62||GB_GCA_900596015.1_protein.faa_UVIF01000010.1_85@PF00015_full_PFAM.346.516--2||GB_GCA_901538445.1_protein.faa_LR594584.1_2109@PF00015_full_PFAM.351.527--1||GB_GCA_901538445.1_protein.faa_LR594584.1_2375@PF00015_full_PFAM.282.461--2||GB_GCA_901538445.1_protein.faa_LR594584.1_485@PF00015_full_PFAM.316.485--1||GB_GCA_902826155.1_protein.faa_CADEDU010000058.1_18@PF00015_full_PFAM.520.718--1||GB_GCA_902826225.1_protein.faa_CADEED010000003.1_4@PF00015_full_PFAM.630.831--152||GB_GCA_903642325.1_protein.faa_CAHJWM010000023.1_40@PF00015_full_PFAM.375.541--3||GB_GCA_903831155.1_protein.faa_CAIKWU010000517.1_3@PF00015_full_PFAM.459.639--1||GB_GCA_903863885.1_protein.faa_CAIPEB010000521.1_14@PF00015_full_PFAM.353.521--3||GB_GCA_903898725.1_protein.faa_CAIUGQ010000200.1_5@PF00015_full_PFAM.350.520--1||GB_GCA_903905455.1_protein.faa_CAIVGN010000189.1_74@PF00015_full_PFAM.190.394--1||GB_GCA_903920315.1_protein.faa_CAIXLU010000603.1_9@PF00015_full_PFAM.409.597--1||RS_GCF_000017505.1_protein.faa_NC_009675.1_674@PF00015_full_PFAM.222.400--7||RS_GCF_000165485.1_protein.faa_NC_014623.1_4563@PF00015_full_PFAM.201.396--1||RS_GCF_000165485.1_protein.faa_NC_014623.1_5859@PF00015_full_PFAM.391.577--4||RS_GCF_000165485.1_protein.faa_NC_014623.1_867@PF00015_full_PFAM.372.545--16||RS_GCF_000242455.2_protein.faa_NC_019892.1_4789@PF00015_full_PFAM.459.664--7||RS_GCF_000263855.1_protein.faa_NZ_AJWX01000003.1_156@PF00015_full_PFAM.346.516--1||RS_GCF_000314005.1_protein.faa_NZ_JH980292.1_2828@PF00015_full_PFAM.295.461--1||RS_GCF_000317065.1_protein.faa_NC_019701.1_3379@PF00015_full_PFAM.337.513--1||RS_GCF_000317285.1_protein.faa_NZ_AJLN01000068.1_115@PF00015_full_PFAM.334.532--1||RS_GCF_000317285.1_protein.faa_NZ_AJLN01000141.1_10@PF00015_full_PFAM.398.595--2||RS_GCF_000317495.1_protein.faa_NC_019753.1_3514@PF00015_full_PFAM.328.494--2||RS_GCF_000332215.1_protein.faa_NZ_ALWB01000078.1_4@PF00015_full_PFAM.385.560--1||RS_GCF_000332335.1_protein.faa_NZ_KB235948.1_1507@PF00015_full_PFAM.332.512--1||RS_GCF_000332335.1_protein.faa_NZ_KB235950.1_61@PF00015_full_PFAM.302.473--3||RS_GCF_000336385.2_protein.faa_NZ_HG424588.1_18@PF00015_full_PFAM.344.521--1||RS_GCF_000347775.1_protein.faa_NZ_APAT01000015.1_812@PF00015_full_PFAM.425.614--1||RS_GCF_000383095.1_protein.faa_NZ_AORL01000010.1_153@PF00015_full_PFAM.312.493--1||RS_GCF_000418325.1_protein.faa_NC_021658.1_1125@PF00015_full_PFAM.322.495--1||RS_GCF_000425745.1_protein.faa_NZ_AUEA01000009.1_129@PF00015_full_PFAM.345.518--3||RS_GCF_000444135.1_protein.faa_NZ_ATDK01000052.1_12@PF00015_full_PFAM.339.517--3||RS_GCF_000503055.1_protein.faa_NZ_AYVY01000050.1_11@PF00015_full_PFAM.344.523--2||RS_GCF_000522985.1_protein.faa_NZ_CP007130.1_340@PF00015_full_PFAM.280.469--20||RS_GCF_000527175.1_protein.faa_NZ_AZUR01000001.1_2968@PF00015_full_PFAM.340.521--2||RS_GCF_000620805.1_protein.faa_NZ_KK211187.1_682@PF00015_full_PFAM.186.365--1||RS_GCF_000690905.1_protein.faa_NZ_JMCL01000059.1_197@PF00015_full_PFAM.346.518--2||RS_GCF_000733295.1_protein.faa_NZ_JPMI01000230.1_38@PF00015_full_PFAM.399.588--1||RS_GCF_000735605.1_protein.faa_NZ_JPKG01000059.1_11@PF00015_full_PFAM.348.521--14||RS_GCF_000737245.1_protein.faa_NZ_JPQU01000067.1_128@PF00015_full_PFAM.346.518--1||RS_GCF_000737315.1_protein.faa_NZ_JMCB01000001.1_563@PF00015_full_PFAM.399.573--26||RS_GCF_000737315.1_protein.faa_NZ_JMCB01000001.1_564@PF00015_full_PFAM.387.576--1||RS_GCF_000737315.1_protein.faa_NZ_JMCB01000009.1_245@PF00015_full_PFAM.202.401--11||RS_GCF_000737315.1_protein.faa_NZ_JMCB01000022.1_108@PF00015_full_PFAM.370.545--2||RS_GCF_000759535.1_protein.faa_NZ_CP009455.1_204@PF00015_full_PFAM.346.518--4||RS_GCF_000799605.1_protein.faa_NZ_JUGZ01000008.1_203@PF00015_full_PFAM.379.573--1||RS_GCF_000826105.1_protein.faa_NZ_CCYK01000007.1_552@PF00015_full_PFAM.394.569--1||RS_GCF_000949385.2_protein.faa_NZ_JYKO02000001.1_4216@PF00015_full_PFAM.350.523--1||RS_GCF_001027285.1_protein.faa_NZ_CP011509.1_3563@PF00015_full_PFAM.395.572--1||RS_GCF_001027285.1_protein.faa_NZ_CP011509.1_5929@PF00015_full_PFAM.188.387--15||RS_GCF_001051235.1_protein.faa_NZ_CBTJ020000024.1_16@PF00015_full_PFAM.389.568--1||RS_GCF_001238485.1_protein.faa_NZ_LFQK01000065.1_7@PF00015_full_PFAM.350.518--3||RS_GCF_001269885.1_protein.faa_NZ_LHVH01000035.1_206@PF00015_full_PFAM.475.656--1||RS_GCF_001425785.1_protein.faa_NZ_LMDI01000006.1_88@PF00015_full_PFAM.353.526--1||RS_GCF_001426345.1_protein.faa_NZ_LMEM01000012.1_310@PF00015_full_PFAM.592.779--1||RS_GCF_001428545.1_protein.faa_NZ_LMHZ01000006.1_107@PF00015_full_PFAM.398.589--1||RS_GCF_001432305.1_protein.faa_NZ_KQ483358.1_2381@PF00015_full_PFAM.377.580--5||RS_GCF_001442535.1_protein.faa_NZ_CP013141.1_2568@PF00015_full_PFAM.329.521--1||RS_GCF_001442805.1_protein.faa_NZ_CP011131.1_2221@PF00015_full_PFAM.326.521--2||RS_GCF_001522865.1_protein.faa_NZ_LOWB01000032.1_14@PF00015_full_PFAM.362.540--1||RS_GCF_001544555.2_protein.faa_NZ_FCOK02000007.1_54@PF00015_full_PFAM.349.526--2||RS_GCF_001544975.2_protein.faa_NZ_FCOG02000015.1_77@PF00015_full_PFAM.349.524--3||RS_GCF_001557535.2_protein.faa_NZ_CP014306.1_2801@PF00015_full_PFAM.349.526--2||RS_GCF_001580455.1_protein.faa_NZ_CP010951.1_3090@PF00015_full_PFAM.568.746--9||RS_GCF_001610895.1_protein.faa_NZ_CP011273.1_2065@PF00015_full_PFAM.462.644--1||RS_GCF_001642705.1_protein.faa_NZ_LWBV01000001.1_627@PF00015_full_PFAM.342.518--1||RS_GCF_001922345.1_protein.faa_NZ_CP018811.1_1317@PF00015_full_PFAM.354.540--3||RS_GCF_001941965.1_protein.faa_NZ_MKZO01000067.1_268@PF00015_full_PFAM.345.518--20||RS_GCF_002113595.1_protein.faa_NZ_NEIU01000003.1_396@PF00015_full_PFAM.350.518--1||RS_GCF_002154695.1_protein.faa_NZ_MTAV01000002.1_90@PF00015_full_PFAM.337.554--1||RS_GCF_002176815.1_protein.faa_NZ_CP021648.1_2479@PF00015_full_PFAM.43.228--1||RS_GCF_002197845.1_protein.faa_NZ_NIDE01000019.1_56@PF00015_full_PFAM.337.525--19||RS_GCF_002198715.1_protein.faa_NZ_MWLK01000026.1_108@PF00015_full_PFAM.340.521--1||RS_GCF_002261425.1_protein.faa_NZ_NEVJ01000003.1_1444@PF00015_full_PFAM.349.522--1||RS_GCF_002277815.1_protein.faa_NZ_NKJI01000008.1_49@PF00015_full_PFAM.350.520--1||RS_GCF_002305855.1_protein.faa_NZ_CP022163.1_5595@PF00015_full_PFAM.398.583--3||RS_GCF_002305875.1_protein.faa_NZ_CP022098.1_3289@PF00015_full_PFAM.329.508--7||RS_GCF_002608075.1_protein.faa_NZ_LAHA01000007.1_120@PF00015_full_PFAM.335.529--7||RS_GCF_002843585.1_protein.faa_NZ_CP025262.1_1006@PF00015_full_PFAM.345.517--1||RS_GCF_002902905.1_protein.faa_NZ_CP026124.1_4382@PF00015_full_PFAM.344.517--2||RS_GCF_002994615.1_protein.faa_NZ_PVNK01000062.1_14@PF00015_full_PFAM.466.638--3||RS_GCF_003044305.1_protein.faa_NZ_PZOX01000016.1_111@PF00015_full_PFAM.410.600--1||RS_GCF_003050835.1_protein.faa_NZ_QAOJ01000003.1_346@PF00015_full_PFAM.348.514--2||RS_GCF_003054705.1_protein.faa_NZ_QAYX01000025.1_615@PF00015_full_PFAM.276.444--9||RS_GCF_003352185.1_protein.faa_NZ_CP029608.1_1100@PF00015_full_PFAM.350.518--9||RS_GCF_003402535.1_protein.faa_NZ_BGPQ01000040.1_11@PF00015_full_PFAM.344.452--1||RS_GCF_003416895.1_protein.faa_NZ_QVIO01000027.1_1@PF00015_full_PFAM.165.281--1||RS_GCF_003590855.1_protein.faa_NZ_QYUP01000185.1_16@PF00015_full_PFAM.402.583--1||RS_GCF_003600865.1_protein.faa_NZ_QNUN01000002.1_12@PF00015_full_PFAM.322.488--1||RS_GCF_003600865.1_protein.faa_NZ_QNUN01000013.1_7@PF00015_full_PFAM.398.577--1||RS_GCF_003611585.1_protein.faa_NZ_RAVW01000202.1_5@PF00015_full_PFAM.373.547--1||RS_GCF_003611635.1_protein.faa_NZ_RAVZ01000126.1_9@PF00015_full_PFAM.323.490--3||RS_GCF_003611635.1_protein.faa_NZ_RAVZ01000181.1_13@PF00015_full_PFAM.374.551--1||RS_GCF_003611735.1_protein.faa_NZ_RAWG01000092.1_26@PF00015_full_PFAM.395.592--3||RS_GCF_003668875.1_protein.faa_NZ_RAWM01000056.1_35@PF00015_full_PFAM.373.561--1||RS_GCF_003719825.1_protein.faa_NZ_RIBS01000004.1_261@PF00015_full_PFAM.345.521--4||RS_GCF_003732265.1_protein.faa_NZ_MOBK01000169.1_1@PF00015_full_PFAM.1.90--5||RS_GCF_004768545.1_protein.faa_NZ_CP038634.1_789@PF00015_full_PFAM.343.521--2||RS_GCF_005144585.1_protein.faa_NZ_SSMQ01000019.1_8@PF00015_full_PFAM.322.538--14||RS_GCF_006175985.1_protein.faa_NZ_SRSH01000023.1_9@PF00015_full_PFAM.484.665--1||RS_GCF_007559335.1_protein.faa_NZ_VMBG01000002.1_307@PF00015_full_PFAM.381.559--2||RS_GCF_007747215.1_protein.faa_NZ_CP036273.1_4605@PF00015_full_PFAM.356.536--4||RS_GCF_007747655.1_protein.faa_NZ_CP036274.1_3999@PF00015_full_PFAM.275.469--1||RS_GCF_008065095.1_protein.faa_NZ_CP042911.1_5657@PF00015_full_PFAM.352.537--2||RS_GCF_008253865.1_protein.faa_NZ_CP042331.1_2866@PF00015_full_PFAM.346.522--4||RS_GCF_008254045.1_protein.faa_NZ_CP042425.1_396@PF00015_full_PFAM.350.522--35||RS_GCF_008254045.1_protein.faa_NZ_CP042425.1_7631@PF00015_full_PFAM.260.486--7||RS_GCF_008330945.1_protein.faa_NZ_CP043488.1_861@PF00015_full_PFAM.332.516--1||RS_GCF_008386565.1_protein.faa_NZ_VUKA01000007.1_168@PF00015_full_PFAM.324.500--1||RS_GCF_008806955.1_protein.faa_NZ_CP031727.1_1081@PF00015_full_PFAM.302.507--1||RS_GCF_008929045.1_protein.faa_NZ_VFAH01000033.1_46@PF00015_full_PFAM.29.237--1||RS_GCF_009649845.1_protein.faa_NZ_WJIE01000002.1_317@PF00015_full_PFAM.365.521--8||RS_GCF_009659535.1_protein.faa_NZ_VJZZ01000008.1_185@PF00015_full_PFAM.216.400--2||RS_GCF_009725235.1_protein.faa_NZ_WJFC01000015.1_70@PF00015_full_PFAM.362.556--2||RS_GCF_009725235.1_protein.faa_NZ_WJFC01000015.1_72@PF00015_full_PFAM.13.129--7||RS_GCF_009909105.1_protein.faa_NZ_JAAAPK010000005.1_550@PF00015_full_PFAM.373.546--3||RS_GCF_009909145.1_protein.faa_NZ_JAAAPJ010000006.1_369@PF00015_full_PFAM.351.545--4||RS_GCF_009909145.1_protein.faa_NZ_JAAAPJ010000008.1_161@PF00015_full_PFAM.316.489--1||RS_GCF_009909145.1_protein.faa_NZ_JAAAPJ010000011.1_9@PF00015_full_PFAM.394.586--2||RS_GCF_009909145.1_protein.faa_NZ_JAAAPJ010000012.1_188@PF00015_full_PFAM.222.395--8||RS_GCF_009932335.1_protein.faa_NZ_BLJF01000001.1_358@PF00015_full_PFAM.345.518--1||RS_GCF_010894405.1_protein.faa_NZ_JAAIYA010000019.1_180@PF00015_full_PFAM.394.579--3||RS_GCF_010894435.1_protein.faa_NZ_JAAIXZ010000005.1_284@PF00015_full_PFAM.393.587--3||RS_GCF_010894435.1_protein.faa_NZ_JAAIXZ010000005.1_285@PF00015_full_PFAM.394.578--1||RS_GCF_010894435.1_protein.faa_NZ_JAAIXZ010000006.1_299@PF00015_full_PFAM.227.402--6||RS_GCF_010894435.1_protein.faa_NZ_JAAIXZ010000023.1_143@PF00015_full_PFAM.372.547--3||RS_GCF_010894455.1_protein.faa_NZ_JAAIXY010000017.1_219@PF00015_full_PFAM.320.498--2||RS_GCF_010894455.1_protein.faa_NZ_JAAIXY010000026.1_142@PF00015_full_PFAM.371.545--5||RS_GCF_011752995.1_protein.faa_NZ_VWWL01000039.1_11@PF00015_full_PFAM.337.528--6||RS_GCF_012184415.1_protein.faa_NZ_VTOX01000003.1_271@PF00015_full_PFAM.384.586--1||RS_GCF_012910955.1_protein.faa_NZ_WTVQ01000044.1_28@PF00015_full_PFAM.305.475--2||RS_GCF_012927125.1_protein.faa_NZ_JABBFZ010000014.1_158@PF00015_full_PFAM.346.530--1||RS_GCF_012933655.1_protein.faa_NZ_JABBJJ010000013.1_34@PF00015_full_PFAM.388.577--11||RS_GCF_013128195.2_protein.faa_NZ_CP053452.2_5233@PF00015_full_PFAM.274.464--5||RS_GCF_013149295.1_protein.faa_NZ_JABGCB010000006.1_35@PF00015_full_PFAM.328.504--1||RS_GCF_013336725.1_protein.faa_NZ_JABUMR010000003.1_179@PF00015_full_PFAM.371.546--8||RS_GCF_013343005.1_protein.faa_NZ_CP054491.1_1611@PF00015_full_PFAM.469.662--1||RS_GCF_013374995.1_protein.faa_NZ_CP056030.1_1191@PF00015_full_PFAM.345.515--2||RS_GCF_013523165.1_protein.faa_NZ_JAAMQI010000012.1_2@PF00015_full_PFAM.341.526--1||RS_GCF_014170375.1_protein.faa_NZ_LZZW01000018.1_94@PF00015_full_PFAM.340.519--2||RS_GCF_014230085.1_protein.faa_NZ_JACHVB010000025.1_42@PF00015_full_PFAM.545.724--4||RS_GCF_014297445.1_protein.faa_NZ_JACORU010000014.1_83@PF00015_full_PFAM.565.741--11||RS_GCF_014652475.1_protein.faa_NZ_BMYW01000014.1_38@PF00015_full_PFAM.332.520--1||RS_GCF_014695385.1_protein.faa_NZ_JACJOD010000022.1_200@PF00015_full_PFAM.359.544--1||RS_GCF_014697355.1_protein.faa_NZ_JACJRQ010000035.1_35@PF00015_full_PFAM.342.535--1||RS_GCF_014697355.1_protein.faa_NZ_JACJRQ010000035.1_36@PF00015_full_PFAM.334.534--55||RS_GCF_014697575.1_protein.faa_NZ_JACJSC010000011.1_84@PF00015_full_PFAM.313.484--2||RS_GCF_014698825.1_protein.faa_NZ_JACJTT010000049.1_23@PF00015_full_PFAM.337.534--3||RS_GCF_014841215.1_protein.faa_NZ_JACYTR010000030.1_30@PF00015_full_PFAM.292.464--1||RS_GCF_014930455.1_protein.faa_NZ_JAAIYO010000005.1_166@PF00015_full_PFAM.350.548--9||RS_GCF_015207705.1_protein.faa_NZ_JADEWI010000026.1_44@PF00015_full_PFAM.332.491--2||RS_GCF_015476545.1_protein.faa_NZ_JADMKV010000076.1_9@PF00015_full_PFAM.403.578--2||RS_GCF_016629525.1_protein.faa_NZ_AP024269.1_4298@PF00015_full_PFAM.365.544--2||RS_GCF_016648105.1_protein.faa_NZ_JACVVE010000008.1_52@PF00015_full_PFAM.346.518--5||RS_GCF_016651105.1_protein.faa_NZ_JAEKEL010000001.1_2054@PF00015_full_PFAM.351.518--12||RS_GCF_016745315.1_protein.faa_NZ_CP066886.1_745@PF00015_full_PFAM.319.490--1||RS_GCF_016859125.1_protein.faa_NZ_CP069338.1_10093@PF00015_full_PFAM.405.592--2||RS_GCF_016859125.1_protein.faa_NZ_CP069338.1_8894@PF00015_full_PFAM.189.386--9||RS_GCF_016904885.1_protein.faa_NZ_JADWYI010000001.1_5395@PF00015_full_PFAM.191.388--1||RS_GCF_017104715.1_protein.faa_NZ_JAAGPI010000014.1_11@PF00015_full_PFAM.361.539--1||RS_GCF_017301635.1_protein.faa_NZ_CP071091.1_2119@PF00015_full_PFAM.317.497--2||RS_GCF_017301735.1_protein.faa_NZ_CP071090.1_1124@PF00015_full_PFAM.394.579--1||RS_GCF_017301735.1_protein.faa_NZ_CP071090.1_8911@PF00015_full_PFAM.373.617--3||RS_GCF_017302985.1_protein.faa_NZ_JAFIMU010000007.1_2449@PF00015_full_PFAM.331.569--11||RS_GCF_017498525.1_protein.faa_NZ_CP071796.1_67@PF00015_full_PFAM.375.589--1||RS_GCF_017939745.1_protein.faa_NZ_JAGKQQ010000001.1_808@PF00015_full_PFAM.288.461--9||RS_GCF_017939745.1_protein.faa_NZ_JAGKQQ010000001.1_909@PF00015_full_PFAM.341.532--18||RS_GCF_018221465.1_protein.faa_NZ_JAAIKR010000012.1_98@PF00015_full_PFAM.4.34--1||RS_GCF_018304965.1_protein.faa_NZ_JAGQED010000001.1_466@PF00015_full_PFAM.344.523--4||RS_GCF_018390605.1_protein.faa_NZ_JAHBGD010000004.1_36@PF00015_full_PFAM.340.514--2||RS_GCF_018449475.1_protein.faa_NZ_JAHCQH010000015.1_937@PF00015_full_PFAM.340.512--2||RS_GCF_018612875.1_protein.faa_NZ_JAGGRI010000026.1_7@PF00015_full_PFAM.326.521--26||RS_GCF_018614875.1_protein.faa_NZ_JAGGNW010000010.1_297@PF00015_full_PFAM.344.514--19||RS_GCF_018732085.1_protein.faa_NZ_CP076103.1_2482@PF00015_full_PFAM.338.523--1||RS_GCF_900010725.2_protein.faa_NZ_LR734883.1_272@PF00015_full_PFAM.315.469--4||RS_GCF_900099785.1_protein.faa_NZ_FNDS01000002.1_82@PF00015_full_PFAM.346.514--1||RS_GCF_900099805.1_protein.faa_NZ_FNDR01000012.1_92@PF00015_full_PFAM.344.514--9||RS_GCF_900100495.1_protein.faa_NZ_FNCT01000001.1_180@PF00015_full_PFAM.350.523--1||RS_GCF_900101905.1_protein.faa_NZ_FNAJ01000002.1_48@PF00015_full_PFAM.330.545--2||RS_GCF_900102525.1_protein.faa_NZ_FNBZ01000002.1_279@PF00015_full_PFAM.348.524--2||RS_GCF_900103875.1_protein.faa_NZ_LT629705.1_5791@PF00015_full_PFAM.350.516--3||RS_GCF_900105475.1_protein.faa_NZ_LT629777.1_272@PF00015_full_PFAM.350.517--2||RS_GCF_900105555.1_protein.faa_NZ_FNTZ01000001.1_3245@PF00015_full_PFAM.346.517--1||RS_GCF_900106535.1_protein.faa_NZ_FNOH01000001.1_380@PF00015_full_PFAM.350.545--2||RS_GCF_900106535.1_protein.faa_NZ_FNOH01000004.1_87@PF00015_full_PFAM.312.499--1||RS_GCF_900109545.1_protein.faa_NZ_FOAP01000007.1_213@PF00015_full_PFAM.399.570--2||RS_GCF_900109545.1_protein.faa_NZ_FOAP01000016.1_11@PF00015_full_PFAM.373.546--3||RS_GCF_900111765.1_protein.faa_NZ_FOIB01000006.1_111@PF00015_full_PFAM.372.568--2||RS_GCF_900111765.1_protein.faa_NZ_FOIB01000006.1_112@PF00015_full_PFAM.387.578--1||RS_GCF_900112135.1_protein.faa_NZ_FOLC01000003.1_50@PF00015_full_PFAM.344.523--1||RS_GCF_900112375.1_protein.faa_NZ_FOLS01000056.1_6@PF00015_full_PFAM.345.509--3||RS_GCF_900113905.1_protein.faa_NZ_FORC01000002.1_246@PF00015_full_PFAM.349.523--3||RS_GCF_900129635.1_protein.faa_NZ_FSRB01000001.1_633@PF00015_full_PFAM.455.659--19||RS_GCF_900142825.1_protein.faa_NZ_FRCH01000001.1_1525@PF00015_full_PFAM.342.522--4||RS_GCF_904063065.1_protein.faa_NZ_CAJFCL010000001.1_422@PF00015_full_PFAM.346.518--2||RS_GCF_904848645.1_protein.faa_NZ_CAJHCS010000004.1_198@PF00015_full_PFAM.361.538--1:scovhsp_avg=70.43845646437995:scovhsp_max=100.0:scovhsp_min=50.0:scovhsp_std=12.425774022497327:scovhsp_sum=106784.70000000001:send_avg=151.97823218997362:send_max=205.0:send_min=30.0:send_std=25.12866273533441:send_sum=230399.0:sstart_avg=21.377308707124012:sstart_max=88.0:sstart_min=1.0:sstart_std=20.05112573351443:sstart_sum=32408.0])0.909:0.0472891[&&NHX:Sample_counter=rhizpot1--978||rhizpot2--138||rhizpot3--797||rhiztom1--821||rhiztom2--631||rhiztom3--1094:Type_counter=GTDB--14245||capture--4459:besthit_avg=85.06105593308938:besthit_max=100.0:besthit_min=42.7:besthit_std=11.685798265501393:besthit_sum=162721.8:bitscore_avg=190.03753267119706:bitscore_max=330.0:bitscore_min=39.3:bitscore_std=52.11711066869535:bitscore_sum=363541.8:capture_class_counter=c__4572-55--1||c__AABM5-125-24--1||c__AB16--2||c__Acidobacteriae--4||c__Actinomycetia--71||c__Alphaproteobacteria--888||c__Anaerolineae--9||c__Aquicultoria--1||c__Aquificae--1||c__BMS3Abin14--1||c__Bacilli--308||c__Bacteroidia--1||c__Bdellovibrionia--1||c__Bdellovibrionia_A--7||c__Blastocatellia--1||c__Brachyspirae--7||c__Bradymonadia--3||c__Brevinematia--1||c__Calditrichia--1||c__Campylobacteria--8||c__Chitinivibrionia--2||c__Chloroflexia--7||c__Clostridia--233||c__Coriobacteriia--4||c__Cyanobacteriia--211||c__Deferrisomatia--5||c__Dehalobacteriia--2||c__Deinococci--6||c__Desulfarculia--1||c__Desulfitobacteriia--5||c__Desulfobacteria--17||c__Desulfobulbia--19||c__Desulfomonilia--1||c__Desulfotomaculia--5||c__Desulfovibrionia--42||c__Desulfuromonadia--79||c__Dethiobacteria--1||c__Dormibacteria--3||c__Elusimicrobia--2||c__Eremiobacteria--6||c__FW602-bin22--1||c__Fimbriimonadia--4||c__Fusobacteriia--2||c__Gammaproteobacteria--1608||c__Gemmatimonadetes--33||c__Geothermincolia--3||c__Halobacteria--77||c__Holophagae--30||c__Hydrothermia--1||c__JABDJQ01--1||c__JACQYL01--1||c__JADFXK01--1||c__Kapabacteria--1||c__Kiritimatiellae--1||c__Koll11--1||c__Krumholzibacteria--1||c__Ktedonobacteria--2||c__Leptospirae--6||c__Leptospirillia--1||c__Limnochordia--7||c__MBNT15--19||c__Magnetococcia--17||c__Methanomicrobia--1||c__Methanosarcinia--6||c__Moduliflexia--5||c__Moorellia--6||c__Myxococcia--258||c__Negativicutes--24||c__Nitrospinia--1||c__Nitrospiria--11||c__Oligoflexia--1||c__Ozemobacteria--3||c__PGYV01--4||c__Peptococcia--4||c__Phycisphaerae--19||c__Planctomycetia--32||c__Polyangia--60||c__Proteinivoracia--1||c__QNDG01--1||c__Rhodothermia--1||c__SAR324--2||c__Spirochaetia--97||c__Sumerlaeia--1||c__Synergistia--8||c__Syntrophia--2||c__Syntrophobacteria--1||c__Syntrophomonadia--2||c__Thermoanaerobaculia--17||c__Thermococci--1||c__Thermodesulfobacteria--1||c__Thermodesulfovibrionia--4||c__Thermoleophilia--7||c__UBA10030--1||c__UBA10988--1||c__UBA11346--5||c__UBA1135--2||c__UBA12135--3||c__UBA2235--2||c__UBA3072--2||c__UBA4802--13||c__UBA4882--6||c__UBA6099--1||c__UBA6191--19||c__UBA6911--1||c__UBA7883--7||c__UBA796--1||c__UBA9042--2||c__UBA9160--2||c__UBA9217--1||c__Verrucomicrobiae--18||c__Vicinamibacteria--3||c__WTBG01--1||c__XYA12-FULL-58-9--1:capture_domain_counter=d__Archaea--85||d__Bacteria--4374:capture_family_counter=f__2-02-FULL-58-16_A--1||f__21-64-14--1||f__40CM-4-68-19--10||f__4572-55--1||f__A4b--2||f__AABM5-125-24--1||f__Acetobacteraceae--33||f__Acetonemaceae--2||f__Acidobacteriaceae--2||f__Acutalibacteraceae--10||f__Aeromonadaceae--7||f__Afifellaceae--1||f__Alcanivoracaceae--1||f__Alicyclobacillaceae--1||f__Alkalibacillaceae--1||f__Alkalispirochaetaceae--6||f__Alteromonadaceae--23||f__Aminiphilaceae--1||f__Aminobacteriaceae--6||f__Amphibacillaceae--20||f__Anaerobacillaceae--1||f__Anaeromusaceae--1||f__Anaeromyxobacteraceae--33||f__Anaerotignaceae--1||f__Anaerovoracaceae--5||f__Ancalomicrobiaceae--5||f__Anoxybacillaceae--3||f__Aquaspirillaceae--4||f__Aquicultoraceae--1||f__Aquificaceae--1||f__Aquisalimonadaceae--4||f__Arcobacteraceae--2||f__Azospirillaceae--44||f__B12-G15--2||f__B32-G16--1||f__B4-G1--1||f__BM103--1||f__BM501--3||f__BMS3Abin14--1||f__Bacillaceae--6||f__Bacillaceae_B--2||f__Bacillaceae_C--2||f__Bacillaceae_D--1||f__Bacillaceae_G--21||f__Bacillaceae_H--3||f__Bacillaceae_I--1||f__Bacillaceae_L--4||f__Baltobacteraceae--5||f__Bdellovibrionaceae--1||f__Beijerinckiaceae--107||f__Brachyspiraceae--7||f__Bradymonadaceae--1||f__Brevibacillaceae--23||f__Bryobacteraceae--1||f__Burkholderiaceae--644||f__Butyricicoccaceae--2||f__CACIAM-22H2--1||f__CAG-312--3||f__CAG-977--5||f__CAIOGM01--2||f__CAIQCK01--1||f__CAIRSR01--2||f__CAIRTM01--1||f__CAJPTX01--1||f__Caldilineaceae--2||f__Cardiobacteriaceae--1||f__Casimicrobiaceae--1||f__Casp-alpha2--3||f__Caulobacteraceae--33||f__Cellulomonadaceae--10||f__Cellvibrionaceae--5||f__Ch109--1||f__Chamaesiphonaceae--1||f__Chitinibacteraceae--5||f__Chitinimonadaceae--1||f__Chitinispirillaceae--1||f__Chitinivibrionaceae--1||f__Chloroflexaceae--5||f__Chromatiaceae--13||f__Chromobacteriaceae--16||f__Chroococcidiopsidaceae--21||f__Clostridiaceae--5||f__Competibacteraceae--4||f__Cryptosporangiaceae--1||f__DA-C8--1||f__DC0425bin3--4||f__DRI-13--3||f__DRMK01--1||f__DSDE01--2||f__DSM-1321--3||f__DSM-18226--8||f__DSWB01--1||f__DTFT01--1||f__DTU013--1||f__DTU022--1||f__DUMU01--1||f__Deferrisomataceae--5||f__Deinococcaceae--3||f__Desulfallaceae--1||f__Desulfarculaceae--1||f__Desulfatibacillaceae--8||f__Desulfatirhabdiaceae--1||f__Desulfitobacteriaceae--2||f__Desulfobacteraceae--2||f__Desulfobulbaceae--14||f__Desulfococcaceae--4||f__Desulforudaceae--2||f__Desulfovibrionaceae--42||f__Desulfovirgulaceae--2||f__Desulfurivibrionaceae--5||f__Devosiaceae--9||f__Domibacillaceae--8||f__Dongiaceae--10||f__Dormibacteraceae--2||f__Ectothiorhodospiraceae--3||f__Elsteraceae--1||f__Enterobacteriaceae--25||f__Eubacteriaceae--15||f__Exiguobacteraceae--23||f__Fen-1088--1||f__Ferrovaceae--1||f__Ferrovibrionaceae--4||f__Fimbriimonadaceae--4||f__Fusobacteriaceae--2||f__GAS474--2||f__GCA-002753745--1||f__GCA-2696645--1||f__GCA-2731375--2||f__GCF-013343005--2||f__GWC2-71-9--12||f__GWF1-51-8--1||f__Ga0077536--1||f__Ga0077539--37||f__Gaiellaceae--3||f__Gallaecimonadaceae--1||f__Gallionellaceae--5||f__Geitlerinemaceae--2||f__Geminicoccaceae--2||f__Gemmataceae--16||f__Gemmatimonadaceae--18||f__Geoalkalibacteraceae--1||f__Geobacteraceae--23||f__Geodermatophilaceae--27||f__Geopsychrobacteraceae--3||f__Geothermobacteraceae--1||f__Gp7-AA8--10||f__Granulosicoccaceae--1||f__Haladaptataceae--8||f__Halalkalicoccaceae--1||f__Haliangiaceae--1||f__Halieaceae--49||f__Haloarculaceae--7||f__Halobacillaceae--1||f__Halobacteriaceae--1||f__Haloferacaceae--18||f__Halomonadaceae--49||f__Halorhodospiraceae--3||f__Halothiobacillaceae--3||f__Helicobacteraceae--4||f__Heliobacteriaceae--2||f__Holophagaceae--30||f__Hyphomicrobiaceae--24||f__Isosphaeraceae--7||f__J004--1||f__J111--2||f__JAABTS01--1||f__JAACEH01--2||f__JAAYHZ01--1||f__JAAYKL01--1||f__JAAYZQ01--1||f__JAAZLZ01--6||f__JABDJQ01--1||f__JABEVK01--1||f__JABSRG01--1||f__JACPNS01--1||f__JACPQP01--1||f__JACPRK01--19||f__JACQYL01--1||f__JACRDR01--2||f__JACRGQ01--7||f__JACZKF01--1||f__JADFWU01--1||f__JADFXK01--1||f__JADGCL01--1||f__JADJMO01--2||f__JADQBR01--1||f__JAEUJZ01--5||f__JAFGIB01--1||f__JAFLCR01--1||f__JAFLEE01--3||f__Kaistiaceae--1||f__Kineococcaceae--1||f__Kineosporiaceae--10||f__Kordiimonadaceae--1||f__Ktedonobacteraceae--2||f__LZORAL124-64-63--1||f__Lachnospiraceae--109||f__Lacipirellulaceae--1||f__Lenti-01--1||f__Leptonemataceae--2||f__Leptospiraceae--4||f__Leptospirillaceae--1||f__Longimicrobiaceae--3||f__MBNT15--19||f__Magnetaquicoccaceae--9||f__Magnetobacteriaceae--1||f__Magnetospirillaceae--33||f__Magnetovibrionaceae--1||f__Maricaulaceae--3||f__Marinomonadaceae--1||f__Marispirochaetaceae--1||f__Methanoregulaceae--1||f__Methanosarcinaceae--6||f__Methylococcaceae--7||f__Methyloligellaceae--4||f__Methylomonadaceae--9||f__Methylophilaceae--2||f__Methylopilaceae--6||f__Micavibrionaceae--1||f__Microcoleaceae--1||f__Micromonosporaceae--14||f__Micropepsaceae--21||f__Moduliflexaceae--5||f__Moorellaceae--5||f__Moritellaceae--1||f__Motilibacteraceae--1||f__Myxococcaceae--213||f__NAC60-12--1||f__NBRC-103111--46||f__NGM72-4--2||f__Natrialbaceae--40||f__Natronospirillaceae--3||f__Nevskiaceae--1||f__Nitriliruptoraceae--1||f__Nitrincolaceae--3||f__Nitrosomonadaceae--1||f__Nitrospinaceae--1||f__Nitrospiraceae--9||f__Nocardioidaceae--2||f__Nostocaceae--171||f__Oleiphilaceae--10||f__Opitutaceae--4||f__Oscillospiraceae--53||f__Ozemobacteraceae--3||f__PGYV01--3||f__PNKZ01--1||f__Paenibacillaceae--103||f__Palsa-1178--1||f__Palsa-1400--1||f__Phormidesmiaceae--14||f__Phormidiaceae_A--1||f__Phreatobacteraceae--3||f__Pirellulaceae--3||f__Planctomycetaceae--1||f__Planococcaceae--3||f__Pleomorphomonadaceae--4||f__Polyangiaceae--11||f__Proteinivoraceae--1||f__Pseudomonadaceae--408||f__Pseudonocardiaceae--1||f__Pseudopelobacteraceae--6||f__Psychromonadaceae--1||f__Pyrinomonadaceae--1||f__QS-9-68-17--1||f__Quadrisphaeraceae--1||f__RBG-13-55-18--3||f__RBG-16-58-11--1||f__RGZB01--1||f__RI-342--1||f__RPPD01--2||f__Reconcilibacillaceae--4||f__Rhizobiaceae--95||f__Rhodanobacteraceae--17||f__Rhodobacteraceae--58||f__Rhodocyclaceae--112||f__Rhodospirillaceae--19||f__Rhodovibrionaceae--4||f__Roseiflexaceae--2||f__Ruminococcaceae--19||f__S144-34--1||f__SCRA01--1||f__SCUR01--2||f__SG8-39--4||f__SKKC01--1||f__SLAA01--1||f__SLST01--1||f__SM1A02--7||f__SMWR01--2||f__SURF-3--1||f__SXON01--1||f__SXRF01--1||f__SXTU01--3||f__SZAS-1--2||f__SZUA-21--1||f__SZUA-401--1||f__SZUA-540--1||f__SZUA-8--1||f__Salinarchaeaceae--1||f__Salinibacteraceae--1||f__Salinisphaeraceae--2||f__Salinispiraceae--1||f__Sandaracinaceae--1||f__Sedimenticolaceae--1||f__Selenomonadaceae--16||f__Shewanellaceae--34||f__Silvanigrellaceae--1||f__Smithellaceae--1||f__Sneathiellaceae--1||f__Solirubrobacteraceae--3||f__SpSt-225--2||f__Sphingomonadaceae--201||f__Spirochaetaceae_B--3||f__Sporolactobacillaceae--2||f__Sporomusaceae--3||f__Stappiaceae--11||f__Stellaceae--2||f__Steroidobacteraceae--7||f__Streptosporangiaceae--2||f__Succinispiraceae--1||f__Succinivibrionaceae--1||f__Sulfuricellaceae--3||f__Sulfurospirillaceae--1||f__Sulfurovaceae--1||f__Synergistaceae--1||f__Syntrophobacteraceae--1||f__Syntrophobotulaceae--1||f__Syntrophomonadaceae--1||f__Syntrophotaleaceae--25||f__TH1-2--4||f__Termitinemataceae--37||f__Thalassospiraceae--15||f__Thermaceae--3||f__Thermithiobacillaceae--2||f__Thermoanaerobaculaceae--1||f__Thermococcaceae--1||f__Thermodesulfatatoraceae--1||f__Thermoguttaceae--2||f__Thermotaleaceae--1||f__Thiobacillaceae--7||f__Thiohalomonadaceae--3||f__Thiomicrospiraceae--2||f__Tistrellaceae--3||f__Treponemataceae--25||f__Trichloromonadaceae--5||f__Tumebacillaceae--16||f__UBA1018--6||f__UBA10575--1||f__UBA1062--1||f__UBA10988--1||f__UBA11346--5||f__UBA12059--11||f__UBA1268--1||f__UBA1318--2||f__UBA1532--2||f__UBA1924--9||f__UBA2197--1||f__UBA2210--1||f__UBA2268--1||f__UBA2279--4||f__UBA2294--1||f__UBA2386--2||f__UBA2562--1||f__UBA2966--1||f__UBA2999--1||f__UBA4486--1||f__UBA4823--1||f__UBA4882--3||f__UBA5066--1||f__UBA5368--8||f__UBA5550--5||f__UBA5704--5||f__UBA5745--1||f__UBA6156--4||f__UBA6902--3||f__UBA6911--1||f__UBA7239--1||f__UBA7541--1||f__UBA7701--1||f__UBA7702--2||f__UBA8260--1||f__UBA8346--2||f__UBA8349--1||f__UBA8363--2||f__UBA8401--1||f__UBA8932--4||f__UBA9042--2||f__UBA9217--1||f__UBA9219--2||f__UBA923--1||f__UBA929--2||f__UBA9464--1||f__UTPLA1--1||f__UXAT02--3||f__Vibrionaceae--37||f__Vicinamibacteraceae--2||f__WFZT01--1||f__WMHbin7--1||f__WQUN01--3||f__WRAX01--4||f__WRCU01--2||f__WTL--4||f__WYBJ01--2||f__Wohlfahrtiimonadaceae--1||f__XYA12-FULL-58-9--1||f__XYD2-FULL-50-16--1||f__Xanthobacteraceae--94||f__Xanthomonadaceae--45||f__YIM-B00363--1:capture_genus_counter=g__14-2--5||g__1XD42-69--2||g__2-02-FULL-62-14--2||g__20CM-2-65-7--6||g__20CM-4-69-16--3||g__40CM-4-68-19--9||g__4572-55--1||g__AC2028--2||g__AWTP1-13--2||g__Accumulibacter--2||g__Acetanaerobacterium--1||g__Acetatifactor--6||g__Acetobacterium--15||g__Acetonema--2||g__Achromobacter--19||g__Achromobacter_A--1||g__Acidocella--2||g__Acidoferrum--1||g__Acidovorax--3||g__Acidovorax_A--2||g__Acidovorax_C--2||g__Actinokineospora--1||g__Actinoplanes--9||g__Actinotalea--2||g__Aeromonas--7||g__Aerophototrophica--1||g__Afifella--1||g__Agathobacter--2||g__Aggregicoccus--1||g__Agrobacterium--1||g__Albitalea--5||g__Alcanivorax--1||g__Alicyclobacillus_G--1||g__Aliidiomarina--18||g__Aliidongia--1||g__Aliishimia--1||g__Aliivibrio--1||g__Alkalicella--1||g__Alkalispirochaeta--6||g__Allorhizobium--10||g__Allosphingosinicella--4||g__Alpha-05--4||g__Alsobacter--1||g__Alteraurantiacibacter--1||g__Alteromonas_E--1||g__Aminidesulfovibrio--1||g__Aminiphilus--1||g__Aminivibrio--1||g__Aminomonas--1||g__Amphritea--1||g__Anaerobacillus--1||g__Anaerocolumna--2||g__Anaeromusa--1||g__Anaeromyxobacter--5||g__Anaerosolibacter--1||g__Angelakisella--1||g__Anoxybacillus--1||g__Anoxybacillus_A--1||g__Aquabacter--3||g__Aquabacterium--12||g__Aquabacterium_A--5||g__Aquamicrobium_A--2||g__Aquicultor--1||g__Aquincola--1||g__Aquisalimonas--2||g__Archangium--41||g__Archangium_A--6||g__Arenimonas--1||g__Aromatoleum--5||g__Asticcacaulis--1||g__Aulosira--2||g__Aurantimonas--5||g__Aureimonas--16||g__Aureimonas_A--1||g__Avoscillospira_A--1||g__Azoarcus--2||g__Azoarcus_C--3||g__Azohydromonas--4||g__Azonexus--60||g__Azorhizobium--1||g__Azospirillum--23||g__Azovibrio--2||g__B1SED10-16--1||g__B1SED10-74M--1||g__B1Sed10-166--1||g__B32-G16--1||g__BAD-6--1||g__BM304--1||g__BM501--3||g__BM522--1||g__BMS3ABIN14--1||g__BMS3Abin12--1||g__BOG-1363--1||g__BOG-931--1||g__BOG-933--2||g__BOG-934--2||g__Bacillus--1||g__Bacillus_A--19||g__Bacillus_AB--1||g__Bacillus_BA--1||g__Bacillus_I--2||g__Bacillus_L--1||g__Bacteroides_D--1||g__Blastochloris--1||g__Blastococcus--16||g__Bog-1181--1||g__Bordetella--1||g__Bosea--17||g__Brachyspira--7||g__Bradyrhizobium--44||g__Breoghania--1||g__Brevibacillus--16||g__Brevundimonas--3||g__Bu26--1||g__Burkholderia--20||g__Butyribacter--1||g__Butyrivibrio--7||g__Bythopirellula--1||g__CADDZH01--2||g__CADEDU01--3||g__CADEED01--3||g__CAG-353--2||g__CAG-510--1||g__CAG-632--1||g__CAG-791--1||g__CAG-95--1||g__CAIKBL01--1||g__CAILRJ01--1||g__CAIMFV01--1||g__CAIMOR01--1||g__CAIMXF01--2||g__CAINDO01--2||g__CAIOGM01--2||g__CAIQCK01--1||g__CAIQIV01--1||g__CAIRSR01--2||g__CAIRTM01--1||g__CAITIQ01--1||g__CAITOL01--1||g__CAIULK01--1||g__CAIUVD01--1||g__CAIVHB01--1||g__CAIWAH01--1||g__CAIWCD01--1||g__CAIWHR01--1||g__CAIXAA01--1||g__CAIYVA01--1||g__CAIYYN01--2||g__CAIZDL01--2||g__CAIZES01--1||g__CAJBIL01--1||g__CAJBNH01--1||g__CAJCBL01--2||g__CF-54--1||g__CFH-S0501--7||g__CFX2--2||g__CG2-30-66-27--19||g__COE1--2||g__Caballeronia--7||g__Caccousia--8||g__Caccovicinus--1||g__Caldimonas--1||g__Calidifontimicrobium--1||g__Calidithermus--3||g__Calothrix--2||g__Candidimonas--1||g__Capillibacterium--1||g__Caproiciproducens--1||g__Castellaniella--1||g__Catenuloplanes--1||g__Caulobacter--19||g__Cedecea--1||g__Celeribacter--3||g__Cellulomonas--6||g__Cellulosimicrobium--1||g__Cellvibrio--3||g__Centipeda--7||g__Cerasibacillus--1||g__Ch109--1||g__Chelatococcus--1||g__Chelatococcus_A--1||g__Chitinilyticum--1||g__Chitinimonas--1||g__Chitiniphilus--1||g__Chitinivibrio--1||g__Chloroflexus--5||g__Chlorogloeopsis--162||g__Choladocola--1||g__Chondromyces--1||g__Chromatium--1||g__Chromobacterium--8||g__Chroogloeocystis--21||g__Citreimonas--5||g__Clostridium--2||g__Clostridium_AK--1||g__Clostridium_E--1||g__Clostridium_J--1||g__Clostridium_Q--1||g__Cohnella--8||g__Collimonas--1||g__Comamonas--1||g__Comamonas_C--1||g__Competibacter--2||g__Competibacter_A--2||g__Consotaella--1||g__Coprocola--1||g__Copromonas--1||g__Corallococcus--26||g__Croceibacterium--4||g__Cryptosporangium--1||g__Cupidesulfovibrio--2||g__Cupriavidus--8||g__Curvibacter--3||g__Cystobacter--9||g__Cytobacillus--3||g__DA-C8--1||g__DC0425bin3--2||g__DRMK01--1||g__DSAR01--1||g__DSDE01--2||g__DSSF01--1||g__DSWB01--1||g__DSYC01--1||g__DTHG01--2||g__DTU013--1||g__DUOS01--1||g__Dactylopiibacterium--3||g__Dactylosporangium--2||g__Deferrimonas--4||g__Deferrisoma--5||g__Dehalobacter--1||g__Deinococcus--3||g__Desulfatibacillum--8||g__Desulfitobacterium_A--1||g__Desulfobacula--1||g__Desulfobaculum--1||g__Desulfobulbus--14||g__Desulfocurvus--1||g__Desulfofundulus--1||g__Desulfofundulus_A--1||g__Desulfohalovibrio--2||g__Desulfonema_B--2||g__Desulforhabdus--1||g__Desulforudis--2||g__Desulfosporosinus--1||g__Desulfotignum--1||g__Desulfotruncus--1||g__Desulfovibrio--2||g__Devosia--6||g__Devosia_A--1||g__Didemnitutus--1||g__Domibacillus--6||g__Donghicola--1||g__Dongia--10||g__Duganella--9||g__Dyella--2||g__Dyella_A--1||g__Dyella_B--3||g__Dysosmobacter--8||g__ER4--1||g__ETT8--2||g__Ectothiorhodospira--1||g__Edwardsiella--2||g__EhC02--1||g__Elarobacter--2||g__Ensifer_A--2||g__Enterenecus--2||g__Enterobacter--2||g__Enterobacter_D--1||g__Epibacterium--1||g__Erythrobacter--13||g__Eubacterium_F--9||g__Eubacterium_J--2||g__Evtepia--1||g__Exiguobacterium--9||g__Exiguobacterium_A--14||g__F1-60-MAGs104--3||g__FACHB-1375--1||g__FEN-1143--2||g__FJAT-46582--2||g__FKL33--1||g__FLUQ01--1||g__FW300-bin19--1||g__Fen-1137--1||g__Fen-1231--4||g__Fen-1247--1||g__Fen-999--1||g__Fimbriimonas--4||g__Flavonifractor--2||g__Fluviibacterium--1||g__Formivibrio--1||g__Fredinandcohnia--3||g__Fretibacterium--2||g__G11--1||g__GAS188--5||g__GAS474--2||g__GCA-2731375--2||g__GCA-2748425--1||g__GCA-2753565--1||g__GCA-2753745--1||g__GJ-E10--1||g__GUT77--1||g__GWA1-52-35--1||g__GWC2-56-14--1||g__GWF1-51-8--1||g__Gallaecimonas--1||g__Gallionella--1||g__Gemmata--11||g__Gemmatimonas--2||g__Gemmobacter_B--3||g__Geoalkalibacter--1||g__Geoanaerobacter--1||g__Geobacillus--1||g__Geobacter--2||g__Geodermatophilus--7||g__Geomonas--19||g__Geopsychrobacter--2||g__Geothrix--21||g__Gluconobacter--2||g__Glycocaulis--2||g__Gottfriedia--2||g__Gp6-AA40--1||g__Gracilibacillus--11||g__Granulosicoccus--1||g__Guyparkeria--2||g__Gynuella--1||g__HA3dbin3--2||g__HCH-1--1||g__HRBIN40--2||g__Hafnia--1||g__Hahella--1||g__Halalkalicoccus--1||g__Halanaeroarchaeum--1||g__Haliea--3||g__Halioglobus--32||g__Haloarcula--2||g__Halobaculum--1||g__Halobellus--2||g__Halobiforma--2||g__Halochromatium--1||g__Haloferax--2||g__Halomicroarcula--1||g__Halomicrobium--1||g__Halomonas--16||g__Halomonas_A--1||g__Halomonas_B--1||g__Halomonas_C--2||g__Haloplanus--5||g__Halorhabdus--1||g__Halorubrum--7||g__Halorussus--8||g__Halosimplex--1||g__Halostella--1||g__Haloterrigena--12||g__Halothiobacillus--1||g__Halovenus--1||g__Halovulum--1||g__Hansschlegelia--6||g__Helicobacter_C--1||g__Helicobacter_D--1||g__Helicobacter_E--2||g__Heliomicrobium--1||g__Heliophilum--1||g__Hemerobacter--1||g__Herbaspirillum--11||g__Herminiimonas--1||g__Heyndrickxia--1||g__Hoeflea--5||g__Holophaga--8||g__Hyalangium--62||g__Hydrogenispora--2||g__Hydrogenophaga--2||g__Hydrogenovibrio--1||g__Hylemonella--6||g__Hyphomicrobium--22||g__Ideonella--2||g__Idiomarina--1||g__Imhoffiella--2||g__Iodobacter--1||g__J004--1||g__JAABSP01--2||g__JAABTS01--1||g__JAAFHZ01--1||g__JAANAU01--4||g__JAAYBQ01--1||g__JAAYCI01--11||g__JAAYDY01--2||g__JAAYGJ01--1||g__JAAYHZ01--1||g__JAAYJK01--1||g__JAAYNV01--2||g__JAAYOR01--3||g__JAAZLZ01--6||g__JABEUX01--1||g__JABEVK01--1||g__JABFSM01--2||g__JABFXC01--2||g__JABFXX01--1||g__JABILA01--1||g__JABSQW01--2||g__JABSRG01--1||g__JABWBB01--4||g__JABWBC01--1||g__JACCES01--2||g__JACDDX01--1||g__JACDEC01--1||g__JACMIM01--1||g__JACMLC01--1||g__JACMQW01--5||g__JACOUN01--2||g__JACPDH01--1||g__JACPKS01--1||g__JACPNS01--1||g__JACPPC01--1||g__JACPQP01--1||g__JACPRK01--19||g__JACPVI01--1||g__JACPVY01--3||g__JACQBA01--2||g__JACQDQ01--1||g__JACQQM01--2||g__JACQYA01--1||g__JACQYB01--1||g__JACQYL01--1||g__JACRCG01--4||g__JACRCV01--1||g__JACRDC01--1||g__JACRFY01--1||g__JACRGP01--1||g__JACRGR01--7||g__JACRMN01--4||g__JACRPZ01--2||g__JACTMI01--2||g__JACZKF01--1||g__JADFWU01--1||g__JADFXK01--1||g__JADGCL01--1||g__JADGDA01--1||g__JADGNZ01--2||g__JADGRF01--1||g__JADHSW01--1||g__JADJMO01--2||g__JADJPO01--10||g__JADKCZ01--2||g__JADQBS01--1||g__JAEUIW01--1||g__JAEUJG01--4||g__JAEUJQ01--1||g__JAEULV01--1||g__JAEUNX01--1||g__JAEUPI01--1||g__JAFALK01--32||g__JAFALY01--2||g__JAFAYN01--1||g__JAFDVN01--1||g__JAFGAX01--1||g__JAFGGD01--1||g__JAFGIA01--1||g__JAFGIS01--1||g__JAFGJK01--1||g__JAFGNN01--1||g__JAFGNV01--2||g__JAFGQA01--1||g__JAFGSW01--1||g__JAFGUR01--2||g__JAFGXQ01--1||g__JAFKFH01--3||g__JAFLCR01--1||g__JAFLEE01--3||g__JAGFXR01--11||g__JAGNNG01--5||g__JAGPDF01--3||g__JAGXQV01--1||g__JAHJAA01--1||g__JAHJIQ01--1||g__JCVI-SCAAA005--1||g__Jannaschia--2||g__Janthinobacterium--10||g__Jiella--2||g__KK5--3||g__Kaistia--1||g__Kineococcus--1||g__Kineothrix--5||g__Klenkia--1||g__Kordiimonas--1||g__Kosakonia--1||g__LMUX01--1||g__LZORAL124-64-63--1||g__Lachnotalea--1||g__Lacisediminimonas--1||g__Lacrimispora--1||g__Lawsonibacter--2||g__Leisingera--4||g__Lentibacillus--1||g__Leptonema--2||g__Leptospira--2||g__Leptospira_A--2||g__Leptothrix--21||g__Lichenihabitans--9||g__Limisphaera--1||g__Limnoglobus--2||g__Limnohabitans_A--19||g__Litchfieldia--1||g__Longimicrobium--2||g__Lujinxingia--1||g__Luteibacter--4||g__Luteimonas--8||g__Luteimonas_C--1||g__Luteitalea--2||g__Lysinibacillus--2||g__Lysobacter--11||g__M0108--3||g__MEC069--3||g__MED-G138--1||g__MGBC111451--1||g__MGBC114844--1||g__MGBC143606--1||g__MGBC164599--1||g__MLS-D--1||g__MM1--1||g__MR-S7--2||g__MT2928--1||g__MVZN01--7||g__MWDV01--1||g__Magnetaquicoccus--1||g__Magnetospirillum--19||g__Magnetovibrio--1||g__Maliponia--1||g__Manganitrophus--2||g__Mangrovibacter--1||g__Mangrovitalea--1||g__Marichromatium--1||g__Maridesulfovibrio--1||g__Marinibacterium--1||g__Marinimicrobium--1||g__Marinobacter--7||g__Marinobacterium--1||g__Marinomonas--1||g__Marinospirillum--5||g__Marispirochaeta--1||g__Marivibrio--1||g__Massilia--53||g__Megalodesulfovibrio--7||g__Melittangium--5||g__Merdousia--3||g__Mesobacillus--3||g__Mesorhizobium_E--1||g__Metabacillus--5||g__Methanoregula--1||g__Methanosarcina--6||g__Methylibium--1||g__Methylobacter--4||g__Methylobacterium--48||g__Methylobrevis--2||g__Methyloceanibacter--4||g__Methylogaea--5||g__Methylomagnum--1||g__Methylomarinum--1||g__Methylomonas--3||g__Methylophilus--1||g__Methylosinus--3||g__Methylotetracoccus--1||g__Methylotuvimicrobium--1||g__Methyloversatilis--2||g__Microbulbifer--1||g__Microvirga--7||g__Microvirgula--1||g__Mitsuaria--2||g__Mobilisporobacter--1||g__Mobilitalea--1||g__Modestobacter--3||g__Moduliflexus--4||g__Moorella--4||g__Morganella--1||g__Moritella--1||g__Motilibacter--1||g__Mycoplana--1||g__Myxococcus--52||g__NCED01--1||g__NK4A136--13||g__NK4A144--2||g__Natrarchaeobaculum--6||g__Natrarchaeobius--1||g__Natrialba--6||g__Natrinema--11||g__Natronobacterium--1||g__Natronolimnobius--1||g__Neorhizobium--4||g__Nitratidesulfovibrio--1||g__Nitrosomonas--1||g__Nitrospira_A--2||g__Nitrospira_F--1||g__Niveispirillum--2||g__Nocardioides--2||g__Nodosilinea--14||g__Nostoc--1||g__Noviherbaspirillum--3||g__Novispirillum--1||g__Novosphingobium--20||g__Novosphingopyxis--2||g__OEQK01--1||g__ORNL1--1||g__Oceanicaulis--1||g__Oceanispirochaeta--2||g__Oharaeibacter--1||g__Oricola--1||g__Ornithinibacillus--1||g__Oryzomonas--1||g__Oscillibacter--1||g__Ozemobacter--2||g__PALSA-1006--3||g__PALSA-600--3||g__PBB1--2||g__PFJX01--3||g__PGYV01--3||g__PKWO01--1||g__PMG-095--1||g__PNJM01--1||g__PNKE01--1||g__PNKF01--4||g__PNKZ01--1||g__Paenibacillus--48||g__Paenibacillus_A--10||g__Paenibacillus_AA--2||g__Paenibacillus_AB--1||g__Paenibacillus_AH--1||g__Paenibacillus_AK--1||g__Paenibacillus_B--3||g__Paenibacillus_C--1||g__Paenibacillus_E--16||g__Paenibacillus_G--7||g__Paenibacillus_J--5||g__Paenibacillus_O--3||g__Paenibacillus_S--13||g__Paenibacillus_T--2||g__Paenibacillus_Z--10||g__Palsa-1150--1||g__Palsa-1315--2||g__Palsa-1400--1||g__Palsa-872--1||g__Palsa-881--4||g__Palsa-892--1||g__Paludibacterium--5||g__Paludisphaera--5||g__Pandoraea--9||g__Pannonibacter--4||g__Pantoea--6||g__Paraburkholderia--42||g__Paracoccus--1||g__Paracraurococcus--1||g__Parahaliea--14||g__Paralachnospira--2||g__Paralachnospira_A--1||g__Pararheinheimera--1||g__Pararhizobium--9||g__Pararobbsia--1||g__Parasedimentitalea--1||g__Paroceanicella--1||g__Patulibacter--1||g__Paucibacter_A--1||g__Pectinatus--1||g__Pectobacterium--5||g__Pelagibacterium--2||g__Pelethomonas--17||g__Pelomonas--20||g__Peribacillus--3||g__Phaeobacter--1||g__Phaeospirillum--11||g__Phenylobacterium--4||g__Phormidium_A--2||g__Photobacterium--5||g__Phreatobacter--3||g__Pigmentiphaga--10||g__Piscinibacter--12||g__Planktothrix--1||g__Planobispora--1||g__Planomonospora--1||g__Planosporangium--1||g__Pleomorphomonas--1||g__Polymorphum--1||g__Pontibacillus_A--1||g__Pontibacterium--1||g__Pontivivens--1||g__Povalibacter--1||g__Propionivibrio--10||g__Prosthecomicrobium_A--1||g__Proteiniclasticum--1||g__Pseudacidovorax--1||g__Pseudoalteromonas--2||g__Pseudodesulfovibrio--3||g__Pseudoduganella--9||g__Pseudogulbenkiania--2||g__Pseudolabrys--27||g__Pseudomonas--12||g__Pseudomonas_A--10||g__Pseudomonas_B--3||g__Pseudomonas_C--1||g__Pseudomonas_D--3||g__Pseudomonas_E--363||g__Pseudomonas_F--12||g__Pseudomonas_K--1||g__Pseudomonas_L--1||g__Pseudomonas_O--1||g__Pseudomonas_Q--1||g__Pseudooceanicola--2||g__Pseudorhizobium--2||g__Pseudorhodoferax--3||g__Pseudorhodoplanes--3||g__Pseudospirillum--5||g__Pseudovibrio--2||g__Pseudoxanthomonas--5||g__Pseudoxanthomonas_A--1||g__Psychromonas--1||g__Pulveribacter--1||g__QGON01--1||g__QHVT01--7||g__QWPN01--1||g__QXXE01--2||g__Qipengyuania--3||g__Quadrisphaera--1||g__Quisquiliibacterium--2||g__R196--2||g__R267--22||g__RAAP-1--1||g__RBG-13-68-16--1||g__RBG-16-49-21--2||g__RBG-16-58-11--1||g__RDXE01--1||g__REDP01--1||g__REEB421--1||g__REEB506--1||g__RFOF01--1||g__RGIG1711--1||g__RGIG1962--1||g__RGIG3480--1||g__RGZB01--1||g__RH-AL1--3||g__RI-112--1||g__RI-153--2||g__RI-342--1||g__RPPD01--1||g__RUG11977--2||g__RUG12372--1||g__RUG306--1||g__Rahnella--1||g__Ralstonia--4||g__Ramlibacter--12||g__Rappaport--1||g__Reconcilibacillus--4||g__Reidiella--2||g__Rhizobacter--13||g__Rhizobium--19||g__Rhizobium_A--3||g__Rhizomicrobium--21||g__Rhizorhabdus--1||g__Rhodanobacter--7||g__Rhodobacter--2||g__Rhodobacter_B--1||g__Rhodobacter_F--1||g__Rhodoblastus--3||g__Rhodocyclus--1||g__Rhodoferax--149||g__Rhodopila--10||g__Rhodoplanes--1||g__Rhodopseudomonas--7||g__Rhodospira--11||g__Rhodovastum--6||g__Rhodovibrio--4||g__Rifleibacterium--1||g__Rivicola--3||g__Robertmurraya--1||g__Roseburia--1||g__Roseiarcus--3||g__Roseicyclus--2||g__Roseinatronobacter--3||g__Roseivivax--2||g__Roseococcus--2||g__Roseomonas--5||g__Roseospirillum--1||g__Roseovarius--1||g__Rossellomorea--2||g__Rubellimicrobium--1||g__Rubrivivax--20||g__Ruminiclostridium_E--3||g__S144-34--1||g__SCN-69-89--2||g__SCRA01--1||g__SCUS01--37||g__SDU3-3--1||g__SFDP01--2||g__SIG280--1||g__SIG307--1||g__SKGQ01--2||g__SKIB01--2||g__SKTG01--1||g__SKYL01--3||g__SL1-B47--1||g__SLAN01--1||g__SLST01--1||g__SSA4--3||g__STGJ01--1||g__SURF-21--2||g__SURF-23--1||g__SXKJ01--1||g__SXON01--1||g__SXPK01--2||g__SXTU01--3||g__SXZD01--1||g__SYAC01--1||g__SYFR01--1||g__SYLX01--1||g__SYSU-D60015--1||g__SZAS-1--2||g__SZUA-265--4||g__SZUA-370--7||g__SZUA-401--1||g__SZUA-41--1||g__SZUA-426--1||g__SZUA-540--1||g__SZUA-592--1||g__SZUA-8--1||g__Saccharibacillus--8||g__Sagittula--1||g__Salifodinibacter--2||g__Salinarchaeum--1||g__Salinarimonas--6||g__Salinibacter--1||g__Salinicola--1||g__Salinigranum--1||g__Salinivibrio--11||g__Salmonella--1||g__Sanguibacter--1||g__Schaedlerella--1||g__Sediminibacillus--1||g__Selenomonas--1||g__Selenomonas_A--4||g__Selenomonas_C--2||g__Serpentinomonas--1||g__Serratia--1||g__Serratia_B--1||g__Shewanella--34||g__Shimia--2||g__Shinella--1||g__Siccirubricoccus--1||g__Siculibacillus--1||g__Sideroxydans--1||g__Silvimonas--1||g__Siminovitchia--1||g__Singulisphaera--2||g__Sinorhizobium--7||g__Skermanella--13||g__Sneathiella--1||g__Solibacillus--1||g__Solidesulfovibrio--15||g__Solimonas--1||g__Solincola_B--1||g__Solirubrobacter--2||g__Sorangium--1||g__SpSt-225--2||g__SpSt-333--1||g__Sphaerotilus--1||g__Sphingobium--25||g__Sphingomicrobium--3||g__Sphingomonas--103||g__Sphingomonas_B--2||g__Sphingomonas_E--2||g__Sphingomonas_N--5||g__Sphingopyxis--3||g__Sphingorhabdus_B--6||g__Spiro-10--8||g__Spirochaeta_D--1||g__Spirochaeta_F--1||g__Sporofaciens--2||g__Sporomusa--3||g__Stappia--3||g__Stenotrophomonas--6||g__Steroidobacter_A--2||g__Stieleria--1||g__Stigmatella--7||g__Succinispira--1||g__Sulfuricella--2||g__Sulfuritalea--2||g__Sulfuritortus--1||g__Sulfurivermis--3||g__Sulfurospirillum--1||g__Sutcliffiella_A--1||g__Syntrophotalea--24||g__Syntrophotalea_A--1||g__TCS-49--1||g__Tardiphaga--3||g__Telmatospirillum--1||g__Tepidimonas--1||g__Terasakiispira--18||g__Terracidiphilus--2||g__Terribacillus--5||g__Terricaulis--3||g__Thalassobius--4||g__Thalassospira--15||g__Thauera--1||g__Thermithiobacillus--2||g__Thermobacillus--3||g__Thermococcus--1||g__Thermodesulfatator_A--1||g__Thioalkalivibrio_A--2||g__Thiobacillus--3||g__Thiocapsa--2||g__Thiocystis--1||g__Thiodictyon--1||g__Thiohalocapsa--1||g__Thiomicrorhabdus--1||g__Tistrella--3||g__Tolypothrix_B--3||g__Treponema_B--4||g__Treponema_C--2||g__Treponema_D--9||g__Treponema_G--1||g__Treponema_H--1||g__Trichlorobacter--1||g__Trichloromonas--5||g__Trichormus--1||g__Trinickia--15||g__Tuberibacillus--2||g__Tumebacillus_A--16||g__U87765--1||g__UBA1062--1||g__UBA10988--1||g__UBA11346--1||g__UBA11386--1||g__UBA11549--4||g__UBA11682--2||g__UBA12014--1||g__UBA12037--8||g__UBA12059--2||g__UBA1318--2||g__UBA1479--3||g__UBA1924--2||g__UBA1936--4||g__UBA2197--1||g__UBA2250--6||g__UBA2262--1||g__UBA2294--1||g__UBA2562--1||g__UBA2679--1||g__UBA2804--1||g__UBA2868--1||g__UBA2882--1||g__UBA2903--1||g__UBA3282--7||g__UBA3402--1||g__UBA3766--1||g__UBA4036--1||g__UBA4572--1||g__UBA4615--13||g__UBA4658--1||g__UBA4720--4||g__UBA4882--3||g__UBA5066--1||g__UBA5200--1||g__UBA5318--2||g__UBA5628--1||g__UBA6079--1||g__UBA6100--3||g__UBA6129--1||g__UBA6145--1||g__UBA6156--4||g__UBA6211--1||g__UBA6669--1||g__UBA6814--3||g__UBA6894--1||g__UBA6911--1||g__UBA7239--1||g__UBA7702--2||g__UBA7930--1||g__UBA8260--1||g__UBA8349--1||g__UBA8363--1||g__UBA8904--1||g__UBA996--1||g__URHD0088--1||g__Undibacterium--1||g__Urbifossiella--1||g__V9D3004--1||g__VAUL01--1||g__VBDL01--1||g__VGEM01--1||g__VGIO01--1||g__VGXO01--2||g__VKM-B-2647--1||g__VSOB01--1||g__VTOM01--1||g__Variovorax--3||g__Velthaea--1||g__Ventrimonas--1||g__Vibrio--20||g__Virgisporangium--1||g__WFYI01--1||g__WFZT01--1||g__WMHbin3--4||g__WMHbin7--1||g__WQRX01--1||g__WQXQ01--25||g__WRAC01--3||g__WRAV01--1||g__WRAX01--1||g__WRCU01--2||g__WRGT01--1||g__WRIV01--1||g__WRJA01--1||g__WRKG01--1||g__WRKH01--1||g__WRLJ01--1||g__WRMG01--1||g__WRMH01--6||g__WRMR01--1||g__WRMS01--1||g__WRMW01--4||g__WX04--1||g__WYBJ01--2||g__Wohlfahrtiimonas--1||g__XBB2008--2||g__XYC1-FULL-56-13--1||g__XYD12-FULL-50-9--1||g__Xanthomonas--5||g__Xanthomonas_A--7||g__Xylophilus--4||g__YN15--1||g__Yoonia--1||g__ZC4RG42--1||g__ZCTH02-B3--1||g__Zoogloea--5:capture_order_counter=o__21-64-14--1||o__4572-55--1||o__4572-78--2||o__AABM5-125-24--1||o__AB16--2||o__ATCC43930--2||o__Acetivibrionales--1||o__Acetobacterales--33||o__Acidaminococcales--1||o__Acidithiobacillales--2||o__Acidobacteriales--2||o__Acidoferrales--1||o__Actinomycetales--22||o__Aggregatilineales--2||o__Alicyclobacillales--1||o__Ammonifexales--2||o__Anaerolineales--1||o__Anaeromusales--1||o__Aquicultorales--1||o__Aquificales--1||o__Azospirillales--44||o__B4-G1--1||o__BMS3Abin14--1||o__Bacillales--38||o__Bacillales_A--3||o__Bacillales_B--23||o__Bacillales_D--22||o__Bacillales_G--2||o__Bacillales_H--2||o__Bacteroidales--1||o__Baltobacterales--6||o__Bdellovibrionales--1||o__Brachyspirales--7||o__Bradymonadales--1||o__Brevibacillales--23||o__Brevinematales--1||o__Bryobacterales--1||o__Burkholderiales--809||o__CACIAM-22H2--1||o__CAIRSR01--2||o__CAIYCZ01--1||o__COTS27--3||o__Caldilineales--2||o__Calditrichales--1||o__Campylobacterales--8||o__Cardiobacteriales--2||o__Caulobacterales--40||o__Ch66--1||o__Chitinivibrionales--2||o__Chloroflexales--7||o__Chromatiales--14||o__Clostridiales--5||o__Competibacterales--4||o__Cyanobacteriales--197||o__DRI-13--4||o__DRMK01--1||o__DSM-27196--10||o__DTU022--1||o__Deferrisomatales--5||o__Deinococcales--6||o__Desulfarculales--1||o__Desulfitobacteriales--3||o__Desulfobacterales--17||o__Desulfobulbales--19||o__Desulfotomaculales--3||o__Desulfovibrionales--42||o__Desulfuromonadales--48||o__Dongiales--10||o__Dormibacterales--2||o__Ectothiorhodospirales--3||o__Elsterales--1||o__Enterobacterales--130||o__Eubacteriales--15||o__Exiguobacterales--23||o__FEN-1346--2||o__FW602-bin22--1||o__Ferrovibrionales--4||o__Fimbriimonadales--4||o__Fusobacteriales--2||o__GCA-2731375--2||o__GCF-013343005--2||o__Ga0077536--1||o__Gaiellales--3||o__Geminicoccales--2||o__Gemmatales--16||o__Gemmatimonadales--30||o__Geobacterales--31||o__Geothermincolales--3||o__Gp7-AA8--10||o__Granulosicoccales--1||o__Haliangiales--1||o__Halobacteriales--77||o__Halothiobacillales--3||o__Heliobacteriales--2||o__Holophagales--30||o__Isosphaerales--7||o__JAAYHZ01--1||o__JAAYKL01--1||o__JAAYZQ01--1||o__JAAZLZ01--6||o__JABDJQ01--1||o__JABEVK01--1||o__JACPRK01--19||o__JACQYL01--1||o__JACRGQ01--7||o__JADFXK01--1||o__JADQBR01--1||o__JC444--1||o__Kapabacteriales--1||o__Kiloniellales--4||o__Ktedonobacterales--2||o__LD1-PB3--1||o__LZORAL124-64-63--1||o__Lachnospirales--117||o__Leptospirales--6||o__Leptospirillales--1||o__Limnochordales--1||o__Longimicrobiales--3||o__MBNT15--19||o__Magnetococcales--17||o__Methanomicrobiales--1||o__Methanosarcinales--6||o__Methylacidiphilales--2||o__Methylococcales--16||o__Micavibrionales--1||o__Micropepsales--21||o__Moduliflexales--5||o__Moorellales--5||o__Motilibacterales--1||o__Mycobacteriales--43||o__Myxococcales--258||o__Nevskiales--3||o__Nitriliruptorales--1||o__Nitrococcales--7||o__Nitrospinales--1||o__Nitrospirales--9||o__OPB41--4||o__Opitutales--8||o__Oscillospirales--86||o__Ozemobacterales--3||o__PGYV01--4||o__Paenibacillales--155||o__Palsa-1104--5||o__Palsa-1104_A--1||o__Palsa-1439--1||o__Pedosphaerales--7||o__Peptostreptococcales--6||o__Phormidesmiales--14||o__Phycisphaerales--16||o__Pirellulales--8||o__Planctomycetales--1||o__Polyangiales--52||o__Propionibacteriales--2||o__Proteinivoracales--1||o__Pseudomonadales--530||o__Pyrinomonadales--1||o__QNDG01--1||o__RF32--5||o__Rhizobiales--365||o__Rhodobacterales--58||o__Rhodospirillales--76||o__Rhodothermales--1||o__Rickettsiales--4||o__S144-34--1||o__SAR324--1||o__SBBL01--2||o__SPDA01--1||o__SZUA-21--1||o__SZUA-6--2||o__Selenomonadales--16||o__Silvanigrellales--1||o__Sneathiellales--1||o__Solirubrobacterales--4||o__SpSt-225--2||o__Sphingomonadales--202||o__Spirochaetales_E--3||o__Sporomusales--4||o__Sporomusales_A--2||o__Steroidobacterales--7||o__Streptosporangiales--2||o__Synergistales--8||o__Syntrophales--2||o__Syntrophobacterales--1||o__Syntrophomonadales--1||o__Thermoanaerobaculales--1||o__Thermococcales--1||o__Thermodesulfobacteriales--1||o__Thermodesulfovibrionales--1||o__Thiohalomonadales--3||o__Thiomicrospirales--2||o__Tistrellales--3||o__Treponematales--79||o__Tumebacillales--16||o__UBA10015--1||o__UBA10030--1||o__UBA1018--7||o__UBA10575--1||o__UBA1062--1||o__UBA1063--1||o__UBA10988--1||o__UBA11346--5||o__UBA1280--4||o__UBA1565--2||o__UBA1845--1||o__UBA2386--2||o__UBA2562--1||o__UBA2966--1||o__UBA3072--2||o__UBA4486--1||o__UBA4802--13||o__UBA4882--3||o__UBA5066--1||o__UBA5704--5||o__UBA6099--1||o__UBA6902--3||o__UBA6911--1||o__UBA7702--2||o__UBA796--1||o__UBA7976--2||o__UBA8260--1||o__UBA8346--2||o__UBA8349--1||o__UBA8366--1||o__UBA9042--2||o__UBA9160--2||o__UBA9217--1||o__UBA9219--2||o__Vicinamibacterales--3||o__WRCU01--2||o__XYA12-FULL-58-9--1||o__XYD2-FULL-50-16--1||o__Xanthomonadales--62:capture_phylum_counter=p__4572-55--1||p__AABM5-125-24--1||p__Acidobacteriota--56||p__Actinobacteriota--86||p__Aquificota--1||p__Armatimonadota--5||p__BMS3Abin14--1||p__Bacteroidota--4||p__Bdellovibrionota--9||p__Calditrichota--1||p__Campylobacterota--8||p__Chloroflexota--21||p__Cyanobacteria--211||p__Deinococcota--6||p__Desulfobacterota--124||p__Desulfobacterota_C--5||p__Desulfobacterota_E--19||p__Desulfobacterota_I--42||p__Dormibacterota--3||p__Elusimicrobiota--2||p__Eremiobacterota--6||p__Fibrobacterota--2||p__Firmicutes--308||p__Firmicutes_A--233||p__Firmicutes_B--24||p__Firmicutes_C--24||p__Firmicutes_D--2||p__Firmicutes_G--13||p__Fusobacteriota--2||p__Gemmatimonadota--33||p__Goldbacteria--4||p__Halobacteriota--84||p__JABDJQ01--1||p__Krumholzibacteriota--1||p__Marinisomatota--2||p__Methanobacteriota_B--1||p__Moduliflexota--5||p__Myxococcota--324||p__Myxococcota_A--3||p__Nitrospinota--8||p__Nitrospirota--16||p__Nitrospirota_A--1||p__Omnitrophota--1||p__Planctomycetota--58||p__Proteobacteria--2513||p__QNDG01--1||p__Riflebacteria--3||p__SAR324--2||p__Spirochaetota--127||p__Sumerlaeota--1||p__Synergistota--8||p__UBP15--1||p__UBP17--19||p__Verrucomicrobiota--19||p__WOR-3--3:capture_species_counter=s__14-2 sp910583835--1||s__14-2 sp910585895--2||s__14-2 sp910587895--2||s__1XD42-69 sp003612565--1||s__1XD42-69 sp910585825--1||s__2-02-FULL-62-14 sp001805245--2||s__20CM-2-65-7 sp003221825--1||s__20CM-2-65-7 sp003222195--4||s__20CM-2-65-7 sp003223395--1||s__20CM-4-69-16 sp003220935--3||s__40CM-4-68-19 sp005879505--1||s__40CM-4-68-19 sp005879535--7||s__40CM-4-68-19 sp005879805--1||s__4572-55 sp002084765--1||s__AC2028 sp016285265--1||s__AC2028 sp017964745--1||s__AWTP1-13 sp003963125--2||s__Accumulibacter phosphatis_H--2||s__Acetanaerobacterium elongatum--1||s__Acetatifactor sp011959105--2||s__Acetatifactor sp014804645--2||s__Acetatifactor sp910584435--1||s__Acetatifactor sp910589655--1||s__Acetobacterium bakii--1||s__Acetobacterium dehalogenans--13||s__Acetobacterium wieringae--1||s__Acetonema longum--2||s__Achromobacter pulmonis_A--1||s__Achromobacter sp001428845--1||s__Achromobacter sp002975275--8||s__Achromobacter sp014170335--3||s__Achromobacter spanius--3||s__Achromobacter spanius_C--1||s__Achromobacter spanius_D--2||s__Achromobacter_A aestuarii--1||s__Acidocella aminolytica--2||s__Acidoferrum typicum--1||s__Acidovorax sp002797445--1||s__Acidovorax sp013408765--1||s__Acidovorax sp019219095--1||s__Acidovorax_A wautersii--2||s__Acidovorax_C caeni--1||s__Acidovorax_C sp001725235--1||s__Actinokineospora inagensis--1||s__Actinoplanes atraurantiacus--2||s__Actinoplanes derwentensis--1||s__Actinoplanes ferrugineus_A--1||s__Actinoplanes friuliensis--1||s__Actinoplanes italicus--1||s__Actinoplanes tereljensis--1||s__Actinoplanes toevensis--1||s__Actinoplanes utahensis--1||s__Actinotalea bogoriensis--1||s__Actinotalea carbonis--1||s__Aeromonas bestiarum--2||s__Aeromonas finlandensis--1||s__Aeromonas fluvialis_A--1||s__Aeromonas sp900156095--3||s__Aerophototrophica crusticola--1||s__Afifella aestuarii--1||s__Agathobacter sp017407605--1||s__Agathobacter sp900550545--1||s__Aggregicoccus sp009659535--1||s__Agrobacterium rhizogenes_A--1||s__Albitalea sp005882155--2||s__Albitalea terrae--3||s__Alcanivorax marinus_B--1||s__Alicyclobacillus_G kakegawensis--1||s__Aliidiomarina celeris--18||s__Aliidongia dinghuensis--1||s__Aliishimia ponticola--1||s__Aliivibrio sp016764915--1||s__Alkalicella caledoniensis--1||s__Alkalispirochaeta alkalica--1||s__Alkalispirochaeta sp002313505--3||s__Alkalispirochaeta sp007130865--2||s__Allorhizobium desertarenae--1||s__Allorhizobium sp012276985--1||s__Allorhizobium sp017599385--2||s__Allorhizobium sp900176345--4||s__Allorhizobium sp900473745--1||s__Allorhizobium vitis_F--1||s__Allosphingosinicella deserti--3||s__Allosphingosinicella sp004151485--1||s__Alpha-05 sp001603335--3||s__Alpha-05 sp900079695--1||s__Alsobacter soli--1||s__Alteraurantiacibacter sp016019885--1||s__Alteromonas_E facilis--1||s__Aminidesulfovibrio sp002382645--1||s__Aminiphilus sp002425685--1||s__Aminivibrio pyruvatiphilus--1||s__Aminomonas paucivorans--1||s__Amphritea sp016924235--1||s__Anaerobacillus sp007120055--1||s__Anaerocolumna jejuensis--2||s__Anaeromusa acidaminophila--1||s__Anaeromyxobacter dehalogenans--2||s__Anaeromyxobacter sp000017505--1||s__Anaeromyxobacter sp000964525--2||s__Anaerosolibacter carboniphilus--1||s__Angelakisella sp013316495--1||s__Anoxybacillus flavithermus--1||s__Anoxybacillus_A rupiensis--1||s__Aquabacter sp013911975--1||s__Aquabacter sp017742835--2||s__Aquabacterium commune--1||s__Aquabacterium sp000768065--9||s__Aquabacterium sp001770725--1||s__Aquabacterium sp903871865--1||s__Aquabacterium_A sp016213205--1||s__Aquabacterium_A sp017992055--1||s__Aquabacterium_A sp017999135--3||s__Aquamicrobium_A sp001014615--1||s__Aquamicrobium_A sp014860725--1||s__Aquicultor sp018333515--1||s__Aquincola tertiaricarbonis--1||s__Aquisalimonas sp007127625--2||s__Archangium gephyra--12||s__Archangium sp003044305--2||s__Archangium violaceum--18||s__Archangium violaceum_A--8||s__Archangium violaceum_B--1||s__Archangium_A sp903905455--6||s__Arenimonas composti--1||s__Aromatoleum evansii--3||s__Aromatoleum sp000349945--2||s__Asticcacaulis excentricus_A--1||s__Aulosira diplosiphon--1||s__Aulosira sp002368195--1||s__Aurantimonas coralicida_A--5||s__Aureimonas flava--4||s__Aureimonas jatrophae--1||s__Aureimonas phyllosphaerae--1||s__Aureimonas pseudogalii--1||s__Aureimonas sp001442755--6||s__Aureimonas sp001463705--1||s__Aureimonas ureilytica--1||s__Aureimonas ureilytica_A--1||s__Aureimonas_A sp001424685--1||s__Avoscillospira_A avistercoris--1||s__Azoarcus sp006496635--2||s__Azoarcus_C communis_B--1||s__Azoarcus_C sp018122735--2||s__Azohydromonas aeria--3||s__Azohydromonas australica--1||s__Azonexus agitatus--3||s__Azonexus hydrophilus--1||s__Azonexus sp002345845--9||s__Azonexus sp002425245--40||s__Azonexus sp002470165--1||s__Azonexus sp002840765--2||s__Azonexus sp008933675--1||s__Azonexus sp012275485--1||s__Azonexus sp018261905--2||s__Azorhizobium oxalatiphilum--1||s__Azospirillum brasilense_C--3||s__Azospirillum griseum--2||s__Azospirillum halopraeferens--1||s__Azospirillum humicireducens--1||s__Azospirillum lipoferum_B--2||s__Azospirillum oleiclasticum--3||s__Azospirillum oryzae_A--1||s__Azospirillum soli--1||s__Azospirillum sp003116065--1||s__Azospirillum sp003119115--1||s__Azospirillum sp003590795--1||s__Azospirillum sp008364825--2||s__Azospirillum sp014192915--1||s__Azospirillum sp016595245--2||s__Azospirillum sp017356015--1||s__Azovibrio restrictus--1||s__Azovibrio sp009777245--1||s__B1SED10-16 sp007134875--1||s__B1SED10-74M sp007121075--1||s__B1Sed10-166 sp007126415--1||s__B32-G16 sp003645645--1||s__BAD-6 sp018128545--1||s__BM304 sp002868905--1||s__BM501 sp002868845--3||s__BM522 sp016931615--1||s__BMS3ABIN14 sp013151915--1||s__BMS3Abin12 sp002897735--1||s__BOG-1363 sp003136555--1||s__BOG-931 sp003164375--1||s__BOG-933 sp003165295--2||s__BOG-934 sp003164305--2||s__Bacillus safensis--1||s__Bacillus_A bombysepticus--14||s__Bacillus_A cereus_AZ--1||s__Bacillus_A mycoides--2||s__Bacillus_A thuringiensis_K--1||s__Bacillus_A toyonensis--1||s__Bacillus_AB infantis--1||s__Bacillus_BA sp000504165--1||s__Bacillus_I endophytica--2||s__Bacillus_L akibai--1||s__Bacteroides_D periocalifornicus--1||s__Blastochloris sulfoviridis--1||s__Blastococcus saxobsidens--2||s__Blastococcus saxobsidens_B--1||s__Blastococcus sp900109665--13||s__Bog-1181 sp003159495--1||s__Bordetella hinzii--1||s__Bosea robiniae--2||s__Bosea sp001429505--1||s__Bosea sp001713455--1||s__Bosea sp001898115--4||s__Bosea sp004144595--1||s__Bosea sp011764485--2||s__Bosea sp013823325--3||s__Bosea sp902506165--1||s__Bosea vaviloviae_B--1||s__Bosea vestrisii--1||s__Brachyspira sp002379365--5||s__Brachyspira sp910578695--2||s__Bradyrhizobium algeriense--1||s__Bradyrhizobium campsiandrae--1||s__Bradyrhizobium cosmicum--1||s__Bradyrhizobium denitrificans--1||s__Bradyrhizobium diazoefficiens_B--1||s__Bradyrhizobium erythrophlei_E--1||s__Bradyrhizobium guangdongense--1||s__Bradyrhizobium guangzhouense--1||s__Bradyrhizobium jicamae_A--1||s__Bradyrhizobium lablabi--1||s__Bradyrhizobium liaoningense_A--2||s__Bradyrhizobium liaoningense_C--1||s__Bradyrhizobium macuxiense_A--1||s__Bradyrhizobium oligotrophicum--1||s__Bradyrhizobium quebecense--4||s__Bradyrhizobium septentrionale--1||s__Bradyrhizobium shewense--1||s__Bradyrhizobium sp000026145--1||s__Bradyrhizobium sp000239795--1||s__Bradyrhizobium sp000244935--2||s__Bradyrhizobium sp000426105--1||s__Bradyrhizobium sp000617845--1||s__Bradyrhizobium sp000938255--2||s__Bradyrhizobium sp002831585--1||s__Bradyrhizobium sp005885285--1||s__Bradyrhizobium sp009766005--1||s__Bradyrhizobium sp009930815--1||s__Bradyrhizobium sp013178945--2||s__Bradyrhizobium sp015624485--4||s__Bradyrhizobium sp017872735--1||s__Bradyrhizobium sp018130165--1||s__Bradyrhizobium sp018449525--1||s__Bradyrhizobium sp018596315--1||s__Bradyrhizobium sp900176205--1||s__Breoghania sp003432385--1||s__Brevibacillus borstelensis--1||s__Brevibacillus choshinensis--1||s__Brevibacillus formosus--1||s__Brevibacillus panacihumi--2||s__Brevibacillus sp013284355--1||s__Brevibacillus sp018228725--10||s__Brevundimonas sp002979535--1||s__Brevundimonas sp017487405--2||s__Bu26 sp014896305--1||s__Burkholderia cepacia_D--2||s__Burkholderia gladioli--2||s__Burkholderia glumae--1||s__Burkholderia guangdongensis--3||s__Burkholderia latens_A--1||s__Burkholderia plantarii--1||s__Burkholderia pseudomultivorans--1||s__Burkholderia singularis--1||s__Burkholderia sp000949135--1||s__Burkholderia sp003635165--1||s__Burkholderia sp003853645--1||s__Burkholderia sp017104645--1||s__Burkholderia sp902833045--1||s__Burkholderia sp902833225--1||s__Burkholderia ubonensis--1||s__Burkholderia vietnamiensis--1||s__Butyribacter sp003529475--1||s__Butyrivibrio sp000423945--2||s__Butyrivibrio sp000424385--1||s__Butyrivibrio sp000424585--1||s__Butyrivibrio sp017551665--3||s__Bythopirellula sp013152515--1||s__CADDZH01 sp902812455--2||s__CADEDU01 sp902826155--3||s__CADEED01 sp016703895--1||s__CADEED01 sp902826225--2||s__CAG-353 sp018110925--1||s__CAG-353 sp902782875--1||s__CAG-510 sp003979355--1||s__CAG-632 sp000431515--1||s__CAG-791 sp900316855--1||s__CAG-95 sp910579685--1||s__CAIKBL01 sp016874535--1||s__CAILRJ01 sp903836575--1||s__CAIMFV01 sp903874895--1||s__CAIMOR01 sp903843125--1||s__CAIMXF01 sp013289985--1||s__CAIMXF01 sp903845345--1||s__CAINDO01 sp903847385--2||s__CAIOGM01 sp903902345--2||s__CAIQCK01 sp016235595--1||s__CAIQIV01 sp903871905--1||s__CAIRSR01 sp903824965--2||s__CAIRTM01 sp903881505--1||s__CAITIQ01 sp016794345--1||s__CAITOL01 sp903893975--1||s__CAIULK01 sp903899885--1||s__CAIUVD01 sp903902515--1||s__CAIVHB01 sp903893215--1||s__CAIWAH01 sp903910585--1||s__CAIWCD01 sp903911145--1||s__CAIWHR01 sp903912485--1||s__CAIXAA01 sp903917305--1||s__CAIYVA01 sp903862885--1||s__CAIYYN01 sp903930435--2||s__CAIZDL01 sp903856295--1||s__CAIZDL01 sp903931735--1||s__CAIZES01 sp903932045--1||s__CAJBIL01 sp903939665--1||s__CAJBNH01 sp903955385--1||s__CAJCBL01 sp016711225--1||s__CAJCBL01 sp903960515--1||s__CF-54 sp005881025--1||s__CFH-S0501 sp004521915--7||s__CFX2 sp017303775--2||s__CG2-30-66-27 sp001873935--18||s__CG2-30-66-27 sp002279275--1||s__COE1 sp009774245--1||s__COE1 sp910586585--1||s__Caballeronia calidae--1||s__Caballeronia cordobensis--1||s__Caballeronia glathei--2||s__Caballeronia ptereochthonis--1||s__Caballeronia zhejiangensis--2||s__Caccousia avicola--8||s__Caccovicinus sp910585635--1||s__Caldimonas manganoxidans--1||s__Calidifontimicrobium sediminis--1||s__Calidithermus chliarophilus--1||s__Calidithermus roseus--2||s__Calothrix sp000317435--2||s__Candidimonas humi--1||s__Capillibacterium sp012727425--1||s__Caproiciproducens sp000752215--1||s__Castellaniella defragrans--1||s__Catenuloplanes japonicus--1||s__Caulobacter flavus--1||s__Caulobacter segnis_A--1||s__Caulobacter sp000019145--1||s__Caulobacter sp000712075--1||s__Caulobacter sp002280875--1||s__Caulobacter sp003931565--2||s__Caulobacter sp013181195--4||s__Caulobacter sp014207215--1||s__Caulobacter sp014378155--1||s__Caulobacter sp017744445--2||s__Caulobacter sp018895795--1||s__Caulobacter vibrioides_A--1||s__Caulobacter zeae--2||s__Cedecea davisae--1||s__Celeribacter halophilus--1||s__Celeribacter indicus--1||s__Celeribacter neptunius--1||s__Cellulomonas biazotea--1||s__Cellulomonas endophytica--1||s__Cellulomonas hominis_B--1||s__Cellulomonas persica--3||s__Cellulosimicrobium sp001942335--1||s__Cellvibrio mixtus_A--2||s__Cellvibrio sp000263355--1||s__Centipeda artemidis--2||s__Centipeda felix--1||s__Centipeda sp001717585--2||s__Centipeda sp905372865--2||s__Cerasibacillus terrae--1||s__Ch109 sp013178275--1||s__Chelatococcus asaccharovorans--1||s__Chelatococcus_A caeni--1||s__Chitinilyticum aquatile--1||s__Chitinimonas taiwanensis--1||s__Chitiniphilus eburneus--1||s__Chitinivibrio alkaliphilus--1||s__Chloroflexus islandicus--5||s__Chlorogloeopsis fritschii--162||s__Choladocola sp009774135--1||s__Chondromyces apiculatus--1||s__Chromatium okenii_A--1||s__Chromobacterium paludis--2||s__Chromobacterium sp001043555--1||s__Chromobacterium sp002924365--1||s__Chromobacterium sp016428945--2||s__Chromobacterium vaccinii_A--2||s__Chroogloeocystis siderophila--5||s__Chroogloeocystis sp000317555--16||s__Citreimonas salinaria--5||s__Clostridium sp007115085--1||s__Clostridium sp012519155--1||s__Clostridium_AK pascui--1||s__Clostridium_E sp002397665--1||s__Clostridium_J sp900548455--1||s__Clostridium_Q sp009911305--1||s__Cohnella lubricantis--1||s__Cohnella sp003208555--1||s__Cohnella sp004801405--1||s__Cohnella thermotolerans--1||s__Cohnella xylanilytica--3||s__Cohnella zeiphila--1||s__Collimonas sp900111995--1||s__Comamonas sp018413525--1||s__Comamonas_C sp002894305--1||s__Competibacter phosphatis--2||s__Competibacter_A denitrificans--1||s__Competibacter_A sp003527885--1||s__Consotaella salsifontis--1||s__Coprocola sp910583755--1||s__Copromonas sp910575275--1||s__Corallococcus exercitus--3||s__Corallococcus macrosporus_A--1||s__Corallococcus sicarius--15||s__Corallococcus sp003600865--2||s__Corallococcus sp004173515--1||s__Corallococcus sp009909145--1||s__Corallococcus sp014930455--1||s__Corallococcus sp017309135--1||s__Corallococcus terminator--1||s__Croceibacterium sp017744315--4||s__Cryptosporangium aurantiacum--1||s__Cupidesulfovibrio vulgaris_A--2||s__Cupriavidus malaysiensis--1||s__Cupriavidus oxalaticus--1||s__Cupriavidus pauculus_B--1||s__Cupriavidus pauculus_D--1||s__Cupriavidus sp000955785--1||s__Cupriavidus sp003402535--1||s__Cupriavidus sp018729255--1||s__Cupriavidus taiwanensis_C--1||s__Curvibacter gracilis--1||s__Curvibacter sp903834975--1||s__Curvibacter sp903902035--1||s__Cystobacter fuscus--4||s__Cystobacter fuscus_A--5||s__Cytobacillus firmus_A--2||s__Cytobacillus oceanisediminis_B--1||s__DA-C8 sp015472005--1||s__DC0425bin3 sp002753665--2||s__DRMK01 sp015490535--1||s__DSAR01 sp011046405--1||s__DSDE01 sp011049095--2||s__DSSF01 sp011362645--1||s__DSWB01 sp011368175--1||s__DSYC01 sp011367615--1||s__DTHG01 sp011370805--2||s__DTU013 sp002385815--1||s__DUOS01 sp002070025--1||s__Dactylopiibacterium carminicum--3||s__Dactylosporangium aurantiacum--1||s__Dactylosporangium siamense--1||s__Deferrimonas soudanensis--4||s__Deferrisoma camini--3||s__Deferrisoma sp013152215--2||s__Dehalobacter sp004343605--1||s__Deinococcus ficus--1||s__Deinococcus metalli--1||s__Deinococcus radiopugnans--1||s__Desulfatibacillum alkenivorans--8||s__Desulfitobacterium_A metallireducens--1||s__Desulfobacula sp001799395--1||s__Desulfobaculum xiamenense--1||s__Desulfobulbus rhabdoformis--5||s__Desulfobulbus sp019163135--9||s__Desulfocurvus vexinensis--1||s__Desulfofundulus thermosubterraneus--1||s__Desulfofundulus_A thermobenzoicus--1||s__Desulfohalovibrio alkalitolerans--2||s__Desulfonema_B ishimotonii--2||s__Desulforhabdus sp007244385--1||s__Desulforudis sp002294005--2||s__Desulfosporosinus sp000224515--1||s__Desulfotignum sp011390695--1||s__Desulfotruncus arcticus--1||s__Desulfovibrio desulfuricans--1||s__Desulfovibrio sp009712225--1||s__Devosia riboflavina--1||s__Devosia sp001425445--1||s__Devosia sp016698645--1||s__Devosia sp018828145--3||s__Devosia_A sp001425235--1||s__Didemnitutus sp903885525--1||s__Domibacillus antri--1||s__Domibacillus enclensis--3||s__Domibacillus epiphyticus--1||s__Domibacillus mangrovi--1||s__Donghicola mangrovi--1||s__Dongia sp000620685--1||s__Dongia sp016183985--1||s__Dongia sp016794165--8||s__Duganella aceris--2||s__Duganella margarita--2||s__Duganella sacchari--1||s__Duganella sp001423125--1||s__Duganella sp003217375--2||s__Duganella sp017833525--1||s__Dyella jiangningensis--1||s__Dyella sp014297575--1||s__Dyella_A ginsengisoli--1||s__Dyella_B nitratireducens--1||s__Dyella_B sp903970555--2||s__Dysosmobacter sp000403435--2||s__Dysosmobacter sp009773995--2||s__Dysosmobacter sp910579365--1||s__Dysosmobacter sp910587705--1||s__Dysosmobacter sp910588175--2||s__ER4 sp015068395--1||s__ETT8 sp002900965--2||s__Ectothiorhodospira magna--1||s__Edwardsiella piscicida--2||s__EhC02 sp001650895--1||s__Elarobacter beijerinckii--1||s__Elarobacter pasteuri--1||s__Ensifer_A sp900466575--1||s__Ensifer_A sp900467685--1||s__Enterenecus sp910587255--1||s__Enterenecus sp910588625--1||s__Enterobacter chengduensis--1||s__Enterobacter sp000493015--1||s__Enterobacter_D kobei_A--1||s__Epibacterium litoralis--1||s__Erythrobacter sp001515985--11||s__Erythrobacter sp001542875--1||s__Erythrobacter sp011047315--1||s__Eubacterium_F sp016280325--1||s__Eubacterium_F sp910579145--3||s__Eubacterium_F sp910584065--4||s__Eubacterium_F sp910584245--1||s__Eubacterium_J sp910577225--1||s__Eubacterium_J sp910586225--1||s__Evtepia sp910578575--1||s__Exiguobacterium aurantiacum_A--1||s__Exiguobacterium chiriqhucha--1||s__Exiguobacterium mexicanum--3||s__Exiguobacterium sp003467445--2||s__Exiguobacterium sp004336985--1||s__Exiguobacterium sp018617485--1||s__Exiguobacterium_A acetylicum--2||s__Exiguobacterium_A sibiricum_A--2||s__Exiguobacterium_A sp001275385--1||s__Exiguobacterium_A sp001423965--1||s__Exiguobacterium_A sp004339505--7||s__Exiguobacterium_A undae--1||s__F1-60-MAGs104 sp903961015--3||s__FACHB-1375 sp014696265--1||s__FEN-1143 sp003153055--2||s__FJAT-46582 sp002797355--2||s__FKL33 sp014158035--1||s__FLUQ01 sp900079685--1||s__FW300-bin19 sp004297825--1||s__Fen-1137 sp003158455--1||s__Fen-1231 sp003171215--1||s__Fen-1231 sp016194585--1||s__Fen-1231 sp017881585--2||s__Fen-1247 sp003155795--1||s__Fen-999 sp016235765--1||s__Fimbriimonas sp903927345--4||s__Flavonifractor intestinigallinarum--1||s__Flavonifractor sp002159455--1||s__Fluviibacterium sp003254465--1||s__Formivibrio citricus--1||s__Fredinandcohnia humi--1||s__Fredinandcohnia sinesaloumensis--2||s__Fretibacterium sp017427625--1||s__Fretibacterium sp017445405--1||s__G11 sp017619295--1||s__GAS188 sp900104855--5||s__GAS474 sp900105685--1||s__GAS474 sp903889845--1||s__GCA-2731375 sp018667855--1||s__GCA-2731375 sp018701215--1||s__GCA-2748425 sp002748425--1||s__GCA-2753565 sp015232865--1||s__GCA-2753745 sp002753745--1||s__GJ-E10 sp000828975--1||s__GUT77 sp009786575--1||s__GWA1-52-35 sp001769805--1||s__GWC2-56-14 sp001803705--1||s__GWF1-51-8 sp013177895--1||s__Gallaecimonas xiamenensis--1||s__Gallionella kumadai--1||s__Gemmata massiliana--1||s__Gemmata obscuriglobus--1||s__Gemmata sp005773755--5||s__Gemmata tundricola--4||s__Gemmatimonas sp002483225--1||s__Gemmatimonas sp016742275--1||s__Gemmobacter_B sp002855575--1||s__Gemmobacter_B sp014654775--2||s__Geoalkalibacter ferrihydriticus--1||s__Geoanaerobacter pelophilus--1||s__Geobacillus thermocatenulatus--1||s__Geobacter pickeringii--1||s__Geobacter sulfurreducens--1||s__Geodermatophilus amargosae--2||s__Geodermatophilus dictyosporus--1||s__Geodermatophilus sabuli--1||s__Geodermatophilus sabuli_A--1||s__Geodermatophilus sp008124535--2||s__Geomonas anaerohicana--1||s__Geomonas edaphica--2||s__Geomonas oryzae--3||s__Geomonas paludis--1||s__Geomonas silvestris--3||s__Geomonas sp003490025--4||s__Geomonas sp018986915--5||s__Geopsychrobacter electrodiphilus--2||s__Geothrix sp003158505--2||s__Geothrix sp003538615--2||s__Geothrix sp016195985--1||s__Geothrix sp016714685--6||s__Geothrix sp016721195--1||s__Geothrix sp017859995--1||s__Geothrix sp903840385--2||s__Geothrix sp903857495--1||s__Geothrix sp903863195--1||s__Geothrix sp903873655--1||s__Geothrix sp903880675--1||s__Geothrix sp903913215--2||s__Gluconobacter oxydans--2||s__Glycocaulis profundi--2||s__Gottfriedia sp017814275--2||s__Gp6-AA40 sp001767195--1||s__Gracilibacillus dipsosauri--11||s__Granulosicoccus sp002746645--1||s__Guyparkeria sp003932495--2||s__Gynuella sunshinyii--1||s__HA3dbin3 sp015228935--1||s__HA3dbin3 sp015231175--1||s__HCH-1 sp002753305--1||s__HRBIN40 sp002898275--2||s__Hafnia paralvei--1||s__Hahella sp018986435--1||s__Halalkalicoccus jeotgali--1||s__Halanaeroarchaeum sulfurireducens--1||s__Haliea sp002414665--3||s__Halioglobus lutimaris--1||s__Halioglobus sp002699145--1||s__Halioglobus sp004745945--6||s__Halioglobus sp008370495--1||s__Halioglobus sp009937575--20||s__Halioglobus sp016704305--1||s__Halioglobus sp905480565--2||s__Haloarcula japonica--2||s__Halobaculum sp018609965--1||s__Halobellus ruber--2||s__Halobiforma lacisalsi--2||s__Halochromatium sp009908845--1||s__Haloferax sp001482285--1||s__Haloferax sp009674605--1||s__Halomicroarcula pellucida--1||s__Halomicrobium mukohataei--1||s__Halomonas jeotgali--1||s__Halomonas massiliensis--1||s__Halomonas nanhaiensis--1||s__Halomonas organivorans--1||s__Halomonas sp001507855--2||s__Halomonas sp002366715--1||s__Halomonas sp002696125--2||s__Halomonas sp009834345--1||s__Halomonas sp010993975--1||s__Halomonas sp010994375--1||s__Halomonas sp011050415--1||s__Halomonas sp014263395--1||s__Halomonas sp014859505--1||s__Halomonas sp014931605--1||s__Halomonas_A qijiaojingensis--1||s__Halomonas_B pantelleriensis--1||s__Halomonas_C xianhensis--2||s__Haloplanus natans--1||s__Haloplanus rubicundus--3||s__Haloplanus salinus--1||s__Halorhabdus rudnickae--1||s__Halorubrum californiense--2||s__Halorubrum kocurii--1||s__Halorubrum sp000746205--1||s__Halorubrum sp003023405--1||s__Halorubrum trapanicum--1||s__Halorubrum trapanicum_A--1||s__Halorussus ruber--3||s__Halorussus salinus--1||s__Halorussus sp008831545--1||s__Halorussus sp010747475--3||s__Halosimplex carlsbadense--1||s__Halostella salina--1||s__Haloterrigena salifodinae--9||s__Haloterrigena turkmenica--3||s__Halothiobacillus sp002281295--1||s__Halovenus sp003021015--1||s__Halovulum sp009931615--1||s__Hansschlegelia sp003241695--6||s__Helicobacter_C sp910577135--1||s__Helicobacter_D sp900770765--1||s__Helicobacter_E mehlei--1||s__Helicobacter_E suis--1||s__Heliomicrobium gestii--1||s__Heliophilum fasciatum--1||s__Hemerobacter limicola--1||s__Herbaspirillum aquaticum--3||s__Herbaspirillum chlorophenolicum--1||s__Herbaspirillum rubrisubalbicans--1||s__Herbaspirillum sp000282135--1||s__Herbaspirillum sp000577615--1||s__Herbaspirillum sp006715495--1||s__Herbaspirillum sp013426985--2||s__Herbaspirillum sp014192645--1||s__Herminiimonas arsenitoxidans--1||s__Heyndrickxia oleronia--1||s__Hoeflea olei--2||s__Hoeflea phototrophica--1||s__Hoeflea sp000759435--2||s__Holophaga sp002297665--3||s__Holophaga sp002298155--1||s__Holophaga sp016715205--3||s__Holophaga sp903868115--1||s__Hyalangium minutum--14||s__Hyalangium sp016926755--48||s__Hydrogenispora ethanolica--2||s__Hydrogenophaga sp002127215--1||s__Hydrogenophaga sp003241965--1||s__Hydrogenovibrio thermophilus--1||s__Hylemonella gracilis_B--1||s__Hylemonella sp013334205--4||s__Hylemonella sp016185015--1||s__Hyphomicrobium denitrificans--7||s__Hyphomicrobium denitrificans_A--12||s__Hyphomicrobium sp003987855--2||s__Hyphomicrobium sp017512425--1||s__Ideonella sp018069755--1||s__Ideonella sp018069875--1||s__Idiomarina sp002729675--1||s__Imhoffiella purpurea--2||s__Iodobacter fluviatilis--1||s__J004 sp003696775--1||s__JAABSP01 sp011390345--2||s__JAABTS01 sp011389735--1||s__JAAFHZ01 sp013297675--1||s__JAANAU01 sp015231755--1||s__JAANAU01 sp015232705--3||s__JAAYBQ01 sp012730035--1||s__JAAYCI01 sp012729855--11||s__JAAYDY01 sp016935955--2||s__JAAYGJ01 sp012727745--1||s__JAAYHZ01 sp012744235--1||s__JAAYJK01 sp016841245--1||s__JAAYNV01 sp017624235--2||s__JAAYOR01 sp012520235--3||s__JAAZLZ01 sp012522085--6||s__JABEUX01 sp013044185--1||s__JABEVK01 sp013044245--1||s__JABFSM01 sp016794825--1||s__JABFSM01 sp902826755--1||s__JABFXC01 sp013361745--1||s__JABFXC01 sp013361935--1||s__JABFXX01 sp018262455--1||s__JABILA01 sp018650465--1||s__JABSQW01 sp013215605--2||s__JABSRG01 sp013215165--1||s__JABWBB01 sp013360675--4||s__JABWBC01 sp016793195--1||s__JACCES01 sp013416455--2||s__JACDDX01 sp013813145--1||s__JACDEC01 sp013816645--1||s__JACMIM01 sp014381165--1||s__JACMLC01 sp014379795--1||s__JACMQW01 sp018266355--5||s__JACOUN01 sp016177805--2||s__JACPDH01 sp016184115--1||s__JACPKS01 sp016186905--1||s__JACPNS01 sp016462645--1||s__JACPPC01 sp016191225--1||s__JACPQP01 sp016190465--1||s__JACPRK01 sp016190005--4||s__JACPRK01 sp016199905--12||s__JACPRK01 sp016213845--3||s__JACPVI01 sp016191815--1||s__JACPVY01 sp016197345--3||s__JACQBA01 sp016194745--2||s__JACQDQ01 sp016201015--1||s__JACQQM01 sp016207025--2||s__JACQYA01 sp016208425--1||s__JACQYB01 sp016208415--1||s__JACQYL01 sp016208165--1||s__JACRCG01 sp013349405--1||s__JACRCG01 sp903879825--1||s__JACRCG01 sp903939115--2||s__JACRCV01 sp016218825--1||s__JACRDC01 sp016208115--1||s__JACRFY01 sp016212565--1||s__JACRGP01 sp016217765--1||s__JACRGR01 sp016212275--7||s__JACRMN01 sp016214955--4||s__JACRPZ01 sp016222905--2||s__JACTMI01 sp017860005--2||s__JACZKF01 sp014860175--1||s__JADFWU01 sp015234045--1||s__JADFXK01 sp015233625--1||s__JADGCL01 sp015229005--1||s__JADGDA01 sp015228695--1||s__JADGNZ01 sp017883205--1||s__JADGNZ01 sp019247495--1||s__JADGRF01 sp017881145--1||s__JADHSW01 sp016776705--1||s__JADJMO01 sp016709545--2||s__JADJPO01 sp016713225--10||s__JADKCZ01 sp016718565--2||s__JADQBS01 sp016278535--1||s__JAEUIW01 sp016794925--1||s__JAEUJG01 sp016794765--4||s__JAEUJQ01 sp016879935--1||s__JAEULV01 sp016793065--1||s__JAEUNX01 sp016791025--1||s__JAEUPI01 sp016790175--1||s__JAFALK01 sp019234295--32||s__JAFALY01 sp019233975--2||s__JAFAYN01 sp019240375--1||s__JAFDVN01 sp016192145--1||s__JAFGAX01 sp016933415--1||s__JAFGGD01 sp016930695--1||s__JAFGIA01 sp016929795--1||s__JAFGIS01 sp016929495--1||s__JAFGJK01 sp016929135--1||s__JAFGNN01 sp018262985--1||s__JAFGNV01 sp016926805--2||s__JAFGQA01 sp016935885--1||s__JAFGSW01 sp016934415--1||s__JAFGUR01 sp016938425--2||s__JAFGXQ01 sp016936575--1||s__JAFKFH01 sp017307375--3||s__JAFLCR01 sp017302755--1||s__JAFLEE01 sp017302015--3||s__JAGFXR01 sp017861365--11||s__JAGNNG01 sp016794465--5||s__JAGPDF01 sp017998715--2||s__JAGPDF01 sp018057705--1||s__JAGXQV01 sp018336195--1||s__JAHJAA01 sp018814305--1||s__JAHJIQ01 sp018823285--1||s__JCVI-SCAAA005 sp002683655--1||s__Jannaschia formosa--2||s__Janthinobacterium lividum--1||s__Janthinobacterium lividum_E--1||s__Janthinobacterium sp001758725--1||s__Janthinobacterium sp001865675--2||s__Janthinobacterium sp002250505--1||s__Janthinobacterium sp009208565--1||s__Janthinobacterium sp900112025--3||s__Jiella endophytica--1||s__Jiella sp002700095--1||s__KK5 sp001984095--3||s__Kaistia granuli--1||s__Kineococcus siccus--1||s__Kineothrix alysoides--3||s__Kineothrix sp910576535--1||s__Kineothrix sp910585965--1||s__Klenkia sp001424485--1||s__Kordiimonas gwangyangensis--1||s__Kosakonia oryzae--1||s__LMUX01 sp009765705--1||s__LZORAL124-64-63 sp016744275--1||s__Lachnotalea sp900184995--1||s__Lacisediminimonas sp016467405--1||s__Lacrimispora sphenoides_A--1||s__Lawsonibacter sp000492175--1||s__Lawsonibacter sp910578735--1||s__Leisingera aquimarina--2||s__Leisingera sp000203975--2||s__Lentibacillus halodurans--1||s__Leptonema illini--2||s__Leptospira santarosai--1||s__Leptospira stimsonii--1||s__Leptospira_A congkakensis--1||s__Leptospira_A mtsangambouensis--1||s__Leptothrix mobilis--21||s__Lichenihabitans minor--9||s__Limisphaera ngatamarikiensis--1||s__Limnoglobus roseus--2||s__Limnohabitans_A sp001517545--7||s__Limnohabitans_A sp002778285--11||s__Limnohabitans_A sp014837235--1||s__Litchfieldia salsa--1||s__Longimicrobium terrae--2||s__Lujinxingia sp007997015--1||s__Luteibacter pinisoli--1||s__Luteibacter sp000745005--2||s__Luteibacter sp018449605--1||s__Luteimonas arsenica--1||s__Luteimonas chenhongjianii--1||s__Luteimonas sp013425765--1||s__Luteimonas sp016774335--5||s__Luteimonas_C gilva--1||s__Luteitalea sp001464065--2||s__Lysinibacillus sp001278875--1||s__Lysinibacillus sphaericus_D--1||s__Lysobacter antibioticus_A--4||s__Lysobacter capsici--3||s__Lysobacter lacus--1||s__Lysobacter sp001427785--1||s__Lysobacter terrigena--2||s__M0108 sp018435665--3||s__MEC069 sp004514475--3||s__MED-G138 sp004213565--1||s__MGBC111451 sp910578605--1||s__MGBC114844 sp910585255--1||s__MGBC143606 sp910587935--1||s__MGBC164599 sp910588775--1||s__MLS-D sp018433345--1||s__MM1 sp001648895--1||s__MR-S7 sp000400995--2||s__MT2928 sp015679265--1||s__MVZN01 sp002069125--1||s__MVZN01 sp017998475--6||s__MWDV01 sp002070715--1||s__Magnetaquicoccus inordinatus--1||s__Magnetospirillum moscoviense--1||s__Magnetospirillum sp001898825--15||s__Magnetospirillum sp002435715--1||s__Magnetospirillum sp006218045--2||s__Magnetovibrio blakemorei--1||s__Maliponia aquimaris--1||s__Manganitrophus noduliformans--2||s__Mangrovibacter plantisponsor--1||s__Mangrovitalea sediminis--1||s__Marichromatium bheemlicum--1||s__Maridesulfovibrio sp004923195--1||s__Marinibacterium profundimaris--1||s__Marinimicrobium agarilyticum--1||s__Marinobacter fuscus--1||s__Marinobacter guineae--1||s__Marinobacter oulmenensis--1||s__Marinobacter sp000686085--1||s__Marinobacter sp001650915--1||s__Marinobacter sp018334495--1||s__Marinobacter sp018402255--1||s__Marinobacterium sp013373575--1||s__Marinomonas ostreistagni--1||s__Marinospirillum celere--2||s__Marinospirillum perlucidum--3||s__Marispirochaeta associata--1||s__Marivibrio halodurans--1||s__Massilia aurea_A--15||s__Massilia oculi--2||s__Massilia sp000740675--24||s__Massilia sp002428015--1||s__Massilia sp003484545--1||s__Massilia sp014841595--1||s__Massilia sp016093545--1||s__Massilia sp018119395--1||s__Massilia timonae--7||s__Megalodesulfovibrio gigas--7||s__Melittangium boletus--1||s__Melittangium primigenium--4||s__Merdousia sp002437405--3||s__Mesobacillus sp014856545--3||s__Mesorhizobium_E oceanicum--1||s__Metabacillus halosaccharovorans--2||s__Metabacillus litoralis--1||s__Metabacillus sp017497975--2||s__Methanoregula sp015660885--1||s__Methanosarcina mazei--6||s__Methylibium sp902826655--1||s__Methylobacter luteus--1||s__Methylobacter whittenburyi--3||s__Methylobacterium ajmalii--2||s__Methylobacterium aquaticum--2||s__Methylobacterium aquaticum_C--2||s__Methylobacterium brachythecii--3||s__Methylobacterium dankookense--2||s__Methylobacterium organophilum--1||s__Methylobacterium platani--3||s__Methylobacterium pseudosasicola--4||s__Methylobacterium soli--1||s__Methylobacterium sp000019365--1||s__Methylobacterium sp001423085--2||s__Methylobacterium sp001423405--1||s__Methylobacterium sp001542815--2||s__Methylobacterium sp005502455--1||s__Methylobacterium sp008040085--3||s__Methylobacterium sp900103195--1||s__Methylobacterium sp900112625--9||s__Methylobacterium tarhaniae--4||s__Methylobacterium terrae--1||s__Methylobacterium thiocyanatum--2||s__Methylobacterium variabile--1||s__Methylobrevis pamukkalensis--2||s__Methyloceanibacter methanicus--2||s__Methyloceanibacter superfactus--2||s__Methylogaea oryzae--5||s__Methylomagnum ishizawai--1||s__Methylomarinum sp006844585--1||s__Methylomonas koyamae--1||s__Methylomonas sp018335995--1||s__Methylomonas sp903858105--1||s__Methylophilus sp015354335--1||s__Methylosinus sporium--1||s__Methylosinus trichosporium--2||s__Methylotetracoccus oryzae--1||s__Methylotuvimicrobium kenyense--1||s__Methyloversatilis sp018824085--1||s__Methyloversatilis thermotolerans--1||s__Microbulbifer aggregans--1||s__Microvirga makkahensis--1||s__Microvirga sp000739015--3||s__Microvirga sp015694465--1||s__Microvirga sp018069605--1||s__Microvirga thermotolerans--1||s__Microvirgula aerodenitrificans--1||s__Mitsuaria sp001653795--2||s__Mobilisporobacter senegalensis--1||s__Mobilitalea hemicellulosilytica_A--1||s__Modestobacter marinus_A--1||s__Modestobacter sp013408865--1||s__Modestobacter sp019112525--1||s__Moduliflexus flocculans--4||s__Moorella thermoacetica--4||s__Morganella morganii_B--1||s__Moritella sp000170855--1||s__Motilibacter rhizosphaerae--1||s__Mycoplana dimorpha--1||s__Myxococcus caerfyrddinensis--5||s__Myxococcus eversor--1||s__Myxococcus fallax--2||s__Myxococcus fulvus--5||s__Myxococcus macrosporus--7||s__Myxococcus sp013336725--1||s__Myxococcus sp014656495--2||s__Myxococcus sp017301735--2||s__Myxococcus trucidator--26||s__Myxococcus xanthus_B--1||s__NCED01 sp002280485--1||s__NK4A136 sp016281335--13||s__NK4A144 sp000424365--1||s__NK4A144 sp000701625--1||s__Natrarchaeobaculum aegyptiacum--1||s__Natrarchaeobaculum sulfurireducens--5||s__Natrarchaeobius chitinivorans_A--1||s__Natrialba chahannaoensis--1||s__Natrialba magadii--3||s__Natrialba taiwanensis--2||s__Natrinema limicola--5||s__Natrinema mahii--1||s__Natrinema salaciae--3||s__Natrinema sp005938085--1||s__Natrinema sp013402815--1||s__Natronobacterium gregoryi--1||s__Natronolimnobius sp011043775--1||s__Neorhizobium deserti--1||s__Neorhizobium sp003491345--1||s__Neorhizobium sp900469955--2||s__Nitratidesulfovibrio vulgaris--1||s__Nitrosomonas sp003201565--1||s__Nitrospira_A defluvii_A--1||s__Nitrospira_A sp001567445--1||s__Nitrospira_F inopinata--1||s__Niveispirillum sp009495745--1||s__Niveispirillum sp900188385--1||s__Nocardioides lianchengensis--2||s__Nodosilinea sp003017855--12||s__Nodosilinea sp015207525--2||s__Nostoc foliaceum_A--1||s__Noviherbaspirillum sp003591035--1||s__Noviherbaspirillum sp004570315--1||s__Noviherbaspirillum sp007874125--1||s__Novispirillum itersonii--1||s__Novosphingobium capsulatum--1||s__Novosphingobium fuchskuhlense--1||s__Novosphingobium naphthalenivorans--1||s__Novosphingobium panipatense--1||s__Novosphingobium sediminicola--1||s__Novosphingobium sp000272475--2||s__Novosphingobium sp001295795--1||s__Novosphingobium sp001298105--1||s__Novosphingobium sp002280675--1||s__Novosphingobium sp004342985--3||s__Novosphingobium sp015865035--1||s__Novosphingobium sp900113255--1||s__Novosphingobium taihuense--1||s__Novosphingobium umbonatum--4||s__Novosphingopyxis baekryungensis--2||s__OEQK01 sp900240405--1||s__ORNL1 sp012971745--1||s__Oceanicaulis alexandrii--1||s__Oceanispirochaeta sp003249275--1||s__Oceanispirochaeta sp003346715--1||s__Oharaeibacter diazotrophicus--1||s__Oricola sp002698425--1||s__Ornithinibacillus californiensis--1||s__Oryzomonas sp003151775--1||s__Oscillibacter sp002455655--1||s__Ozemobacter sibiricus--1||s__Ozemobacter sp012517355--1||s__PALSA-1006 sp903876625--3||s__PALSA-600 sp009702325--3||s__PBB1 sp002255905--1||s__PBB1 sp002281415--1||s__PFJX01 sp016219425--1||s__PFJX01 sp903835655--2||s__PGYV01 sp002839855--3||s__PKWO01 sp003132085--1||s__PMG-095 sp004193285--1||s__PNJM01 sp013821865--1||s__PNKE01 sp003487005--1||s__PNKF01 sp016714015--3||s__PNKF01 sp902825965--1||s__PNKZ01 sp017303535--1||s__Paenibacillus albidus--2||s__Paenibacillus amylolyticus--9||s__Paenibacillus brasilensis--1||s__Paenibacillus chibensis--1||s__Paenibacillus etheri--1||s__Paenibacillus ihuae--1||s__Paenibacillus jilunlii--1||s__Paenibacillus kribbensis--1||s__Paenibacillus lactis--3||s__Paenibacillus macquariensis--1||s__Paenibacillus massiliensis--7||s__Paenibacillus ottowii--1||s__Paenibacillus sp000758545--2||s__Paenibacillus sp000758585--2||s__Paenibacillus sp000758625--1||s__Paenibacillus sp001860525--1||s__Paenibacillus sp001955855--5||s__Paenibacillus sp002264395--1||s__Paenibacillus sp900101225--1||s__Paenibacillus tengchongensis--1||s__Paenibacillus xylanexedens--3||s__Paenibacillus xylanexedens_A--2||s__Paenibacillus_A aceti--1||s__Paenibacillus_A macerans--3||s__Paenibacillus_A panacisegetis--2||s__Paenibacillus_A phocaensis--1||s__Paenibacillus_A sp000159955--3||s__Paenibacillus_AA koleovorans--2||s__Paenibacillus_AB sp014705615--1||s__Paenibacillus_AH cisolokensis--1||s__Paenibacillus_AK turpanensis--1||s__Paenibacillus_B sp000283315--1||s__Paenibacillus_B sp015558675--2||s__Paenibacillus_C sp012935325--1||s__Paenibacillus_E alginolyticus--2||s__Paenibacillus_E chondroitinus_A--2||s__Paenibacillus_E marchantiophytorum--1||s__Paenibacillus_E phytorum--6||s__Paenibacillus_E silvestris--1||s__Paenibacillus_E sp001426375--2||s__Paenibacillus_E sp001429545--1||s__Paenibacillus_E whitsoniae--1||s__Paenibacillus_G ehimensis--1||s__Paenibacillus_G sp017833255--1||s__Paenibacillus_G tyrfis--4||s__Paenibacillus_G validus--1||s__Paenibacillus_J dauci--4||s__Paenibacillus_J wulumuqiensis--1||s__Paenibacillus_O humicus--2||s__Paenibacillus_O pasadenensis--1||s__Paenibacillus_S piri--1||s__Paenibacillus_S rigui--12||s__Paenibacillus_T kobensis--1||s__Paenibacillus_T xylaniclasticus--1||s__Paenibacillus_Z albus--1||s__Paenibacillus_Z methanolicus--1||s__Paenibacillus_Z montanisoli--1||s__Paenibacillus_Z phyllosphaerae--1||s__Paenibacillus_Z sp900113915--6||s__Palsa-1150 sp003153495--1||s__Palsa-1315 sp013388555--2||s__Palsa-1400 sp003138485--1||s__Palsa-872 sp005880945--1||s__Palsa-881 sp018241335--4||s__Palsa-892 sp003135415--1||s__Paludibacterium purpuratum--3||s__Paludibacterium sp019232825--2||s__Paludisphaera borealis--4||s__Paludisphaera soli--1||s__Pandoraea apista--2||s__Pandoraea commovens--1||s__Pandoraea eparura--2||s__Pandoraea sp002179965--4||s__Pannonibacter sp009915765--4||s__Pantoea eucalypti--6||s__Paraburkholderia aromaticivorans_A--1||s__Paraburkholderia atlantica--1||s__Paraburkholderia bannensis--3||s__Paraburkholderia caballeronis--1||s__Paraburkholderia caffeinitolerans--1||s__Paraburkholderia fungorum_B--1||s__Paraburkholderia kururiensis_A--5||s__Paraburkholderia monticola--2||s__Paraburkholderia phosphatilytica--2||s__Paraburkholderia phytofirmans--1||s__Paraburkholderia solisilvae--1||s__Paraburkholderia sp000148685--1||s__Paraburkholderia sp000472545--1||s__Paraburkholderia sp003121405--1||s__Paraburkholderia sp003253405--6||s__Paraburkholderia sp004197395--3||s__Paraburkholderia sp004298475--1||s__Paraburkholderia sp012927345--2||s__Paraburkholderia sp017104565--1||s__Paraburkholderia sp017104965--1||s__Paraburkholderia sp905220835--2||s__Paraburkholderia sprentiae--1||s__Paraburkholderia tropica--3||s__Paracoccus denitrificans_A--1||s__Paracraurococcus ruber--1||s__Parahaliea aestuarii--13||s__Parahaliea mediterranea--1||s__Paralachnospira sp910588815--2||s__Paralachnospira_A sp910579325--1||s__Pararheinheimera sp003990335--1||s__Pararhizobium arenae--1||s__Pararhizobium oryzae--1||s__Pararhizobium rhizosphaerae--2||s__Pararhizobium sp000745255--1||s__Pararhizobium sp001424045--1||s__Pararhizobium sp003217095--1||s__Pararhizobium sp900067135--1||s__Pararhizobium sp900474095--1||s__Pararobbsia silviterrae--1||s__Parasedimentitalea sp002162795--1||s__Paroceanicella profunda--1||s__Patulibacter americanus--1||s__Paucibacter_A oligotrophus--1||s__Pectinatus frisingensis--1||s__Pectobacterium aquaticum--3||s__Pectobacterium betavasculorum--1||s__Pectobacterium polonicum--1||s__Pelagibacterium limicola--1||s__Pelagibacterium sp003390885--1||s__Pelethomonas sp014237695--16||s__Pelethomonas sp910583885--1||s__Pelomonas sp001425055--1||s__Pelomonas sp001425165--10||s__Pelomonas sp001426885--1||s__Pelomonas sp003550215--7||s__Pelomonas sp003963075--1||s__Peribacillus simplex_B--1||s__Peribacillus sp002835675--1||s__Peribacillus sp017355165--1||s__Phaeobacter piscinae--1||s__Phaeospirillum sp016195125--1||s__Phaeospirillum sp900184795--1||s__Phaeospirillum sp903853455--9||s__Phenylobacterium sp001557235--1||s__Phenylobacterium sp002363865--1||s__Phenylobacterium sp016772415--1||s__Phenylobacterium sp903930545--1||s__Phormidium_A sp007126595--1||s__Phormidium_A sp009846485--1||s__Photobacterium ganghwense--3||s__Photobacterium profundum--1||s__Photobacterium sanguinicancri--1||s__Phreatobacter cathodiphilus--1||s__Phreatobacter sp005160265--2||s__Pigmentiphaga kullae--2||s__Pigmentiphaga sp002188465--3||s__Pigmentiphaga sp009360345--5||s__Piscinibacter sp016706565--10||s__Piscinibacter sp017795745--2||s__Planktothrix rubescens--1||s__Planobispora longispora--1||s__Planomonospora sp015711645--1||s__Planosporangium mesophilum--1||s__Pleomorphomonas diazotrophica--1||s__Polymorphum gilvum--1||s__Pontibacillus_A halophilus--1||s__Pontibacterium sp015209595--1||s__Pontivivens insulae--1||s__Povalibacter uvarum--1||s__Propionivibrio sp003249625--7||s__Propionivibrio sp018262095--3||s__Prosthecomicrobium_A hirschii--1||s__Proteiniclasticum ruminis_A--1||s__Pseudacidovorax intermedius_A--1||s__Pseudoalteromonas gelatinilytica--1||s__Pseudoalteromonas viridis--1||s__Pseudodesulfovibrio sp008001235--2||s__Pseudodesulfovibrio sp009729555--1||s__Pseudoduganella armeniaca--3||s__Pseudoduganella guangdongensis--2||s__Pseudoduganella plicata--1||s__Pseudoduganella sp001425265--1||s__Pseudoduganella sp900113115--1||s__Pseudoduganella umbonata--1||s__Pseudogulbenkiania sp016192025--1||s__Pseudogulbenkiania subflava--1||s__Pseudolabrys sp001426945--22||s__Pseudolabrys sp003133345--1||s__Pseudolabrys sp016185205--1||s__Pseudolabrys sp018242205--1||s__Pseudolabrys sp903892675--1||s__Pseudolabrys sp903929045--1||s__Pseudomonas citronellolis--2||s__Pseudomonas delhiensis--5||s__Pseudomonas knackmussii--1||s__Pseudomonas nicosulfuronedens--1||s__Pseudomonas sp002796985--1||s__Pseudomonas sp014852585--1||s__Pseudomonas sp017491605--1||s__Pseudomonas_A sp003488145--1||s__Pseudomonas_A sp004010935--2||s__Pseudomonas_A stutzeri_AI--1||s__Pseudomonas_A stutzeri_AN--3||s__Pseudomonas_A stutzeri_E--1||s__Pseudomonas_A stutzeri_N--2||s__Pseudomonas_B duriflava--1||s__Pseudomonas_B luteola--1||s__Pseudomonas_B oryzihabitans--1||s__Pseudomonas_C caeni--1||s__Pseudomonas_D oceani--1||s__Pseudomonas_D sp012844345--2||s__Pseudomonas_E abietaniphila--2||s__Pseudomonas_E alcaligenes--5||s__Pseudomonas_E alkylphenolica_B--1||s__Pseudomonas_E amygdali--3||s__Pseudomonas_E anatoliensis--14||s__Pseudomonas_E anguilliseptica--4||s__Pseudomonas_E asiatica--21||s__Pseudomonas_E asplenii--1||s__Pseudomonas_E atacamensis--10||s__Pseudomonas_E avellanae--1||s__Pseudomonas_E azotoformans_A--2||s__Pseudomonas_E baltica--2||s__Pseudomonas_E benzenivorans--2||s__Pseudomonas_E brassicacearum_A--1||s__Pseudomonas_E brassicae--1||s__Pseudomonas_E capeferrum--1||s__Pseudomonas_E caricapapayae--1||s__Pseudomonas_E chengduensis_A--1||s__Pseudomonas_E composti_A--1||s__Pseudomonas_E cremoricolorata_A--1||s__Pseudomonas_E cuatrocienegasensis--1||s__Pseudomonas_E entomophila_B--1||s__Pseudomonas_E eucalypticola--1||s__Pseudomonas_E extremaustralis--1||s__Pseudomonas_E floridensis--2||s__Pseudomonas_E fluorescens_AA--1||s__Pseudomonas_E fluorescens_AM--2||s__Pseudomonas_E fluorescens_BC--3||s__Pseudomonas_E fluorescens_BD--1||s__Pseudomonas_E fluorescens_H--1||s__Pseudomonas_E fluorescens_X--1||s__Pseudomonas_E fluvialis--1||s__Pseudomonas_E frederiksbergensis_A--4||s__Pseudomonas_E fulgida--3||s__Pseudomonas_E fulva_A--1||s__Pseudomonas_E fuscovaginae_A--3||s__Pseudomonas_E gingeri_B--1||s__Pseudomonas_E glycinae--3||s__Pseudomonas_E graminis--1||s__Pseudomonas_E graminis_B--1||s__Pseudomonas_E graminis_D--1||s__Pseudomonas_E granadensis--1||s__Pseudomonas_E guariconensis--6||s__Pseudomonas_E haemolytica--3||s__Pseudomonas_E huaxiensis--1||s__Pseudomonas_E hunanensis--17||s__Pseudomonas_E iridis--10||s__Pseudomonas_E juntendi--1||s__Pseudomonas_E kairouanensis--5||s__Pseudomonas_E khazarica--3||s__Pseudomonas_E kilonensis--2||s__Pseudomonas_E kilonensis_B--1||s__Pseudomonas_E koreensis_B--1||s__Pseudomonas_E koreensis_C--10||s__Pseudomonas_E lactis--4||s__Pseudomonas_E mandelii_D--3||s__Pseudomonas_E massiliensis--1||s__Pseudomonas_E monteilii_C--1||s__Pseudomonas_E moraviensis_A--10||s__Pseudomonas_E mucidolens--1||s__Pseudomonas_E nabeulensis--1||s__Pseudomonas_E neuropathica--1||s__Pseudomonas_E orientalis_B--1||s__Pseudomonas_E ovata--1||s__Pseudomonas_E palleroniana--1||s__Pseudomonas_E paracarnis--2||s__Pseudomonas_E protegens_B--1||s__Pseudomonas_E proteolytica--2||s__Pseudomonas_E putida--13||s__Pseudomonas_E putida_E--2||s__Pseudomonas_E putida_J--2||s__Pseudomonas_E putida_K--10||s__Pseudomonas_E putida_T--2||s__Pseudomonas_E qingdaonensis--2||s__Pseudomonas_E reactans--1||s__Pseudomonas_E rhizosphaerae--4||s__Pseudomonas_E saxonica--1||s__Pseudomonas_E sediminis--1||s__Pseudomonas_E seleniipraecipitans--1||s__Pseudomonas_E sivasensis--3||s__Pseudomonas_E soli--8||s__Pseudomonas_E sp000282375--1||s__Pseudomonas_E sp000282475--2||s__Pseudomonas_E sp000282495--1||s__Pseudomonas_E sp000282515--6||s__Pseudomonas_E sp000418555--1||s__Pseudomonas_E sp000612585--1||s__Pseudomonas_E sp000690905--2||s__Pseudomonas_E sp000931465--3||s__Pseudomonas_E sp000955815--1||s__Pseudomonas_E sp001308855--1||s__Pseudomonas_E sp001592875--1||s__Pseudomonas_E sp002113125--1||s__Pseudomonas_E sp002204795--1||s__Pseudomonas_E sp002338065--1||s__Pseudomonas_E sp002438125--1||s__Pseudomonas_E sp002439135--1||s__Pseudomonas_E sp002483005--2||s__Pseudomonas_E sp002814235--1||s__Pseudomonas_E sp002843585--15||s__Pseudomonas_E sp003013355--1||s__Pseudomonas_E sp003033885--9||s__Pseudomonas_E sp003052515--1||s__Pseudomonas_E sp003060885--1||s__Pseudomonas_E sp004214895--1||s__Pseudomonas_E sp004519305--1||s__Pseudomonas_E sp009834515--1||s__Pseudomonas_E sp011355085--1||s__Pseudomonas_E sp011369485--1||s__Pseudomonas_E sp011752565--4||s__Pseudomonas_E sp012985665--3||s__Pseudomonas_E sp014268745--8||s__Pseudomonas_E sp014472415--1||s__Pseudomonas_E sp014842265--1||s__Pseudomonas_E sp016518545--1||s__Pseudomonas_E sp019139535--2||s__Pseudomonas_E sp019168305--2||s__Pseudomonas_E sp900005815--2||s__Pseudomonas_E sp900187565--3||s__Pseudomonas_E sp900475325--1||s__Pseudomonas_E sp900581005--2||s__Pseudomonas_E sp900582195--1||s__Pseudomonas_E sp900585815--1||s__Pseudomonas_E sp900589395--2||s__Pseudomonas_E sp900591205--3||s__Pseudomonas_E synxantha_A--1||s__Pseudomonas_E syringae_E--3||s__Pseudomonas_E syringae_F--2||s__Pseudomonas_E syringae_M--1||s__Pseudomonas_E syringae_Q--3||s__Pseudomonas_E trivialis--1||s__Pseudomonas_E trivialis_B--1||s__Pseudomonas_E vancouverensis--1||s__Pseudomonas_E veronii--2||s__Pseudomonas_E viridiflava--1||s__Pseudomonas_F furukawaii--6||s__Pseudomonas_F resinovorans--1||s__Pseudomonas_F resinovorans_C--4||s__Pseudomonas_F sp003234055--1||s__Pseudomonas_K guangdongensis--1||s__Pseudomonas_L hussainii--1||s__Pseudomonas_O sp002418465--1||s__Pseudomonas_Q sp013395055--1||s__Pseudooceanicola antarcticus_A--1||s__Pseudooceanicola marinus--1||s__Pseudorhizobium flavum--2||s__Pseudorhodoferax aquiterrae--3||s__Pseudorhodoplanes sinuspersici--1||s__Pseudorhodoplanes sp013388965--2||s__Pseudospirillum japonicum--5||s__Pseudovibrio japonicus--1||s__Pseudovibrio sp001623075--1||s__Pseudoxanthomonas daejeonensis--3||s__Pseudoxanthomonas taiwanensis--2||s__Pseudoxanthomonas_A sp001427635--1||s__Psychromonas sp000470315--1||s__Pulveribacter sp002434305--1||s__QGON01 sp016756835--1||s__QHVT01 sp016650215--7||s__QWPN01 sp016872925--1||s__QXXE01 sp009911355--1||s__QXXE01 sp910586105--1||s__Qipengyuania algicida--1||s__Qipengyuania sp001635685--1||s__Qipengyuania sp018819685--1||s__Quadrisphaera sp900101335--1||s__Quisquiliibacterium transsilvanicum--2||s__R196 sp004764705--2||s__R267 sp001768075--20||s__R267 sp013340205--2||s__RAAP-1 sp001443525--1||s__RBG-13-68-16 sp003158745--1||s__RBG-16-49-21 sp016933025--1||s__RBG-16-49-21 sp017999915--1||s__RBG-16-58-11 sp016235775--1||s__RDXE01 sp013297545--1||s__REDP01 sp007695355--1||s__REEB421 sp018970845--1||s__REEB506 sp018969015--1||s__RFOF01 sp009926845--1||s__RGIG1711 sp017618015--1||s__RGIG1962 sp017421085--1||s__RGIG3480 sp017445365--1||s__RGZB01 sp010031735--1||s__RH-AL1 sp009765775--2||s__RH-AL1 sp901457705--1||s__RI-112 sp016124535--1||s__RI-153 sp016124945--2||s__RI-342 sp016124905--1||s__RPPD01 sp016929065--1||s__RUG11977 sp016281275--1||s__RUG11977 sp017964055--1||s__RUG12372 sp902777615--1||s__RUG306 sp900317755--1||s__Rahnella sp002951615--1||s__Ralstonia pickettii_B--1||s__Ralstonia sp000955795--3||s__Ramlibacter sp004144865--1||s__Ramlibacter sp016641735--1||s__Ramlibacter tataouinensis_B--10||s__Rappaport israeli--1||s__Reconcilibacillus cellulovorans--4||s__Reidiella endopervernicosa--2||s__Rhizobacter gummiphilus--9||s__Rhizobacter sp000799605--1||s__Rhizobacter sp014380155--1||s__Rhizobacter sp016735515--1||s__Rhizobacter sp018780185--1||s__Rhizobium leguminosarum_A--1||s__Rhizobium leguminosarum_G--1||s__Rhizobium leguminosarum_J--1||s__Rhizobium leguminosarum_K--1||s__Rhizobium lentis--1||s__Rhizobium sp000799775--1||s__Rhizobium sp001429725--1||s__Rhizobium sp017305935--1||s__Rhizobium sp017741815--1||s__Rhizobium sp900466605--1||s__Rhizobium sp900468625--7||s__Rhizobium sp900472625--1||s__Rhizobium sp900489925--1||s__Rhizobium_A pseudoryzae--2||s__Rhizobium_A straminoryzae--1||s__Rhizomicrobium electricum--18||s__Rhizomicrobium sp002307315--3||s__Rhizorhabdus sp011044255--1||s__Rhodanobacter lindaniclasticus--1||s__Rhodanobacter sp014200755--5||s__Rhodanobacter sp900142825--1||s__Rhodobacter capsulatus_C--1||s__Rhodobacter viridis--1||s__Rhodobacter_B lobularis--1||s__Rhodobacter_F sphaeroides_A--1||s__Rhodoblastus acidophilus--1||s__Rhodoblastus sphagnicola--2||s__Rhodocyclus tenuis_A--1||s__Rhodoferax fermentans--1||s__Rhodoferax sp002163715--1||s__Rhodoferax sp008015235--1||s__Rhodoferax sp009924455--139||s__Rhodoferax sp013416775--1||s__Rhodoferax sp016718155--1||s__Rhodoferax sp903822205--2||s__Rhodoferax sp903863395--1||s__Rhodoferax sp903897925--2||s__Rhodopila globiformis--2||s__Rhodopila sp009765975--8||s__Rhodoplanes serenus--1||s__Rhodopseudomonas palustris_B--1||s__Rhodopseudomonas palustris_C--3||s__Rhodopseudomonas palustris_F--1||s__Rhodopseudomonas sp000333455--1||s__Rhodopseudomonas sp013377015--1||s__Rhodospira marina--11||s__Rhodovastum atsumiense--6||s__Rhodovibrio salinarum--3||s__Rhodovibrio sodomensis--1||s__Rifleibacterium amylolyticum--1||s__Rivicola sp002002905--3||s__Robertmurraya siralis--1||s__Roseburia sp003483745--1||s__Roseiarcus sp003164915--3||s__Roseicyclus sp001650845--1||s__Roseicyclus sp018401055--1||s__Roseinatronobacter sp007692585--3||s__Roseivivax isoporae--1||s__Roseivivax jejudonensis--1||s__Roseococcus sp007129145--1||s__Roseococcus sp019083995--1||s__Roseomonas cervicalis--1||s__Roseomonas sp902706185--3||s__Roseomonas vastitatis--1||s__Roseospirillum parvum--1||s__Roseovarius sp009363655--1||s__Rossellomorea aquimaris_D--1||s__Rossellomorea sp005938125--1||s__Rubellimicrobium aerolatum--1||s__Rubrivivax gelatinosus_B--2||s__Rubrivivax sp001464055--4||s__Rubrivivax sp001724995--1||s__Rubrivivax sp016789865--1||s__Rubrivivax sp016789955--5||s__Rubrivivax sp016790395--1||s__Rubrivivax sp018240325--1||s__Rubrivivax sp018971105--3||s__Rubrivivax sp904426505--2||s__Ruminiclostridium_E sp009777445--1||s__Ruminiclostridium_E sp017458655--1||s__Ruminiclostridium_E sp017550775--1||s__S144-34 sp015494165--1||s__SCN-69-89 sp001898645--1||s__SCN-69-89 sp003577305--1||s__SCRA01 sp004297985--1||s__SCUS01 sp903845045--37||s__SDU3-3 sp009268125--1||s__SFDP01 sp017555455--2||s__SIG280 sp017550165--1||s__SIG307 sp017503735--1||s__SKGQ01 sp003565775--2||s__SKIB01 sp007116635--2||s__SKTG01 sp007120485--1||s__SKYL01 sp007121755--3||s__SL1-B47 sp018434945--1||s__SLAN01 sp007135605--1||s__SLST01 sp007694025--1||s__SSA4 sp016712375--3||s__STGJ01 sp004919095--1||s__SURF-21 sp016931915--2||s__SURF-23 sp003599275--1||s__SXKJ01 sp005798445--1||s__SXON01 sp903921785--1||s__SXPK01 sp005776365--2||s__SXTU01 sp005791875--3||s__SXZD01 sp005788065--1||s__SYAC01 sp903914045--1||s__SYFR01 sp005800325--1||s__SYLX01 sp005808505--1||s__SYSU-D60015 sp003576705--1||s__SZAS-1 sp018266075--2||s__SZUA-265 sp003235365--4||s__SZUA-370 sp002839245--1||s__SZUA-370 sp002839315--2||s__SZUA-370 sp018816345--4||s__SZUA-401 sp003246035--1||s__SZUA-41 sp003233075--1||s__SZUA-426 sp003245635--1||s__SZUA-540 sp009731355--1||s__SZUA-592 sp003250975--1||s__SZUA-8 sp003232175--1||s__Saccharibacillus alkalitolerans--2||s__Saccharibacillus brassicae--2||s__Saccharibacillus endophyticus--1||s__Saccharibacillus kuerlensis--2||s__Saccharibacillus sp002205895--1||s__Sagittula marina--1||s__Salifodinibacter halophilus--2||s__Salinarchaeum sp000403645--1||s__Salinarimonas ramus--1||s__Salinarimonas rosea--5||s__Salinibacter ruber--1||s__Salinicola rhizosphaerae--1||s__Salinigranum halophilum--1||s__Salinivibrio kushneri--1||s__Salinivibrio sharmensis--5||s__Salinivibrio siamensis--5||s__Salmonella arizonae--1||s__Sanguibacter sp016342785--1||s__Schaedlerella sp910574865--1||s__Sediminibacillus senegalensis--1||s__Selenomonas sputigena--1||s__Selenomonas_A ruminantium_E--2||s__Selenomonas_A ruminantium_G--1||s__Selenomonas_A ruminantium_M--1||s__Selenomonas_C sp002351185--1||s__Selenomonas_C sp900318215--1||s__Serpentinomonas raichei--1||s__Serratia ficaria--1||s__Serratia_B rhizosphaerae--1||s__Shewanella baltica--1||s__Shewanella bicestrii--9||s__Shewanella chilikensis--10||s__Shewanella indica--2||s__Shewanella mangrovi--1||s__Shewanella polaris--1||s__Shewanella sp000014665--1||s__Shewanella sp000217915--2||s__Shewanella sp007197555--5||s__Shewanella xiamenensis--2||s__Shimia sp017743735--2||s__Shinella sp002364745--1||s__Siccirubricoccus phaeus--1||s__Siculibacillus lacustris--1||s__Sideroxydans sp018813765--1||s__Silvimonas amylolytica--1||s__Siminovitchia fortis--1||s__Singulisphaera acidiphila--2||s__Sinorhizobium aridi--1||s__Sinorhizobium fredii_B--1||s__Sinorhizobium kostiense--2||s__Sinorhizobium medicae--1||s__Sinorhizobium mexicanum--1||s__Sinorhizobium saheli--1||s__Skermanella aerolata--3||s__Skermanella pratensis--5||s__Skermanella stibiiresistens--5||s__Sneathiella sp006226265--1||s__Solibacillus cecembensis--1||s__Solidesulfovibrio aerotolerans--2||s__Solidesulfovibrio alcoholivorans--1||s__Solidesulfovibrio magneticus_A--10||s__Solidesulfovibrio magneticus_B--2||s__Solimonas flava--1||s__Solincola_B sp014360645--1||s__Solirubrobacter pauli--1||s__Solirubrobacter sp003344625--1||s__Sorangium cellulosum_D--1||s__SpSt-225 sp011053965--2||s__SpSt-333 sp008933835--1||s__Sphaerotilus sulfidivorans--1||s__Sphingobium barthaii_A--1||s__Sphingobium chlorophenolicum--1||s__Sphingobium fluviale--1||s__Sphingobium psychrophilum--1||s__Sphingobium sp000153545--2||s__Sphingobium sp001556865--13||s__Sphingobium sp001563265--1||s__Sphingobium sp001899715--1||s__Sphingobium sp014203965--1||s__Sphingobium sp015693305--2||s__Sphingobium vermicomposti--1||s__Sphingomicrobium astaxanthinifaciens--2||s__Sphingomicrobium sp013816595--1||s__Sphingomonas aurantiaca--1||s__Sphingomonas elodea_A--3||s__Sphingomonas hankookensis--2||s__Sphingomonas kyeonggiensis--6||s__Sphingomonas paucimobilis--1||s__Sphingomonas phyllosphaerae_B--5||s__Sphingomonas pokkalii--2||s__Sphingomonas portus--1||s__Sphingomonas sanguinis_B--1||s__Sphingomonas sp000282895--2||s__Sphingomonas sp000786205--1||s__Sphingomonas sp001421245--2||s__Sphingomonas sp001421965--1||s__Sphingomonas sp001421995--1||s__Sphingomonas sp001423765--1||s__Sphingomonas sp001557215--1||s__Sphingomonas sp002083435--1||s__Sphingomonas sp003946805--1||s__Sphingomonas sp005503355--34||s__Sphingomonas sp007833215--3||s__Sphingomonas sp011057975--7||s__Sphingomonas sp013416555--1||s__Sphingomonas sp014334115--1||s__Sphingomonas sp017744835--14||s__Sphingomonas sp900114095--4||s__Sphingomonas taxi--2||s__Sphingomonas taxi_B--1||s__Sphingomonas trueperi--1||s__Sphingomonas trueperi_A--1||s__Sphingomonas yabuuchiae_A--1||s__Sphingomonas_B sp002291855--1||s__Sphingomonas_B sp009913435--1||s__Sphingomonas_E fennica--2||s__Sphingomonas_N sp000333335--5||s__Sphingopyxis sp014595975--1||s__Sphingopyxis sp016793775--1||s__Sphingopyxis sp017745175--1||s__Sphingorhabdus_B contaminans--3||s__Sphingorhabdus_B lacus--3||s__Spiro-10 sp001604405--2||s__Spiro-10 sp003245785--2||s__Spiro-10 sp004294945--2||s__Spiro-10 sp016938205--2||s__Spirochaeta_D lutea--1||s__Spirochaeta_F sp016936555--1||s__Sporofaciens sp910574715--1||s__Sporofaciens sp910584575--1||s__Sporomusa malonica--2||s__Sporomusa sphaeroides--1||s__Stappia sp002722295--3||s__Stenotrophomonas maltophilia_AQ--1||s__Stenotrophomonas maltophilia_AT--1||s__Stenotrophomonas maltophilia_AW--1||s__Stenotrophomonas maltophilia_B--1||s__Stenotrophomonas sp003086775--1||s__Stenotrophomonas sp014621775--1||s__Steroidobacter_A sp016790065--1||s__Steroidobacter_A sp016801985--1||s__Stieleria neptunia--1||s__Stigmatella aurantiaca--1||s__Stigmatella aurantiaca_A--6||s__Succinispira mobilis--1||s__Sulfuricella sp002784065--1||s__Sulfuricella sp018823025--1||s__Sulfuritalea hydrogenivorans--1||s__Sulfuritalea sp016192435--1||s__Sulfuritortus sp016234655--1||s__Sulfurivermis fontis--1||s__Sulfurivermis sp002376325--2||s__Sulfurospirillum barnesii--1||s__Sutcliffiella_A tianshenii--1||s__Syntrophotalea sp002424645--1||s__Syntrophotalea sp002452265--23||s__Syntrophotalea_A sp013619105--1||s__TCS-49 sp002049495--1||s__Tardiphaga sp002256345--1||s__Tardiphaga sp014377915--1||s__Tardiphaga sp900114605--1||s__Telmatospirillum siberiense--1||s__Tepidimonas alkaliphilus--1||s__Terasakiispira papahanaumokuakeensis--18||s__Terracidiphilus savannae--1||s__Terracidiphilus sp003140785--1||s__Terribacillus halophilus--4||s__Terribacillus saccharophilus_A--1||s__Terricaulis sp002343395--1||s__Terricaulis sp004634425--2||s__Thalassobius aquimarinus--1||s__Thalassobius gelatinovorus--1||s__Thalassobius mangrovi--2||s__Thalassospira australica--3||s__Thalassospira lohafexi--2||s__Thalassospira lucentensis--2||s__Thalassospira profundimaris_B--6||s__Thalassospira profundimaris_D--1||s__Thalassospira sp002709775--1||s__Thauera linaloolentis--1||s__Thermithiobacillus tepidarius--2||s__Thermobacillus sp002159085--1||s__Thermobacillus xylanilyticus--2||s__Thermococcus celericrescens--1||s__Thermodesulfatator_A sp015494065--1||s__Thioalkalivibrio_A denitrificans--1||s__Thioalkalivibrio_A thiocyanodenitrificans--1||s__Thiobacillus sp001897675--1||s__Thiobacillus sp001897705--1||s__Thiobacillus sp018820745--1||s__Thiocapsa sp018399035--2||s__Thiocystis violacea--1||s__Thiodictyon syntrophicum--1||s__Thiohalocapsa sp001469165--1||s__Thiomicrorhabdus sp017571475--1||s__Tistrella bauzanensis--3||s__Tolypothrix_B campylonemoides--3||s__Treponema_B denticola_A--2||s__Treponema_B putidum--2||s__Treponema_C maltophilum--2||s__Treponema_D sp017450845--7||s__Treponema_D sp902772605--1||s__Treponema_D succinifaciens--1||s__Treponema_G sp012517385--1||s__Treponema_H sp009777995--1||s__Trichlorobacter sp002452325--1||s__Trichloromonas sp002423365--5||s__Trichormus sp000009705--1||s__Trinickia caryophylli--6||s__Trinickia dabaoshanensis--6||s__Trinickia sp017315705--1||s__Trinickia symbiotica--2||s__Tuberibacillus calidus--2||s__Tumebacillus_A algifaecis--1||s__Tumebacillus_A avium--15||s__U87765 sp018131225--1||s__UBA1062 sp001896555--1||s__UBA10988 sp016235455--1||s__UBA11346 sp003482625--1||s__UBA11386 sp003532715--1||s__UBA11549 sp902777205--4||s__UBA11682 sp003455945--2||s__UBA12014 sp009936695--1||s__UBA12037 sp003527485--8||s__UBA12059 sp018815555--2||s__UBA1318 sp002307015--2||s__UBA1479 sp002325375--1||s__UBA1479 sp002433335--2||s__UBA1924 sp017642965--2||s__UBA1936 sp003660165--3||s__UBA1936 sp013821585--1||s__UBA2197 sp002424625--1||s__UBA2250 sp002347285--4||s__UBA2250 sp903930805--1||s__UBA2250 sp903950295--1||s__UBA2262 sp903869265--1||s__UBA2294 sp002345625--1||s__UBA2562 sp002340345--1||s__UBA2679 sp002354735--1||s__UBA2804 sp900319705--1||s__UBA2868 sp017612555--1||s__UBA2882 sp910574745--1||s__UBA2903 sp900768465--1||s__UBA3282 sp910584965--1||s__UBA3282 sp910588955--6||s__UBA3402 sp910588505--1||s__UBA3766 sp900769175--1||s__UBA4036 sp004116335--1||s__UBA4572 sp002387725--1||s__UBA4615 sp003818495--6||s__UBA4615 sp903831925--4||s__UBA4615 sp903898725--1||s__UBA4615 sp903903975--2||s__UBA4658 sp002405485--1||s__UBA4720 sp013813605--4||s__UBA4882 sp002399265--3||s__UBA5066 sp016714815--1||s__UBA5200 sp002412825--1||s__UBA5318 sp002408285--2||s__UBA5628 sp002421565--1||s__UBA6079 sp002428705--1||s__UBA6100 sp002423585--2||s__UBA6100 sp009668945--1||s__UBA6129 sp002422465--1||s__UBA6145 sp018969935--1||s__UBA6156 sp003241595--4||s__UBA6211 sp002421845--1||s__UBA6669 sp016794625--1||s__UBA6814 sp002452635--3||s__UBA6894 sp903912515--1||s__UBA6911 sp002451015--1||s__UBA7239 sp016713115--1||s__UBA7702 sp002482535--2||s__UBA7930 sp003453535--1||s__UBA8260 sp003134115--1||s__UBA8349 sp003501375--1||s__UBA8363 sp015232645--1||s__UBA8904 sp003506745--1||s__UBA996 sp002291955--1||s__URHD0088 sp000518365--1||s__Undibacterium sp009937955--1||s__Urbifossiella limnaea--1||s__V9D3004 sp015057405--1||s__VAUL01 sp005774545--1||s__VBDL01 sp014873965--1||s__VGEM01 sp016869315--1||s__VGIO01 sp016867855--1||s__VGXO01 sp016873275--2||s__VKM-B-2647 sp000829455--1||s__VSOB01 sp009774625--1||s__VTOM01 sp009765365--1||s__Variovorax paradoxus_I--1||s__Variovorax sp900099805--2||s__Velthaea versatilis--1||s__Ventrimonas sp003611875--1||s__Vibrio alginolyticus--3||s__Vibrio astriarenae--10||s__Vibrio cincinnatiensis--1||s__Vibrio fortis--2||s__Vibrio furnissii--1||s__Vibrio scophthalmi--2||s__Vibrio sonorensis--1||s__Virgisporangium ochraceum--1||s__WFYI01 sp015490155--1||s__WFZT01 sp015489415--1||s__WMHbin3 sp015228895--4||s__WMHbin7 sp016215555--1||s__WQRX01 sp009787785--1||s__WQXQ01 sp009776715--1||s__WQXQ01 sp009778155--2||s__WQXQ01 sp009778545--1||s__WQXQ01 sp009780285--21||s__WRAC01 sp009780415--3||s__WRAV01 sp009784625--1||s__WRAX01 sp009780485--1||s__WRCU01 sp009783805--2||s__WRGT01 sp002839285--1||s__WRIV01 sp009782955--1||s__WRJA01 sp009782435--1||s__WRKG01 sp009778185--1||s__WRKH01 sp009778175--1||s__WRLJ01 sp009777685--1||s__WRMG01 sp009782385--1||s__WRMH01 sp009778485--6||s__WRMR01 sp009776995--1||s__WRMS01 sp009782505--1||s__WRMW01 sp009776955--4||s__WX04 sp007995215--1||s__WYBJ01 sp009377585--2||s__Wohlfahrtiimonas chitiniclastica--1||s__XBB2008 sp017450485--2||s__XYC1-FULL-56-13 sp001783715--1||s__XYD12-FULL-50-9 sp001799225--1||s__Xanthomonas cassavae--1||s__Xanthomonas hortorum_A--1||s__Xanthomonas maliensis--2||s__Xanthomonas melonis--1||s__Xanthomonas_A albilineans--1||s__Xanthomonas_A hyacinthi--1||s__Xanthomonas_A theicola--3||s__Xanthomonas_A translucens--1||s__Xanthomonas_A translucens_A--1||s__Xylophilus ampelinus--1||s__Xylophilus rhododendri--3||s__YN15 sp003285005--1||s__Yoonia sp003551805--1||s__ZC4RG42 sp003242425--1||s__ZCTH02-B3 sp002159065--1||s__Zoogloea sp008011925--1||s__Zoogloea sp009469605--2||s__Zoogloea sp017309145--1||s__Zoogloea sp018241725--1:evalue_avg=2.1731553877005706e-09:evalue_max=3.64e-06:evalue_min=4.89e-116:evalue_std=8.356857059774944e-08:evalue_sum=4.157246256671191e-06:gapopen_avg=0.20700470465237847:gapopen_max=6.0:gapopen_min=0.0:gapopen_std=0.5536235414119144:gapopen_sum=396.0:gtdb_class_counter=c__32-111--10||c__4572-55--9||c__AABM5-125-24--2||c__AB16--1||c__ABY1--1||c__Acidimicrobiia--1||c__Acidobacteriae--14||c__Actinomycetia--3||c__Alphaproteobacteria--304||c__Anaeroferrophillalia--1||c__Anaerolineae--8||c__Aquicultoria--2||c__Aquificae--3||c__Archaeoglobi--18||c__Armatimonadia--1||c__B64-G9--1||c__BSN033--8||c__Bacilli--2405||c__Bacteriovoracia--8||c__Bacteroidia--11||c__Bdellovibrionia--3||c__Binatia--2||c__Blastocatellia--21||c__Brachyspirae--15||c__Bradymonadia--22||c__Brevinematia--11||c__CAIWXX01--2||c__CG2-30-40-21--3||c__CLD3--14||c__Calditrichia--9||c__Calescibacteriia--3||c__Campylobacteria--10||c__Ch29--2||c__Chitinivibrionia--1||c__Chlamydiia--37||c__Chloroflexia--2||c__Cloacimonadia--2||c__Clostridia--3919||c__Coriobacteriia--67||c__Cyanobacteriia--2360||c__DSM-4660--26||c__DTU030--1||c__Deferribacteres--3||c__Dehalobacteriia--1||c__Desulfitobacteriia--189||c__Desulfobacteria--59||c__Desulfobulbia--29||c__Desulfotomaculia--15||c__Desulfovibrionia--59||c__Desulfuromonadia--47||c__Dethiobacteria--10||c__Dissulfuribacteria--4||c__E2--3||c__E44-bin80--3||c__Elusimicrobia--4||c__Entotheonellia--2||c__Eremiobacteria--1||c__Fibrobacteria--6||c__Fimbriimonadia--1||c__Fusobacteriia--3||c__GWC2-55-46--3||c__GWE2-31-10--9||c__Gammaproteobacteria--1943||c__Gemmatimonadetes--2||c__Halanaerobiia--43||c__Halobacteria--1||c__Holophagae--1||c__Hydrothermia--2||c__Ignavibacteria--21||c__J058--3||c__J088--1||c__JAADFL01--1||c__JAAXVQ01--1||c__JAAYUW01--2||c__JABWAT01--10||c__JACPDT01--2||c__JACPWU01--2||c__JACRDZ01--1||c__JADFVX01--1||c__JADFXK01--3||c__JADGAW01--1||c__JAFGBW01--1||c__JAFGSJ01--4||c__JdFR-76--1||c__Kapabacteria--8||c__Kiritimatiellae--18||c__Koll11--49||c__Ktedonobacteria--27||c__Latescibacteria--1||c__Lentisphaeria--15||c__Leptospirae--49||c__Leptospirillia--3||c__Limnochordia--34||c__Limnocylindria--1||c__MHYJ01--2||c__MSB-5A5--1||c__Magnetococcia--30||c__Methanocellia--2||c__Methanoliparia--4||c__Methanomethylicia--2||c__Methanosarcinia--18||c__Moduliflexia--21||c__Moorellia--3||c__Myxococcia--265||c__Natranaerobiia--2||c__Negativicutes--223||c__Nitrospinia--3||c__Nitrospiria--2||c__OLB16--2||c__OXYB2-FULL-49-7--1||c__Oligoflexia--1||c__Omnitrophia--4||c__Ozemobacteria--5||c__PLA2--1||c__Paceibacteria--1||c__Peptococcia--6||c__Phycisphaerae--130||c__Planctomycetia--156||c__Polyangia--75||c__Proteinivoracia--7||c__QNDG01--52||c__RBG-13-61-14--2||c__Rhodothermia--3||c__Riflemargulisbacteria--3||c__SAR324--3||c__SBBH01--1||c__SM23-31--1||c__SZUA-365--2||c__SZUA-567--1||c__Sericytochromatia--2||c__SpSt-956--1||c__Spirochaetia--474||c__Synergistia--77||c__Syntropharchaeia--1||c__Syntrophia--22||c__Syntrophobacteria--5||c__Syntrophomonadia--98||c__Syntrophorhabdia--6||c__Thermincolia--2||c__Thermoanaerobacteria--71||c__Thermoanaerobaculia--6||c__Thermodesulfovibrionia--52||c__Thermoleophilia--1||c__Thermoplasmata--2||c__Thermoproteia--3||c__Thermosediminibacteria--9||c__Thermotogae--16||c__UBA10199--2||c__UBA1135--2||c__UBA2214--1||c__UBA2242--1||c__UBA2428--1||c__UBA3072--12||c__UBA4802--14||c__UBA4882--68||c__UBA5214--1||c__UBA5301--2||c__UBA6191--12||c__UBA6911--9||c__UBA6919--3||c__UBA727--2||c__UBA7883--3||c__UBA8742--1||c__UBA9042--3||c__UBA994--13||c__Vampirovibrionia--1||c__Verrucomicrobiae--135||c__Vicinamibacteria--1||c__WOR-1--3||c__WOR-3--11||c__WTBG01--4||c__XYA12-FULL-58-9--1||c__Xenobia--2||c__Zetaproteobacteria--8:gtdb_domain_counter=d__Archaea--54||d__Bacteria--14191:gtdb_family_counter=f__1-14-0-20-42-13--3||f__2-01-FULL-45-10--1||f__2-12-FULL-54-10--1||f__32-111--5||f__4572-55--5||f__4be13--1||f__AABM5-125-24--2||f__AK92--2||f__AKS1--2||f__Acanthopleuribacteraceae--1||f__Acetivibrionaceae--60||f__Acetobacteraceae--4||f__Acetohalobiaceae--1||f__Acetonemaceae--9||f__Acidaminobacteraceae--59||f__Acidibacillaceae--1||f__Acidobacteriaceae--6||f__Acutalibacteraceae--9||f__Aeribacillaceae--2||f__Aerococcaceae--1||f__Ahniellaceae--4||f__Akkermansiaceae--3||f__Alicyclobacillaceae--2||f__Alkalibacillaceae--13||f__Alkalibacteraceae--3||f__Alkalispirochaetaceae--4||f__Alteromonadaceae--2||f__Aminiphilaceae--1||f__Aminobacteriaceae--72||f__Amphibacillaceae--179||f__Anaerobacillaceae--21||f__Anaerolineaceae--3||f__Anaeromusaceae--4||f__Anaeromyxobacteraceae--9||f__Anaerotignaceae--9||f__Anaerovoracaceae--12||f__Ancalomicrobiaceae--1||f__Aneurinibacillaceae--17||f__Anoxybacillaceae--68||f__Aquaspirillaceae--1||f__Aquificaceae--2||f__Aquisalimonadaceae--2||f__Archaeoglobaceae--18||f__Arcobacteraceae--1||f__Arenicellaceae--1||f__Azospirillaceae--1||f__B12-G15--5||f__B1SED10-174--1||f__B36-G15--2||f__B39-G2--1||f__B4-G1--1||f__B5-G15--1||f__B64-G9--1||f__BM002--2||f__BM004--1||f__BMS3Abin05--1||f__BMS3Bbin05--1||f__BX7--1||f__Bacillaceae--46||f__Bacillaceae_B--41||f__Bacillaceae_C--32||f__Bacillaceae_D--52||f__Bacillaceae_F--15||f__Bacillaceae_G--53||f__Bacillaceae_H--15||f__Bacillaceae_I--23||f__Bacillaceae_J--24||f__Bacillaceae_K--2||f__Bacillaceae_L--25||f__Bacillaceae_N--5||f__Bacteriovoracaceae--8||f__Balneolaceae--1||f__Baltobacteraceae--1||f__Beggiatoaceae--24||f__Beijerinckiaceae--63||f__Brachyspiraceae--15||f__Bradymonadaceae--21||f__Brevibacillaceae--53||f__Bryobacteraceae--2||f__Bu52--1||f__Burkholderiaceae--701||f__Butyricicoccaceae--2||f__CACIAM-22H2--1||f__CACIAM-69d--7||f__CADAEX01--4||f__CAG-274--3||f__CAG-312--37||f__CAG-508--1||f__CAIJLX01--1||f__CAINCZ01--2||f__CAIQCK01--6||f__CAIRSR01--1||f__CAIRTM01--2||f__CAISPN01--3||f__CAITUV01--2||f__CAITUY01--2||f__CAITYL01--4||f__CAIWXX01--2||f__CAIYCZ01--2||f__CAJPTX01--1||f__CG1-02-43-26--4||f__CG2-30-40-21--2||f__CSP1-4--1||f__CTSoil-072--4||f__Caldibacillaceae--7||f__Caldicellulosiruptoraceae--33||f__Caldisalinibacteraceae--2||f__Calditerricolaceae--1||f__Calditrichaceae--6||f__Calescibacteriaceae--3||f__Caloramatoraceae--27||f__Caminicellaceae--6||f__Campylobacteraceae--2||f__Capsulimonadaceae--1||f__Carnobacteriaceae--2||f__Casimicrobiaceae--6||f__Casp-alpha2--1||f__Caulobacteraceae--2||f__Cellulosilyticaceae--50||f__Cellvibrionaceae--14||f__Ch109--17||f__Ch128b--1||f__Ch29--2||f__Chamaesiphonaceae--22||f__Chitinibacteraceae--9||f__Chitinimonadaceae--1||f__Chitinispirillaceae--1||f__Chromatiaceae--67||f__Chromobacteriaceae--8||f__Chroococcidiopsidaceae--82||f__Chthoniobacteraceae--4||f__Clostridiaceae--875||f__Clostridiisalibacteraceae--3||f__Coleofasciculaceae--162||f__Competibacteraceae--16||f__Coxiellaceae--1||f__Criblamydiaceae--3||f__Cyanobacteriaceae--80||f__Cyanobiaceae--6||f__Cyclobacteriaceae--1||f__D1FN1-002--3||f__DA-C8--3||f__DC-out160--2||f__DHVEG-1--3||f__DRI-13--3||f__DRJJ01--1||f__DRLM01--1||f__DRLZ01--1||f__DRUE01--2||f__DSAB01--4||f__DSDE01--1||f__DSM-1321--33||f__DSM-18226--165||f__DSM-19205--5||f__DSM-19610--5||f__DSM-24629--6||f__DSM-25281--2||f__DSM-27016--40||f__DSM-2933--6||f__DSM-8532--58||f__DSSU01--2||f__DSYF01--1||f__DTFT01--7||f__DTU010--25||f__DTU012--7||f__DTU013--10||f__DTU029--14||f__DTU030--1||f__DTU052--11||f__DTU083--1||f__DTU087--1||f__DULL01--1||f__DULZ01--1||f__DUMB01--5||f__DUMC01--2||f__DUMO01--1||f__DUOD01--1||f__DY6--1||f__Defluviitaleaceae--37||f__Dehalobacteriaceae--1||f__Dendrosporobacteraceae--5||f__Desertifilaceae--8||f__Desulfallaceae--3||f__Desulfatibacillaceae--1||f__Desulfatiglandaceae--25||f__Desulfatirhabdiaceae--3||f__Desulfitobacteriaceae--99||f__Desulfobacteraceae--6||f__Desulfobulbaceae--7||f__Desulfocapsaceae--6||f__Desulfococcaceae--32||f__Desulfocucumaceae--2||f__Desulfohalotomaculaceae--2||f__Desulfonisporaceae--1||f__Desulforegulaceae--1||f__Desulfosarcinaceae--1||f__Desulfotomaculaceae--5||f__Desulfovibrionaceae--59||f__Desulfovirgulaceae--2||f__Desulfuribacillaceae--5||f__Desulfurisporaceae--1||f__Desulfurivibrionaceae--14||f__Desulfuromonadaceae--6||f__Dethiobacteraceae--5||f__Dethiosulfovibrionaceae--2||f__Devosiaceae--24||f__Dissulfuribacteraceae--1||f__Dissulfurirhabdaceae--2||f__Dissulfurispiraceae--12||f__Domibacillaceae--30||f__E44-bin80--3||f__Ectothiorhodospiraceae--4||f__Effusibacillaceae--4||f__Elainellaceae--110||f__Emcibacteraceae--2||f__Endozoicomonadaceae--7||f__Enterobacteriaceae--20||f__Entotheonellaceae--2||f__Erysipelotrichaceae--1||f__Ethanoligenenaceae--1||f__Exiguobacteraceae--37||f__F1-80-MAGS106--1||f__FACHB-261--5||f__FACHB-46--4||f__FACHB-T130--9||f__FEB-12--1||f__Fen-1088--10||f__Ferrovibrionaceae--1||f__Fibrobacteraceae--6||f__Fictibacillaceae--1||f__Filifactoraceae--15||f__Fimbriimonadaceae--1||f__Flexistipitaceae--1||f__Fusobacteriaceae--2||f__GCA-001735895--2||f__GCA-002686595--2||f__GCA-002753745--19||f__GCA-2400775--3||f__GCA-2699105--1||f__GCA-2715965--2||f__GCA-2742885--1||f__GCA-2746425--1||f__GCA-2753255--1||f__GCF-001939115--2||f__GCF-002020875--2||f__GCF-013343005--1||f__GRL18--2||f__GWB1-36-13--3||f__GWC2-55-46--2||f__GWE2-31-10--9||f__GWF1-51-8--10||f__GWF2-35-9--3||f__GWF2-45-14--2||f__GWF2-50-93--2||f__GWF2-57-35--2||f__Ga007554--4||f__Ga0077523--1||f__Ga0077536--8||f__Ga0077539--1||f__Gallionellaceae--22||f__Geitlerinemaceae--64||f__Geitlerinemaceae_A--2||f__Gemmataceae--18||f__Gemmatimonadaceae--1||f__Geobacteraceae--8||f__Geopsychrobacteraceae--7||f__Geothermocultoraceae--1||f__Gloeobacteraceae--5||f__Gloeocapsaceae--9||f__Gloeomargaritaceae--8||f__Gomphosphaeriaceae--7||f__Gottschalkiaceae--13||f__HGW-15--1||f__HK1--1||f__HMF5848--2||f__HTCC2089--3||f__HTCC5015--1||f__Halanaerobiaceae--12||f__Halarsenatibacteraceae--5||f__Haliangiaceae--12||f__Haloarculaceae--1||f__Halobacillaceae--17||f__Halobacteroidaceae--5||f__Halomonadaceae--61||f__Halorhodospiraceae--2||f__Halothermotrichaceae--5||f__Helicobacteraceae--1||f__Heliobacteriaceae--73||f__Herpetosiphonaceae--1||f__Hydrogenothermaceae--1||f__Hyphomicrobiaceae--3||f__Hyphomonadaceae--1||f__Ignavibacteriaceae--17||f__Ignisphaeraceae--2||f__Isosphaeraceae--15||f__J002--4||f__J004--3||f__J058--3||f__J088--1||f__J093--1||f__J102--1||f__JA-3-3Ab--14||f__JAABRE01--10||f__JAABTS01--2||f__JAACFD01--2||f__JAADEO01--1||f__JAADFL01--1||f__JAADGQ01--3||f__JAADGX01--1||f__JAADHQ01--2||f__JAADHS01--1||f__JAAUTE01--6||f__JAAUTS01--1||f__JAAUUE01--3||f__JAAXUF01--2||f__JAAXVQ01--1||f__JAAYFS01--1||f__JAAYKL01--11||f__JAAYNZ01--11||f__JAAYOS01--1||f__JAAYPU01--2||f__JAAYPW01--1||f__JAAYSF01--1||f__JAAYUB01--2||f__JAAYUW01--2||f__JAAYZQ01--3||f__JAAZAB01--2||f__JAAZOP01--1||f__JABDDJ01--3||f__JABDQX01--1||f__JABHGC01--4||f__JABHNK01--1||f__JABLXN01--1||f__JABMQR01--1||f__JABMRT01--34||f__JABWAT01--10||f__JACPDT01--2||f__JACPRK01--5||f__JACPWG01--2||f__JACPWU01--2||f__JACPZS01--3||f__JACQCE01--1||f__JACQRN01--1||f__JACQXZ01--1||f__JACQZM01--7||f__JACRBU01--2||f__JACRDR01--1||f__JACRDZ01--1||f__JACRGQ01--3||f__JACROP01--1||f__JACZKF01--1||f__JADFVX01--1||f__JADFXK01--3||f__JADFYH01--1||f__JADFZT01--1||f__JADFZZ01--1||f__JADGAW01--1||f__JADMJV01--2||f__JAENZW01--2||f__JAEUHO01--1||f__JAEUIK01--1||f__JAEUJZ01--3||f__JAFAMB01--1||f__JAFGEK01--1||f__JAFGGP01--1||f__JAFGHS01--2||f__JAFGJP01--1||f__JAFGJZ01--7||f__JAFGRV01--16||f__JAFGSJ01--4||f__JAGNIJ01--2||f__JAGODF01--2||f__JAGOVF01--1||f__JAGPMH01--3||f__JAHJQQ01--3||f__JC228--2||f__JCM-10596--1||f__JdFR-85--10||f__Jeotgalibacillaceae--1||f__K13--3||f__KCTC-12870--6||f__KJ1-10-99--4||f__Kaistiaceae--3||f__Ketobacteraceae--4||f__Kmv31--2||f__Koleobacteraceae--1||f__Kpj58rc--14||f__Ktedonobacteraceae--27||f__Kyrpidiaceae--2||f__LS-SOB--2||f__LV9--5||f__Labraceae--3||f__Lachnospiraceae--2185||f__Lactobacillaceae--10||f__Latescibacteraceae--1||f__Leptolyngbyaceae--105||f__Leptonemataceae--7||f__Leptospiraceae--42||f__Leptospirillaceae--3||f__Listeriaceae--2||f__Lutisporaceae--24||f__M1805--1||f__M55B126--1||f__MCWD3--4||f__MES13--5||f__Magnetaquicoccaceae--19||f__Magnetobacteriaceae--4||f__Magnetococcaceae--1||f__Magnetomoraceae--2||f__Magnetospirillaceae--17||f__Magnetovibrionaceae--1||f__Mahellaceae--1||f__Marinicellaceae--1||f__Marinilabiliaceae--8||f__Marinococcaceae--14||f__Mariprofundaceae--8||f__Marispirochaetaceae--1||f__Massilibacillaceae--3||f__Massilibacteriaceae--1||f__Melioribacteraceae--3||f__Methanocellaceae--2||f__Methanogasteraceae--1||f__Methanoliparaceae--4||f__Methanomethylicaceae--1||f__Methanosarcinaceae--17||f__Methylococcaceae--16||f__Methylomonadaceae--32||f__Methylophagaceae--4||f__Methylophilaceae--1||f__Methylopilaceae--3||f__Micavibrionaceae--5||f__Microcoleaceae--123||f__Microcystaceae--56||f__Microcystaceae_A--62||f__Micromonosporaceae--2||f__Moduliflexaceae--19||f__Moraxellaceae--2||f__Myxococcaceae--252||f__NBRC-103111--231||f__NGM72-4--3||f__Nannocystaceae--9||f__Natranaerobiaceae--2||f__Natronincolaceae--47||f__Natronospirillaceae--2||f__Neosynechococcaceae--6||f__Nevskiaceae--2||f__Nitrincolaceae--36||f__Nitrococcaceae--1||f__Nitrospinaceae--3||f__Nitrospiraceae--1||f__Nostocaceae--816||f__Novibacillaceae--1||f__Obscuribacteraceae--1||f__Oleiphilaceae--8||f__Opitutaceae--10||f__Oscillatoriaceae--27||f__Oscillatoriaceae_A--16||f__Oscillospiraceae--11||f__Oxobacteraceae--5||f__Ozemobacteraceae--5||f__PALSA-1355--1||f__PALSA-1396--2||f__PCC-7336--7||f__PCC-7407--2||f__PHET01--5||f__PWGO01--5||f__PWKH01--2||f__PWKY01--2||f__PWYM01--1||f__PXAI01--1||f__Paenibacillaceae--794||f__Palsa-1400--1||f__Pan216--3||f__Parachlamydiaceae--22||f__Parvularculaceae--1||f__Pedosphaeraceae--1||f__Peptoniphilaceae--4||f__Peptostreptococcaceae--37||f__Petrotogaceae--16||f__Phormidesmiaceae--129||f__Phormidiaceae_A--24||f__Pirellulaceae--5||f__Planctomycetaceae--5||f__Planococcaceae--242||f__Polyangiaceae--23||f__Porticoccaceae--5||f__Prochloraceae--11||f__Prochlorotrichaceae--18||f__Prolixibacteraceae--1||f__Propionisporaceae--23||f__Proteiniboraceae--14||f__Proteinivoraceae--7||f__Pseudanabaenaceae--125||f__Pseudohongiellaceae--1||f__Pseudomonadaceae--608||f__Pseudopelobacteraceae--20||f__Psychrobiaceae--1||f__Pyrinomonadaceae--21||f__QMSL01--1||f__QNBC01--5||f__QNDG01--7||f__QOAL01--1||f__R1DC41--2||f__RAOX-1--6||f__RBG-13-46-9--1||f__RBG-16-57-12--1||f__RPPD01--5||f__RPQK01--6||f__RZZM01--2||f__Reconcilibacillaceae--4||f__Rhizobiaceae--54||f__Rhodanobacteraceae--5||f__Rhodobacteraceae--45||f__Rhodocyclaceae--31||f__Rhodomicrobiaceae--1||f__Rhodospirillaceae--6||f__Rhodothalassiaceae--1||f__Roseiflexaceae--1||f__Rubeoparvulaceae--3||f__Rubidibacteraceae--22||f__Ruminococcaceae--29||f__S012-135--1||f__S140-43--1||f__S141-70--1||f__S146-70--1||f__SA4--7||f__SB21--14||f__SBAY01--1||f__SCSIO-06110--8||f__SG8-11--6||f__SG8-38--1||f__SG8-39--2||f__SIBH01--1||f__SIO1D9--3||f__SIT17--4||f__SK-Y3--7||f__SKK-01--9||f__SKKC01--3||f__SKKY01--1||f__SKZP01--1||f__SLAA01--5||f__SLCP01--8||f__SLFE01--6||f__SLND01--1||f__SM1A02--124||f__SM2101--3||f__SM23-31--1||f__SM23-35--1||f__SM23-42--9||f__SMXS01--1||f__SPGG2--1||f__SURF-12--2||f__SURF-15--5||f__SV1-B22--1||f__SW-4-49-11--1||f__SXTU01--11||f__SZAS-1--1||f__SZUA-152--9||f__SZUA-21--2||f__SZUA-229--7||f__SZUA-242--4||f__SZUA-35--1||f__SZUA-371--5||f__SZUA-474--5||f__SZUA-5--3||f__SZUA-500--1||f__SZUA-540--2||f__SZUA-567--1||f__SZUA-584--1||f__SZUA-76--5||f__Saccharofermentanaceae--1||f__Salinispiraceae--3||f__Salisediminibacteriaceae--32||f__Sandaracinaceae--4||f__Sedimentibacteraceae--3||f__Sedimenticolaceae--11||f__Sediminispirochaetaceae--1||f__Selenomonadaceae--70||f__Shewanellaceae--1||f__Smithellaceae--16||f__Sneathiellaceae--1||f__Solirubrobacteraceae--1||f__SpSt-1174--1||f__SpSt-956--1||f__Sphingomonadaceae--30||f__Spirochaetaceae_A--2||f__Spirochaetaceae_B--11||f__Spirulinaceae--28||f__Sporanaerobacteraceae--8||f__Sporolactobacillaceae--2||f__Sporomusaceae--67||f__Stappiaceae--4||f__Steroidobacteraceae--3||f__Streptosporangiaceae--1||f__Succinispiraceae--3||f__Sulfuricellaceae--1||f__Sulfurifustaceae--1||f__Sulfurospirillaceae--6||f__Synechococcaceae--4||f__Synergistaceae--1||f__Syntrophobacteraceae--3||f__Syntrophobotulaceae--17||f__Syntrophomonadaceae--64||f__Syntrophorhabdaceae--4||f__Syntrophothermaceae--6||f__T1SED10-28--2||f__Tenderiaceae--3||f__Tepidanaerobacteraceae--8||f__Tepidibacillaceae--5||f__Tepidimicrobiaceae--25||f__Terasakiellaceae--1||f__Termitinemataceae--70||f__Terrimicrobiaceae--3||f__Thermacetogeniaceae--2||f__Thermicanaceae--3||f__Thermoanaerobacteraceae--36||f__Thermodesulfovibrionaceae--7||f__Thermoguttaceae--1||f__Thermohalobacteraceae--5||f__Thermosinaceae--3||f__Thermosynechococcaceae--49||f__Thermotaleaceae--28||f__Thioalkalivibrionaceae--1||f__Thiohalobacteraceae--3||f__Thiohalomonadaceae--5||f__Thiomicrospiraceae--1||f__Thiotrichaceae--35||f__Tindalliaceae--2||f__Tissierellaceae--48||f__Treponemataceae--323||f__Trichloromonadaceae--2||f__Tumebacillaceae--3||f__UB4802--2||f__UBA10199--1||f__UBA10450--1||f__UBA10511--1||f__UBA10575--48||f__UBA11029--2||f__UBA11320--6||f__UBA11358--6||f__UBA1163--8||f__UBA12015--1||f__UBA12059--9||f__UBA12075--1||f__UBA12420--1||f__UBA1268--105||f__UBA1319--1||f__UBA1321--8||f__UBA1444--6||f__UBA1546--2||f__UBA1609--2||f__UBA1924--6||f__UBA1977--1||f__UBA2136--2||f__UBA2268--4||f__UBA2279--34||f__UBA228--2||f__UBA2294--1||f__UBA2337--4||f__UBA2428--1||f__UBA2595--2||f__UBA2999--1||f__UBA3067--1||f__UBA3072--5||f__UBA3086--2||f__UBA3939--1||f__UBA3941--5||f__UBA4045--11||f__UBA4248--1||f__UBA4486--6||f__UBA4575--5||f__UBA4661--4||f__UBA4821--1||f__UBA4877--2||f__UBA4882--5||f__UBA5066--6||f__UBA5214--1||f__UBA5297--1||f__UBA5301--1||f__UBA5518--3||f__UBA5550--3||f__UBA5603--1||f__UBA5619--4||f__UBA5745--1||f__UBA5962--1||f__UBA6249--1||f__UBA6429--3||f__UBA6769--1||f__UBA6898--7||f__UBA6902--2||f__UBA6911--1||f__UBA6915--1||f__UBA6960--1||f__UBA7540--3||f__UBA7701--6||f__UBA7805--1||f__UBA8199--4||f__UBA8346--15||f__UBA8363--9||f__UBA840--1||f__UBA8416--2||f__UBA8530--1||f__UBA8932--4||f__UBA9042--1||f__UBA912--7||f__UBA9159--1||f__UBA9216--5||f__UBA929--1||f__UBA994--13||f__UBA9959--3||f__UBA9968--1||f__UMGS1260--9||f__UPPP01--5||f__VBWC01--1||f__VENL01--5||f__VGJW01--1||f__VGSZ01--2||f__VHDF01--2||f__VSJD01--5||f__Vallitaleaceae--40||f__Vallitaleaceae_A--4||f__Verrucomicrobiaceae--3||f__Vibrionaceae--1||f__Victivallaceae--2||f__Vulgatibacteraceae--2||f__WCHB1-27--2||f__WFRC01--2||f__WFZT01--2||f__WQUN01--20||f__WRAX01--1||f__WRCU01--1||f__WRIO01--1||f__WYBJ01--2||f__WYZ-LMO8--1||f__XYB2-FULL-49-35--1||f__XYC2-FULL-37-10--1||f__XYC2-FULL-46-14--2||f__XYD2-FULL-50-16--1||f__Xanthobacteraceae--18||f__Xanthomonadaceae--22||f__Xenococcaceae--94||f__Xylanivirgaceae--1||f__YD0425bin51--5||f__YIM-B00363--5||f__Zgenome-0027--1:gtdb_genus_counter=g__1-14-0-20-42-13--2||g__1109--2||g__14-2--49||g__143-21--3||g__18JY21-1--4||g__1XD42-69--14||g__1XD8-76--7||g__2-02-FULL-47-50--1||g__2-02-FULL-61-13--1||g__2-12-FULL-64-23--1||g__28-YEA-48--1||g__32-111--3||g__3443-3Ac--1||g__39-52-133--1||g__42-54-T18--3||g__4484-100--1||g__45385--6||g__4572-104--1||g__4572-55--5||g__50-400-T64--5||g__AB-137-C09--4||g__AC2028--77||g__AK92--1||g__AM-0621--1||g__AM51-8--13||g__AZRK01--1||g__Abyssisolibacter--4||g__Acanthopleuribacter--1||g__Acaryochloris--13||g__Acetanaerobacterium--1||g__Acetatifactor--106||g__Acetitomaculum--5||g__Acetivibrio--17||g__Acetoanaerobium--12||g__Acetonema--3||g__Achromatium--3||g__Achromobacter--38||g__Achromobacter_A--2||g__Acidovorax--2||g__Acidovorax_C--2||g__Actinoplanes--2||g__Aeribacillus--2||g__Aetokthonos--9||g__Agathobacter--30||g__Aggregicoccus--2||g__Agitococcus--1||g__Ahniella--2||g__Ahrensia--2||g__Alicyclobacillus_A--1||g__Aliterella--28||g__Alkalibacillus--1||g__Alkalibacter--1||g__Alkalibacterium--2||g__Alkalibaculum--2||g__Alkalicella--3||g__Alkalicoccus--6||g__Alkalihalobacillus--7||g__Alkalihalobacillus_A--3||g__Alkaliphilus--4||g__Alkaliphilus_A--2||g__Alkaliphilus_B--10||g__Alkaliphilus_C--6||g__Alkalispirochaeta--4||g__Allobacillus--3||g__Allochromatium--5||g__Allorhizobium--1||g__Alpha-05--1||g__Alsobacter--2||g__Alteribacillus--3||g__Alteribacillus_A--2||g__Alteribacter--2||g__Amantichitinum--2||g__Amazonocrinis--17||g__Aminidesulfovibrio--1||g__Aminiphilus--1||g__Aminipila--2||g__Aminivibrio--11||g__Aminomonas--1||g__Ammoniphilus_A--1||g__Amphibacillus--1||g__Amphibacillus_B--1||g__Amphibacillus_C--1||g__Amphibacillus_D--1||g__Amphritea--7||g__Anabaena--17||g__Anabaenopsis--15||g__Anaerobacillus--21||g__Anaerobacterium--4||g__Anaerobium--2||g__Anaerobranca--4||g__Anaerobutyricum--1||g__Anaerocolumna--30||g__Anaerolinea--1||g__Anaeromicrobium--2||g__Anaeromusa--4||g__Anaeromyxobacter--4||g__Anaerosacchariphilus--3||g__Anaerosalibacter--3||g__Anaerosalibacter_A--2||g__Anaerosolibacter--5||g__Anaerospora--1||g__Anaerosporobacter--14||g__Anaerosporomusa--6||g__Anaerotignum--5||g__Anaerovibrio--18||g__Anaerovirgula--2||g__Anaerovorax--1||g__Ancylobacter_B--3||g__Ancylobacter_C--1||g__Andreesenia--3||g__Aneurinibacillus--12||g__Aneurinibacillus_A--3||g__Aneurinibacillus_B--2||g__Angulomicrobium--2||g__Anoxybacillus--26||g__Anoxybacillus_A--7||g__Anoxybacillus_B--4||g__Anoxybacillus_C--1||g__Anthocerotibacter--3||g__Aphanocapsa_B--1||g__Aphanothece_B--5||g__Aquabacterium--3||g__Aquamicrobium_A--7||g__Aquibacillus--1||g__Aquibacillus_A--1||g__Aquisalimonas--1||g__Aquisphaera--2||g__Archaeoglobus--5||g__Archaeoglobus_A--3||g__Archaeoglobus_B--1||g__Archangium--20||g__Archangium_A--9||g__Arenicella--1||g__Arenimonas--2||g__Aromatoleum--2||g__Asaccharospora--1||g__Ascidiaceihabitans--1||g__Asticcacaulis--1||g__Atlanticothrix--2||g__Aulosira--69||g__Aurora--2||g__Avamphibacillus--1||g__Azohydromonas--1||g__Azonexus--11||g__B12-G15--2||g__B134-G9--1||g__B1SED10-174--1||g__B1Sed10-166--2||g__B3-G16--1||g__B36-G15--2||g__B39-G2--1||g__B5-G16--1||g__B64-G9--1||g__BA9--4||g__BAD-6--1||g__BAIKAL-G1-2R--10||g__BB2--1||g__BB20--1||g__BB31--3||g__BBFE01--1||g__BG8--1||g__BH258--2||g__BM002--1||g__BM509--1||g__BM707--1||g__BMS3ABIN06--1||g__BMS3Abin05--1||g__BMS3Abin08--2||g__BMS3Abin13--2||g__BMS3Bbin05--1||g__BMS3Bbin07--5||g__BOG-1155--2||g__BOG-1460--1||g__BOG-930--1||g__BOG-944--1||g__BRH-c25--12||g__BRHc4a--1||g__BS524--3||g__BS750m-G21--1||g__BS750m-G79--1||g__BSW11-IV--1||g__BW-2--1||g__BX21--1||g__Bacillus_A--44||g__Bacillus_AB--2||g__Bacillus_AD--9||g__Bacillus_AE--1||g__Bacillus_AG--1||g__Bacillus_AH--3||g__Bacillus_AI--3||g__Bacillus_AN--1||g__Bacillus_AO--6||g__Bacillus_AP--1||g__Bacillus_AT--1||g__Bacillus_AV--5||g__Bacillus_AZ--1||g__Bacillus_BA--7||g__Bacillus_BD--3||g__Bacillus_BE--2||g__Bacillus_BF--1||g__Bacillus_BH--6||g__Bacillus_BJ--4||g__Bacillus_BK--1||g__Bacillus_BM--8||g__Bacillus_BN--5||g__Bacillus_BQ--1||g__Bacillus_BS--7||g__Bacillus_BU--2||g__Bacillus_BV--4||g__Bacillus_BW--2||g__Bacillus_BX--4||g__Bacillus_H--5||g__Bacillus_I--2||g__Bacillus_J--2||g__Bacillus_L--20||g__Bacillus_M--2||g__Bacillus_O--2||g__Bacillus_P--3||g__Bacillus_S--7||g__Bacillus_T--2||g__Bacillus_Z--3||g__Bacteriovorax--1||g__Bacteroides_D--1||g__Bacteroides_F--3||g__Beggiatoa--2||g__Biomaibacter--2||g__Bordetella--4||g__Bordetella_C--10||g__Bosea--57||g__Brachymonas--1||g__Brachyspira--15||g__Bradymonas--2||g__Brasilonema--45||g__Brevibacillus--45||g__Brevibacillus_C--1||g__Brevibacillus_D--2||g__Bu33--1||g__Bu52--1||g__Bulleidia--1||g__Burkholderia--122||g__Buttiauxella--10||g__Butyribacter--57||g__Butyricicoccus--1||g__Butyrivibrio--206||g__Butyrivibrio_A--6||g__C-53--1||g__C254--1||g__CABIZH01--2||g__CABMKH01--1||g__CACIAM-69d--7||g__CADCWO01--1||g__CADDYT01--1||g__CADDZH01--1||g__CADEDH01--1||g__CADEDU01--1||g__CADEED01--1||g__CADEEH01--1||g__CAG-115--16||g__CAG-127--42||g__CAG-194--4||g__CAG-303--17||g__CAG-353--1||g__CAG-411--17||g__CAG-45--8||g__CAG-510--13||g__CAG-590--31||g__CAG-603--1||g__CAG-632--10||g__CAG-882--10||g__CAG-95--58||g__CAIJHQ01--2||g__CAIJLX01--1||g__CAIJMU01--4||g__CAIJNA01--1||g__CAIKBL01--6||g__CAILNX01--5||g__CAIMPC01--1||g__CAIMWE01--3||g__CAIMWS01--1||g__CAINCZ01--2||g__CAIOHZ01--1||g__CAIPAT01--1||g__CAIPEB01--2||g__CAIPTY01--3||g__CAIQCK01--6||g__CAIQIA01--1||g__CAIQLG01--1||g__CAIQPK01--1||g__CAIQWF01--1||g__CAIRSR01--1||g__CAISJI01--3||g__CAISPN01--3||g__CAITIQ01--1||g__CAITSE01--2||g__CAITUV01--2||g__CAITYL01--2||g__CAIUUT01--1||g__CAIWCT01--2||g__CAIWXX01--2||g__CAIXAA01--1||g__CAIYCT01--1||g__CAIYCZ01--2||g__CAIYOY01--1||g__CAIYYW01--1||g__CAIYYX01--1||g__CAIZPE01--4||g__CAJANL01--1||g__CAJJNI01--1||g__CAJPQU01--2||g__CAJPSE01--2||g__CCP2--4||g__CCP5--1||g__CCY15215--5||g__CEB3--2||g__CF-113--1||g__CF-154--1||g__CFH-S0501--2||g__CG1-02-43-26--2||g__CG2-30-40-21--2||g__CG2-30-54-10--1||g__CL95--2||g__COE1--63||g__CS4-C045--1||g__CSBR16-88--1||g__CTSoil-072--4||g__CTSoil-075--6||g__CTSoil-080--2||g__CTSoil-081--3||g__CYSP01--1||g__Caballeronia--39||g__Caccousia--2||g__Caldanaerobacter--3||g__Caldibacillus--1||g__Caldicellulosiruptor--33||g__Caldimonas--1||g__Caldisalinibacter--2||g__Calditerricola--1||g__Caldithrix--2||g__Calescibacterium--2||g__Calidifontibacillus--21||g__Caloramator--6||g__Caloramator_A--3||g__Caloramator_B--4||g__Caloranaerobacter--3||g__Calorimonas--1||g__Calothrix--50||g__Calothrix_A--4||g__Caminicella--1||g__Campylobacter_E--2||g__Candidimonas_A--1||g__Capillibacterium--30||g__Caproicibacter--3||g__Caproiciproducens--4||g__Carboxylicivirga--5||g__Caryophanon--6||g__Casimicrobium--6||g__Catonella--4||g__Caulobacter--1||g__Cellulosilyticum--34||g__Cellvibrio--5||g__Centipeda--18||g__Cerasibacillus--3||g__Cerasicoccus--3||g__Ch109--15||g__Ch128b--1||g__Ch48--1||g__Chamaesiphon--8||g__Chengkuizengella--6||g__Chitinibacter--1||g__Chitinilyticum--2||g__Chlorogloea--4||g__Chlorogloeopsis--10||g__Chondromyces--2||g__Chromatium--4||g__Chromobacterium--4||g__Chroococcidiopsis--12||g__Chroococcus--10||g__Chroogloeocystis--15||g__Chthoniobacter--1||g__Citrobacter--8||g__Clostridiisalibacter--3||g__Clostridium--191||g__Clostridium_AA--10||g__Clostridium_AB--4||g__Clostridium_AC--3||g__Clostridium_AD--80||g__Clostridium_AE--7||g__Clostridium_AG--2||g__Clostridium_AH--2||g__Clostridium_AI--10||g__Clostridium_AK--5||g__Clostridium_AM--92||g__Clostridium_AN--6||g__Clostridium_AO--17||g__Clostridium_AR--52||g__Clostridium_AS--4||g__Clostridium_B--54||g__Clostridium_C--4||g__Clostridium_F--39||g__Clostridium_G--2||g__Clostridium_H--34||g__Clostridium_I--22||g__Clostridium_J--60||g__Clostridium_K--7||g__Clostridium_L--9||g__Clostridium_N--8||g__Clostridium_P--3||g__Clostridium_S--32||g__Clostridium_T--13||g__Clostridium_W--8||g__Clostridium_X--6||g__Clostridium_Y--8||g__Clostridium_Z--10||g__Cocleimonas--6||g__Cohnella--101||g__Coleofasciculus--6||g__Collimonas--12||g__Comamonas--2||g__Competibacter--2||g__Competibacter_A--5||g__Contendobacter--3||g__Coprocola--2||g__Corallococcus--68||g__Crenothrix--3||g__Criblamydia--1||g__Criibacterium--1||g__Crinalium--5||g__Crocosphaera--24||g__Cucumibacter--1||g__Cupriavidus--57||g__Cuspidothrix--4||g__Cyanobacterium--18||g__Cyanobium--3||g__Cyanothece--5||g__Cylindrospermum--9||g__Cystobacter--12||g__Cytobacillus--58||g__D1FN1-002--2||g__DA-C8--3||g__DB6-IX--2||g__DC-out160--2||g__DE0126--3||g__DP-1--1||g__DRER01--1||g__DRIG01--4||g__DRJJ01--1||g__DRKI01--2||g__DRKS01--1||g__DRLC01--1||g__DRLM01--1||g__DRLX01--1||g__DRLZ01--1||g__DRQG01--1||g__DRQN01--1||g__DRQV01--1||g__DRUE01--1||g__DRVL01--1||g__DRWZ01--1||g__DSAB01--2||g__DSAP01--4||g__DSCM01--1||g__DSDE01--1||g__DSDT01--1||g__DSM105185--5||g__DSOI01--1||g__DSPX01--6||g__DSQW01--1||g__DSRU01--2||g__DSSC01--2||g__DSSU01--2||g__DSYC01--1||g__DSYF01--1||g__DSYU01--1||g__DTFT01--4||g__DTGX01--2||g__DTHG01--3||g__DTOZ01--3||g__DTU010--4||g__DTU012--5||g__DTU013--8||g__DTU018--6||g__DTU019--4||g__DTU029--4||g__DTU030--1||g__DTU052--11||g__DTU059--25||g__DTU069--8||g__DTU083--1||g__DULF01--1||g__DULK01--1||g__DULL01--1||g__DULZ01--1||g__DUMB01--4||g__DUMC01--1||g__DUMO01--1||g__DUMS01--1||g__DUNJ01--5||g__DUOC01--1||g__DUOD01--1||g__DUOH01--3||g__DUPA01--1||g__DUSB01--2||g__DUSC01--2||g__DUSG01--3||g__DUTQ01--2||g__DUUM01--1||g__DUZB01--3||g__DVEB01--1||g__DVED01--7||g__DVEF01--4||g__DVEG01--2||g__DYL19--2||g__Dactylopiibacterium--3||g__Defluviitalea--3||g__Defluviitalea_A--24||g__Defluviitoga--1||g__Dehalobacter--9||g__Dendronalium--10||g__Dendrosporobacter--5||g__Desertibacillus--4||g__Desertifilum--2||g__Desnuesiella--5||g__Desulfacyla--10||g__Desulfamplus--4||g__Desulfatitalea--1||g__Desulfitobacterium--21||g__Desulfitobacterium_A--3||g__Desulfobacterium_A--1||g__Desulfobacterium_B--1||g__Desulfobulbus--1||g__Desulfocapsa--1||g__Desulfocucumis--1||g__Desulfofundulus_A--1||g__Desulfohalotomaculum--2||g__Desulfolutivibrio--4||g__Desulfonema--4||g__Desulfonema_B--2||g__Desulfonema_C--1||g__Desulfonispora--1||g__Desulforegula--1||g__Desulforhabdus--3||g__Desulforhopalus--1||g__Desulfosporosinus--71||g__Desulfotomaculum--5||g__Desulfotomaculum_G--1||g__Desulfotruncus--3||g__Desulfuribacillus--2||g__Desulfuribacillus_A--3||g__Desulfurispora--1||g__Desulfuromonas--5||g__Dethiosulfovibrio--2||g__Devosia--13||g__Devosia_A--5||g__Dichloromethanomonas--3||g__Dictyobacter--6||g__Dissulfuribacter--1||g__Dissulfurirhabdus--2||g__Dissulfurispira--1||g__Dolichospermum--38||g__Domibacillus--12||g__Dyella_B--1||g__E29-bin14--2||g__E44-bin80--1||g__E85--1||g__EMTCatB1--2||g__ER46--4||g__ESFC-1--2||g__Effusibacillus--3||g__Elainella--13||g__Elarobacter--1||g__Emcibacter--1||g__Endozoicomonas--3||g__Enhygromyxa--9||g__Epibacterium--9||g__Estrella--1||g__Eubacterium_C--3||g__Eubacterium_F--55||g__Eubacterium_J--8||g__Eubacterium_Q--5||g__Evansella--10||g__Exiguobacterium--17||g__Exiguobacterium_A--20||g__Exilispira--2||g__F0540--24||g__F1-140-MAGs142--9||g__F1-20-MAGs016--11||g__F1-60-MAGs104--14||g__F1-80-MAGS106--1||g__FACHB-1237--2||g__FACHB-1375--14||g__FACHB-1406--3||g__FACHB-1407--2||g__FACHB-152--7||g__FACHB-261--5||g__FACHB-36--5||g__FACHB-40--2||g__FACHB-46--4||g__FACHB-68--7||g__FACHB-8--5||g__FACHB-800--5||g__FACHB-831--1||g__FACHB-886--7||g__FACHB-SPT15--8||g__FACHB-T130--6||g__FD2005--6||g__FEN-1143--5||g__FJAT-44876--1||g__FJAT-45066--1||g__FJAT-45350--3||g__FJAT-46582--6||g__FJAT-49711--4||g__FJAT-49754--1||g__FMMP01--5||g__Faecalibacterium--1||g__Falcatimonas--1||g__Falsibacillus--2||g__Fen-1118--3||g__Fen-1137--7||g__Fen-1308--2||g__Fen-1467--1||g__Ferroglobus--1||g__Fervidicella--3||g__Fibromonas--6||g__Fictibacillus_A--1||g__Fimbriiglobus--1||g__Fischerella--62||g__Flexistipes--1||g__Fluviicoccus--1||g__Fonticella--2||g__Formimonas--1||g__Formivibrio--1||g__Fortiea--9||g__Frackibacter--1||g__Fredinandcohnia--14||g__Fretibacterium--36||g__Fulvimarina--1||g__Fundidesulfovibrio--6||g__Fusibacter--3||g__Fusibacter_A--16||g__Fusibacter_C--23||g__G11--12||g__GCA-001735895--2||g__GCA-002050365--2||g__GCA-002282575--1||g__GCA-002402085--1||g__GCA-2400775--3||g__GCA-2634385--1||g__GCA-2686065--2||g__GCA-2699105--1||g__GCA-2700365--1||g__GCA-2715965--2||g__GCA-2732805--1||g__GCA-2742885--1||g__GCA-2746115--1||g__GCA-2746425--1||g__GCA-2748425--1||g__GCA-2753465--5||g__GCA-2753745--11||g__GCF-001939115--2||g__GRL18--1||g__GUT77--1||g__GW-Nitrospira-1--1||g__GWB1-36-13--3||g__GWB2-37-7--3||g__GWC1-27-15--1||g__GWC2-42-7--1||g__GWE2-31-10--2||g__GWF1-51-8--10||g__GWF2-35-9--2||g__GWF2-44-16--2||g__GWF2-50-93--1||g__GWF2-57-35--2||g__Ga0077526--1||g__Ga0077536--2||g__Ga0077554--4||g__Gallionella--14||g__Galloscillospira_B--1||g__Geitlerinema--11||g__Geminocystis--29||g__Gemmata--9||g__Geoanaerobacter--2||g__Geobacillus--21||g__Geoglobus--3||g__Geomesophilobacter--2||g__Geomonas--2||g__Geopsychrobacter--2||g__Geosporobacter--6||g__Geothermocultor--1||g__Geotoga--1||g__Giesbergeria--2||g__Glo-13--1||g__Gloeocapsa--9||g__Gloeocapsopsis--15||g__Gloeomargarita--4||g__Gloeothece--11||g__Gomphosphaeria--7||g__Gorillibacterium--5||g__Gottfriedia--8||g__Gottschalkia--7||g__Gottschalkia_A--3||g__Gp13-AA77--1||g__Gp6-AA45--1||g__Gracilibacillus--31||g__Gracilibacter--3||g__Granulicella_C--2||g__HCHbin5--3||g__HGW-1--10||g__HGW-15--1||g__HMF5848--2||g__HT-58-2--4||g__HTCC5015--1||g__HU2P27--1||g__Hahella--5||g__Halalkalibacillus--1||g__Halanaerobacter--3||g__Halanaerobium--11||g__Halarsenatibacter--2||g__Haliangium--1||g__Halobacillus--4||g__Halobacteroides--1||g__Halocella--4||g__Halochromatium--1||g__Halocynthiibacter_B--1||g__Haloimpatiens--11||g__Halolactibacillus--10||g__Halomicronema--5||g__Halomicronema_B--1||g__Halomonas--42||g__Halomonas_B--1||g__Halorhodospira--2||g__Halotalea--2||g__Halothece--19||g__Halothermothrix--5||g__Hassallia--17||g__Hathewaya--12||g__Helicobacter_D--1||g__Heliobacillus--13||g__Heliobacterium--12||g__Heliomicrobium--29||g__Heliophilum--3||g__Heliorestis--16||g__Herbaspirillum--21||g__Herbivorax--24||g__Herminiimonas--3||g__Heyndrickxia--4||g__Hoeflea--11||g__Hormoscilla--3||g__Humidesulfovibrio--1||g__Hungateiclostridium--19||g__HyVt-477--4||g__Hyalangium--8||g__Hydrococcus--17||g__Hydrogenispora--2||g__Hydrogenothermus--1||g__Hyella--29||g__Hylemonella--3||g__Hyphomicrobium--2||g__Hyphomicrobium_A--1||g__IH3--1||g__IOR16--1||g__Ideonella--1||g__Imhoffiella--4||g__Inconstantimicrobium--4||g__Inediibacterium--3||g__Iningainema--8||g__Isachenkonia--2||g__J002--4||g__J004--2||g__J005--1||g__J058--1||g__J085--1||g__J088--1||g__J31TS4--2||g__JA-3-3Ab--6||g__JAABPW01--2||g__JAABRD01--1||g__JAABRE01--10||g__JAABRU01--3||g__JAABSP01--4||g__JAABSQ01--2||g__JAABTD01--12||g__JAABTE01--5||g__JAABTR01--3||g__JAABTS01--2||g__JAABYT01--1||g__JAACFD01--2||g__JAADFL01--1||g__JAADGF01--1||g__JAADGQ01--1||g__JAADGX01--1||g__JAADGZ01--1||g__JAADHP01--1||g__JAADHQ01--2||g__JAADHS01--1||g__JAADHZ01--1||g__JAADIE01--1||g__JAADII01--1||g__JAADIV01--2||g__JAAFHN01--1||g__JAAFHV01--2||g__JAAFHZ01--3||g__JAAFIP01--4||g__JAAFJR01--2||g__JAAFJU01--6||g__JAAKFL01--3||g__JAALKG01--3||g__JAALLB01--1||g__JAANAU01--7||g__JAAUOP01--8||g__JAAUOQ01--11||g__JAAUOZ01--5||g__JAAUPA01--3||g__JAAUPO01--2||g__JAAUQA01--1||g__JAAUQI01--2||g__JAAUQQ01--6||g__JAAURB01--2||g__JAAURS01--2||g__JAAUSA01--10||g__JAAUSF01--6||g__JAAUSG01--4||g__JAAUSV01--3||g__JAAUTE01--6||g__JAAUTJ01--8||g__JAAUTN01--12||g__JAAUTY01--4||g__JAAUUE01--3||g__JAAUUJ01--4||g__JAAUUM01--4||g__JAAXVQ01--1||g__JAAXWY01--2||g__JAAYAC01--2||g__JAAYAM01--1||g__JAAYBS01--2||g__JAAYBT01--1||g__JAAYEM01--3||g__JAAYEV01--1||g__JAAYFE01--2||g__JAAYFS01--1||g__JAAYFT01--10||g__JAAYGG01--3||g__JAAYGP01--1||g__JAAYGU01--1||g__JAAYGY01--3||g__JAAYHJ01--1||g__JAAYHS01--1||g__JAAYIK01--1||g__JAAYJG01--6||g__JAAYJK01--12||g__JAAYJM01--1||g__JAAYKL01--1||g__JAAYLO01--2||g__JAAYLU01--22||g__JAAYML01--6||g__JAAYMS01--1||g__JAAYMV01--1||g__JAAYNB01--2||g__JAAYNG01--4||g__JAAYNH01--1||g__JAAYNV01--6||g__JAAYNZ01--6||g__JAAYOR01--1||g__JAAYOS01--1||g__JAAYPW01--1||g__JAAYQE01--1||g__JAAYQI01--1||g__JAAYQR01--4||g__JAAYRF01--1||g__JAAYRO01--1||g__JAAYRQ01--2||g__JAAYSF01--1||g__JAAYSI01--1||g__JAAYSO01--2||g__JAAYSX01--1||g__JAAYTG01--2||g__JAAYTL01--2||g__JAAYUK01--2||g__JAAYVR01--1||g__JAAYYM01--2||g__JAAYZZ01--1||g__JAAZAB01--2||g__JAAZDI01--1||g__JAAZIQ01--2||g__JAAZLA01--2||g__JAAZLH01--5||g__JAAZLQ01--2||g__JAAZLT01--1||g__JAAZMA01--2||g__JAAZOP01--1||g__JABBTK01--1||g__JABDAE01--1||g__JABDAI01--2||g__JABDBB01--1||g__JABDDJ01--3||g__JABDEI01--1||g__JABDFJ01--1||g__JABDGH01--1||g__JABDGJ01--1||g__JABDGQ01--1||g__JABDMD01--5||g__JABDNZ01--1||g__JABDQW01--1||g__JABEUY01--1||g__JABFGF01--1||g__JABFRC01--1||g__JABFXC01--1||g__JABFXX01--6||g__JABHGC01--1||g__JABHHM01--3||g__JABHNK01--1||g__JABMQV01--5||g__JABMQY01--1||g__JABMRT01--5||g__JABWAT01--5||g__JABWBZ01--6||g__JABWCA01--3||g__JABWCP01--5||g__JABXKX01--12||g__JACAEX01--1||g__JACCWM01--1||g__JACDAE01--2||g__JACDNV01--1||g__JACDOC01--2||g__JACIYB01--1||g__JACMIX01--2||g__JACMJL01--7||g__JACMLN01--3||g__JACMQX01--1||g__JACOUC01--1||g__JACOUT01--1||g__JACPDT01--2||g__JACPFJ01--4||g__JACPPJ01--1||g__JACPRK01--5||g__JACPVI01--4||g__JACPVK01--2||g__JACPWG01--1||g__JACPWU01--1||g__JACPZS01--3||g__JACQBC01--1||g__JACQCE01--1||g__JACQEP01--1||g__JACQEX01--1||g__JACQFZ01--1||g__JACQRN01--1||g__JACQWT01--1||g__JACQWU01--1||g__JACQXD01--1||g__JACQXZ01--1||g__JACQYA01--1||g__JACQZM01--7||g__JACRAV01--1||g__JACRBU01--2||g__JACRCG01--9||g__JACRCQ01--1||g__JACRDR01--1||g__JACRFY01--1||g__JACRGR01--2||g__JACRHH01--1||g__JACRIH01--1||g__JACRIP01--1||g__JACRLF01--2||g__JACRMN01--1||g__JACROP01--1||g__JACRPB01--1||g__JACRTK01--2||g__JACVSF01--5||g__JACYLR01--4||g__JACYLU01--6||g__JACYMB01--1||g__JACYME01--1||g__JACZKF01--1||g__JADFVM01--1||g__JADFWS01--2||g__JADFXI01--3||g__JADFXJ01--3||g__JADFXK01--3||g__JADFXL01--1||g__JADFXP01--1||g__JADFXQ01--3||g__JADFXT01--4||g__JADFYD01--1||g__JADFYE01--5||g__JADFYG01--1||g__JADFYH01--1||g__JADFYS01--2||g__JADFZT01--1||g__JADFZZ01--1||g__JADGAU01--1||g__JADGAV01--1||g__JADGAW01--1||g__JADGBB01--3||g__JADGBD01--2||g__JADGBH01--4||g__JADGBM01--1||g__JADGBR01--1||g__JADGDA01--1||g__JADGDF01--3||g__JADHTQ01--1||g__JADIIM01--2||g__JADJCH01--1||g__JADJJE01--1||g__JADKCZ01--1||g__JADKFD01--2||g__JADKHK01--1||g__JADMJV01--2||g__JADQBV01--4||g__JAEELB01--1||g__JAEEOQ01--4||g__JAEINK01--2||g__JAENIZ01--1||g__JAENYX01--1||g__JAENZW01--2||g__JAEUHO01--1||g__JAEUIK01--1||g__JAEUIT01--6||g__JAEUJP01--11||g__JAEUJQ01--12||g__JAEUJT01--1||g__JAEUJZ01--3||g__JAEUQS01--1||g__JAFAHT01--2||g__JAFAKZ01--1||g__JAFAME01--1||g__JAFAVL01--12||g__JAFBAP01--1||g__JAFDVJ01--4||g__JAFEBO01--5||g__JAFGAX01--3||g__JAFGBI01--1||g__JAFGCO01--9||g__JAFGDT01--2||g__JAFGEK01--1||g__JAFGEX01--5||g__JAFGGN01--11||g__JAFGGP01--1||g__JAFGHJ01--2||g__JAFGHO01--1||g__JAFGHS01--2||g__JAFGIA01--3||g__JAFGIS01--1||g__JAFGJP01--1||g__JAFGJZ01--5||g__JAFGKU01--1||g__JAFGKZ01--1||g__JAFGMP01--1||g__JAFGQB01--1||g__JAFGQL01--1||g__JAFGRV01--10||g__JAFGRW01--2||g__JAFGRY01--6||g__JAFGSB01--1||g__JAFGSJ01--4||g__JAFGSW01--3||g__JAFGTN01--1||g__JAFGTX01--1||g__JAFGUR01--2||g__JAFGVO01--2||g__JAFGWI01--4||g__JAFGXL01--1||g__JAFGXQ01--5||g__JAFGXT01--3||g__JAFLBE01--5||g__JAFLCP01--1||g__JAFMJV01--1||g__JAFZMK01--2||g__JAGFXI01--1||g__JAGKQJ01--2||g__JAGNHB01--2||g__JAGNIJ01--2||g__JAGODF01--2||g__JAGOGN01--2||g__JAGOJP01--1||g__JAGOVF01--1||g__JAGPKJ01--1||g__JAGPMH01--3||g__JAGTVB01--1||g__JAGXQV01--1||g__JAGXRU01--1||g__JAGXSC01--2||g__JAGXSG01--2||g__JAHIJO01--2||g__JAHILH01--1||g__JAHIQC01--2||g__JAHIZC01--1||g__JAHJAA01--4||g__JAHJIY01--1||g__JAHJJF01--1||g__JAHJQQ01--3||g__JAHJRI01--1||g__JAHJUE01--3||g__JAHJUF01--1||g__JCM-19058--1||g__JN-1--5||g__JN-9--5||g__JSC-12--6||g__Jeotgalibaca--1||g__Jeotgalibacillus--1||g__KM106-2--9||g__KS41--1||g__Kaistia--3||g__Kamptonema--13||g__Keratinibaculum--3||g__Ketobacter--1||g__Kineothrix--46||g__Kistimonas--4||g__Kmv31--2||g__Kosakonia--2||g__Ktedonobacter--4||g__Ktedonosporobacter--1||g__Kurthia--20||g__Kyrpidia--2||g__L13--1||g__LB3-1--1||g__LEGE-06147--1||g__LEGE-07092--5||g__LEGE-11467--7||g__LEGE-XX443--3||g__LJ137--1||g__LMUX01--1||g__LW23--4||g__Labrys--3||g__LacT--3||g__Lachnobacterium--3||g__Lachnoclostridium--10||g__Lachnospira--34||g__Lachnotalea--19||g__Lacrimispora--4||g__Lamprocystis--6||g__Lawsonia--1||g__Lederbergia--8||g__Leisingera--12||g__Lentibacillus_A--1||g__Lentibacillus_B--3||g__Lentilitoribacter--1||g__Leptolyngbya--36||g__Leptolyngbya_A--11||g__Leptonema--2||g__Leptospira_A--26||g__Leptospirillum--1||g__Leptothoe--39||g__Leucothrix--4||g__Ligilactobacillus--3||g__Limisphaera--2||g__Limnoglobus--2||g__Limnohabitans_A--1||g__Limnospira--2||g__Limnothrix--19||g__Liquorilactobacillus--6||g__Listeria--2||g__Litchfieldia--7||g__Longirhabdus--2||g__Lucifera--5||g__Lujinxingia--8||g__Lusitaniella--2||g__Luteolibacter--3||g__Lutispora--3||g__Lyngbya--11||g__Lysinibacillus--66||g__Lysinibacillus_B--2||g__Lysobacter--14||g__M0108--2||g__M1-B18--3||g__M1805--1||g__M30B53--5||g__M55B126--1||g__M55B135--1||g__M55B154--2||g__M55B182--1||g__M5B4--4||g__M9B1D--1||g__MADRE1--2||g__MEC069--4||g__MED-G138--1||g__MES13--5||g__MGBC100174--3||g__MGBC111451--3||g__MGBC114079--2||g__MGBC114844--9||g__MGBC136627--1||g__MGBC140009--1||g__MGBC143606--2||g__MSJ-11--3||g__MSJ-34--2||g__MSJ-40--2||g__MUGG01--7||g__MWDO01--3||g__MWDV01--1||g__MWEV01--2||g__MYbin3--2||g__Magnetaquicoccus--6||g__Magnetococcus--1||g__Magnetomorum--2||g__Magnetospirillum--3||g__Magnetovibrio--1||g__Mahella--1||g__Maledivibacter--2||g__Malonomonas--3||g__Margalitia--3||g__Marichromatium--3||g__Maridesulfovibrio--35||g__Marinagarivorans--1||g__Marinimicrobium--1||g__Marinisporobacter--4||g__Marinitoga--7||g__Marinobacterium--11||g__Marinobacterium_B--1||g__Marinospirillum--16||g__Mariprofundus--3||g__Marithrix--2||g__Massilibacillus--1||g__Massilibacterium--1||g__Mastigocladopsis--5||g__Mastigocoleus--7||g__Melghiribacillus--2||g__Melittangium--8||g__Merdousia--37||g__Merismopedia--6||g__Mesobacillus--26||g__Mesobacillus_A--1||g__Mesorhizobium--9||g__Mesorhizobium_E--3||g__Metabacillus--37||g__Metabacillus_B--4||g__Metabacillus_C--2||g__Metalysinibacillus--3||g__Metasolibacillus--7||g__Methanocella_A--2||g__Methanococcoides--3||g__Methanogaster--1||g__Methanohalophilus--1||g__Methanoliparum--1||g__Methanolliviera--3||g__Methanosarcina--13||g__Methanosuratus--1||g__Methylicorpusculum--1||g__Methylobacter--3||g__Methylobacter_A--1||g__Methylococcus--6||g__Methylogaea--1||g__Methyloglobulus--2||g__Methylomagnum--1||g__Methylomarinum--1||g__Methylomonas--2||g__Methylomusa--5||g__Methylophaga--4||g__Methylopila--3||g__Methyloprofundus--1||g__Methylotetracoccus--1||g__Methyloumidiphilus--1||g__Methylovulum--9||g__Microcoleus--59||g__Microcystis--14||g__Microvirgula--1||g__Minicystis--1||g__Mobilisporobacter--7||g__Mobilitalea--45||g__Moduliflexus--11||g__Moorea--74||g__Motiliproteus--1||g__Mt11--6||g__Muricomes--1||g__Myxacorys--4||g__Myxococcus--79||g__Myxosarcina--4||g__NC2004--4||g__NIC37A-2--2||g__NIES-981--1||g__NK4A136--70||g__NK4A144--95||g__NORP233--2||g__NORP259--1||g__NORP309--1||g__NORP324--1||g__NaphS2--7||g__Natranaerobius--1||g__Natranaerobius_A--1||g__Natranaerovirga--6||g__Natronincola--2||g__Natronincola_A--3||g__Natronomonas--1||g__Natronoplasma--2||g__Natronospirillum--1||g__Neobacillus--17||g__Neochlamydia--2||g__Neosynechococcus--6||g__Neptuniibacter--4||g__Neptunomonas--1||g__Nevskia--2||g__Niallia--13||g__Niameybacter--9||g__Nitratireductor_D--1||g__Nitrincola--9||g__Nitronauta--1||g__Nitrotoga--6||g__Nodosilinea--47||g__Nodularia--17||g__Nostoc--164||g__Nostoc_B--22||g__Novibacillus--1||g__Noviherbaspirillum--2||g__Noviherbaspirillum_A--1||g__Novipirellula--1||g__Novosphingobium--5||g__O-77--6||g__OAE585--1||g__OEQK01--1||g__OESV01--3||g__OLB17--9||g__ORNL1--1||g__Oceanispirochaeta--4||g__Oceanobacillus--46||g__Oceanotoga--2||g__Oculatella--7||g__Okeania--13||g__Oleiphilus--1||g__Oleisolibacter--1||g__Oliverpabstia--1||g__Omnitrophus_A--2||g__Opitutus--2||g__Orenia--1||g__Oricola--3||g__Ornithinibacillus--23||g__Oryzomonas--1||g__Oscillatoria--9||g__Oscillibacter--1||g__Ottowia--1||g__Oxobacter--2||g__Oxynema--4||g__PALSA-1316--2||g__PALSA-1355--1||g__PALSA-1396--2||g__PALSA-1440--1||g__PCC-10605--5||g__PCC-10802--7||g__PCC-6312--3||g__PCC-6406--1||g__PCC-6802--4||g__PCC-7336--7||g__PCC-7367--7||g__PCC-7407--2||g__PCC-7502--1||g__PCC-9228--2||g__PCC7113--19||g__PGYU01--2||g__PGZD01--1||g__PH2015--4||g__PHAA01--6||g__PHAD01--1||g__PHCI01--1||g__PHET01--2||g__PLLO--2||g__PMG-095--5||g__PNNM01--1||g__PNOM01--2||g__PSRM01--1||g__PWGF01--1||g__PWGO01--3||g__PWKH01--2||g__PWVH01--1||g__PWYM01--1||g__PXDG01--1||g__PXDR01--2||g__Paenibacillus--265||g__Paenibacillus_A--103||g__Paenibacillus_AA--2||g__Paenibacillus_AB--15||g__Paenibacillus_AC--5||g__Paenibacillus_AE--3||g__Paenibacillus_AF--2||g__Paenibacillus_AG--2||g__Paenibacillus_AH--1||g__Paenibacillus_AI--4||g__Paenibacillus_AK--2||g__Paenibacillus_B--66||g__Paenibacillus_C--87||g__Paenibacillus_D--16||g__Paenibacillus_E--115||g__Paenibacillus_F--10||g__Paenibacillus_G--30||g__Paenibacillus_H--2||g__Paenibacillus_I--4||g__Paenibacillus_J--33||g__Paenibacillus_K--4||g__Paenibacillus_L--4||g__Paenibacillus_M--1||g__Paenibacillus_N--1||g__Paenibacillus_O--15||g__Paenibacillus_S--18||g__Paenibacillus_T--23||g__Paenibacillus_V--2||g__Paenibacillus_W--1||g__Paenibacillus_Z--26||g__Paenisporosarcina--1||g__Palsa-1150--1||g__Paludibacterium--2||g__Paludisphaera--5||g__Pan216--3||g__Pandoraea--53||g__Pantanalinema--2||g__Paraburkholderia--213||g__Parachlamydia--8||g__Parageobacillus--4||g__Paraliobacillus_A--3||g__Paramaledivibacter--2||g__Pararheinheimera--2||g__Pararhizobium--6||g__Pararhodospirillum--2||g__Parvularcula--1||g__Pectinatus--8||g__Pedosphaera--1||g__Pelagibacterium--4||g__Pelagirhabdus--2||g__Pelomonas--1||g__Pelorhabdus--5||g__Pelosinus--12||g__Pelovirga--1||g__Peptoclostridium--11||g__Peptoclostridium_A--5||g__Peribacillus--12||g__Peribacillus_A--4||g__Persicimonas--2||g__Petrocella--15||g__Petroclostridium--4||g__Petromonas--1||g__Phaeobacter--5||g__Phaeospirillum--8||g__Phormidesmis--19||g__Phormidesmis_A--5||g__Phormidium--3||g__Phormidium_A--28||g__Phormidium_B--5||g__Pigmentiphaga--1||g__Piscibacillus--1||g__Planctomicrobium--1||g__Planktothricoides--4||g__Planktothrix--19||g__Planobispora--1||g__Pleurocapsa--36||g__Pokkaliibacter--1||g__Polaromonas--2||g__Polyangium--1||g__Polyangium_A--1||g__Pontibacillus--11||g__Pontibacillus_A--1||g__Pontibacterium--1||g__Priestia--5||g__Priestia_D--1||g__Prochloron--11||g__Prochlorothrix--4||g__Propionispira--6||g__Propionispora--4||g__Propionivibrio--4||g__Proteiniborus--14||g__Proteiniclasticum--11||g__Proteocatella--2||g__Protochlamydia--5||g__Pseudanabaena--101||g__Pseudobacillus--4||g__Pseudobacteroides--6||g__Pseudobutyrivibrio--74||g__Pseudoclostridium--1||g__Pseudodesulfuromonas--1||g__Pseudogracilibacillus--4||g__Pseudogulbenkiania--2||g__Pseudohoeflea--3||g__Pseudolabrys--10||g__Pseudomonas--21||g__Pseudomonas_C--3||g__Pseudomonas_D--1||g__Pseudomonas_E--566||g__Pseudomonas_F--11||g__Pseudomonas_O--1||g__Pseudomonas_Q--2||g__Pseudopelobacter--1||g__Pseudovibrio--2||g__Psychrobacillus--26||g__Psychrobium--1||g__Pueribacillus--1||g__QKMZ01--1||g__QMWT01--2||g__QNBC01--5||g__QNDG01--1||g__QNES01--1||g__QPJE01--1||g__QQUY01--4||g__QQWI01--4||g__QS-4-48-99--1||g__QWOP01--15||g__QWPN01--32||g__QWPT01--20||g__QXHL01--1||g__Quinella--1||g__Quisquiliibacterium--1||g__R-RK-3--1||g__R196--3||g__R1DC41--2||g__R267--3||g__R2A130--1||g__RAAP-1--3||g__RBG-13-43-14--1||g__RBG-16-49-21--1||g__RBG-16-49-23--2||g__RBG-16-57-12--1||g__RCC1774--3||g__RDXV01--7||g__RDYJ01--9||g__RDYZ01--11||g__RECH01--4||g__REEE01--1||g__RGIG10340--4||g__RGIG1668--2||g__RGIG1711--4||g__RGIG2163--1||g__RGIG3002--6||g__RGIG3040--3||g__RGIG3528--19||g__RGIG4034--2||g__RGIG4057--15||g__RGIG4733--2||g__RGIG4831--1||g__RGIG4856--1||g__RGIG4930--1||g__RGIG6904--4||g__RGIG6909--1||g__RGIG6919--1||g__RGIG7926--12||g__RGIG8597--1||g__RGIG8607--5||g__RGIG8767--3||g__RGIG9060--2||g__RGIG989--4||g__RGVT01--8||g__RI-213--1||g__RI-34--1||g__RI-92--1||g__RPPD01--2||g__RPQK01--6||g__RPRC01--2||g__RSF151--1||g__RUG11200--1||g__RUG11237--2||g__RUG114--2||g__RUG115--4||g__RUG11977--58||g__RUG12372--1||g__RUG12461--7||g__RUG14133--3||g__RUG14243--1||g__RUG14305--2||g__RUG191--13||g__RUG306--14||g__RXIV01--2||g__RXIW01--1||g__RZZM01--2||g__Radiobacillus--2||g__Ralstonia--23||g__Ramlibacter--6||g__Raphidiopsis--3||g__Rariglobus--1||g__Reconcilibacillus--3||g__Reichenbachiella--1||g__Reidiella--1||g__Reinekea--1||g__Rhabdochromatium--1||g__Rhizobacter--3||g__Rhizorhabdus--1||g__Rhodanobacter--2||g__Rhodobacter_B--1||g__Rhodoferax--4||g__Rhodospira--1||g__Rhodothalassium--1||g__Richelia--3||g__Rifleibacterium--3||g__Rippkaea--15||g__Rivularia--35||g__Robbsia--3||g__Robertmurraya--23||g__Romboutsia_D--1||g__Romeria--1||g__Roseburia--55||g__Roseibium--2||g__Roseimaritima--1||g__Roseobacter--3||g__Roseofilum--3||g__Roseomonas--3||g__Rossellomorea--30||g__Rubeoparvulum--3||g__Rubidibacter--2||g__Ruficoccus--3||g__Ruminiclostridium--35||g__Ruminiclostridium_D--1||g__Ruminiclostridium_E--7||g__Rummeliibacillus--8||g__Ruthenibacterium--1||g__S012-135--1||g__S015-18--2||g__S140-43--1||g__S141-38--2||g__S141-70--1||g__S143-34--1||g__S146-64--1||g__S146-70--1||g__SB21--3||g__SBAY01--1||g__SCMT01--6||g__SCN-57-10--1||g__SCN-69-89--7||g__SCRD01--2||g__SCSIO-07484--3||g__SCTL01--4||g__SCUS01--1||g__SDU3-3--1||g__SFDP01--6||g__SIBH01--1||g__SIG280--4||g__SIG299--11||g__SIG300--3||g__SIG301--16||g__SIG307--11||g__SIG332--6||g__SIG333--5||g__SIG336--6||g__SIO1A7--1||g__SIO1D9--3||g__SIO1E4--3||g__SIO2C1--23||g__SIO3C6--21||g__SIO3F2--3||g__SIO4C1--2||g__SKGK01--2||g__SKHV01--1||g__SKKC01--2||g__SKKY01--1||g__SKKZ01--2||g__SKNI01--1||g__SKON01--2||g__SKVS01--3||g__SKZP01--1||g__SLAA01--3||g__SLCP01--3||g__SLDE01--1||g__SLDG01--1||g__SLFE01--3||g__SLIM01--4||g__SLJM01--5||g__SLLM01--1||g__SLPV01--1||g__SLSL01--1||g__SM1-50--2||g__SM2101--3||g__SM23-31--1||g__SOIS01--1||g__SOKD01--1||g__SSA5--2||g__SURF-12--1||g__SURF-15--5||g__SV1-B22--1||g__SXIP01--1||g__SXKJ01--3||g__SXLG01--1||g__SXND01--2||g__SXOD01--1||g__SXTU01--11||g__SXVE01--2||g__SY095--3||g__SYAC01--39||g__SYBY01--1||g__SYIB01--5||g__SYLG01--3||g__SYLY01--1||g__SYSU-D60015--1||g__SZAS-1--1||g__SZAS-18--1||g__SZUA-152--6||g__SZUA-21--2||g__SZUA-229--4||g__SZUA-242--3||g__SZUA-265--1||g__SZUA-368--2||g__SZUA-370--1||g__SZUA-371--2||g__SZUA-378--2||g__SZUA-411--1||g__SZUA-421--1||g__SZUA-423--1||g__SZUA-448--8||g__SZUA-472--1||g__SZUA-474--5||g__SZUA-5--1||g__SZUA-500--1||g__SZUA-540--2||g__SZUA-575--1||g__SZUA-582--1||g__SZUA-584--1||g__SZUA-592--2||g__SZUA-76--5||g__Saccharibacillus--38||g__Saccharicrinis--2||g__Saccharococcus--3||g__Saccharofermentans--1||g__Saccharophagus--1||g__Sagittula--1||g__Salaquimonas--1||g__Salicibibacter--4||g__Salimicrobium--1||g__Salinarimonas--2||g__Salinibacillus--3||g__Salipaludibacillus--4||g__Salirhabdus--1||g__Salisediminibacterium--7||g__Saliterribacillus--2||g__Salsuginibacillus--3||g__Sandaracinus--3||g__Savagea--1||g__Schlegelella--1||g__Schnuerera--2||g__Sediminibacillus--3||g__Sediminispirochaeta--1||g__Selenomonas--4||g__Selenomonas_A--2||g__Selenomonas_C--3||g__Senegalia--4||g__Serpentinicella--2||g__Shewanella--1||g__Siculibacillus--1||g__Sideroxydans--1||g__Silvimonas--3||g__Singulisphaera--2||g__SkT53--1||g__Sneathiella--1||g__Snowella--3||g__Soehngenia_A--7||g__Solibacillus--8||g__Solidesulfovibrio--2||g__Solimicrobium--1||g__Sorangium--3||g__Soudan-22--2||g__SpSt-1174--1||g__SpSt-956--1||g__Sphaerospermopsis--5||g__Sphaerospermopsis_A--6||g__Sphingobium--5||g__Sphingomonas--17||g__Sphingomonas_N--2||g__Spiro-10--1||g__Spirochaeta_A--2||g__Spirochaeta_F--4||g__Spirulina--6||g__Spirulina_A--3||g__Sporanaerobacter--3||g__Sporobacter--1||g__Sporolactobacillus--2||g__Sporolituus--1||g__Sporomusa--62||g__Sporosalibacterium--5||g__Sporosarcina--62||g__Stanieria--18||g__Stenomitos--9||g__Stigmatella--13||g__Stigonema--15||g__Streptohalobacillus--3||g__Succinispira--3||g__Sulfitobacter--4||g__Sulfuriflexus--2||g__Sulfuritalea--1||g__Sulfurivermis--1||g__Sulfurospirillum--6||g__Sutcliffiella--2||g__Sutcliffiella_A--20||g__Symbiobacter--1||g__Synechococcus--4||g__Synechococcus_A--3||g__Synechococcus_D--1||g__Synechocystis--15||g__Syntrophomonas--3||g__Syntrophomonas_A--4||g__Syntrophomonas_B--4||g__Syntrophothermus--4||g__T1SED10-157--2||g__T1SED10-84--2||g__T33-2--2||g__TB5--6||g__Tahibacter--2||g__Tateyamaria--5||g__Tautonia--4||g__Telmatospirillum--3||g__Tenderia--1||g__Tengunoibacter--1||g__Tepidanaerobacter--4||g__Tepidibacillus--2||g__Tepidibacter--6||g__Tepidibacter_A--5||g__Tepidicella--1||g__Tepidimicrobium--1||g__Tepiditoga--1||g__Terasakiella--1||g__Teredinibacter--2||g__Termitinema--4||g__Terracidiphilus--1||g__Terribacillus--9||g__Terriglobus_A--2||g__Terrimicrobium--3||g__Texcoconibacillus--2||g__Thalassocella--1||g__Thauera--2||g__Thermacetogenium--1||g__Thermanaerosceptrum--1||g__Thermicanus--3||g__Thermoanaerobacter--18||g__Thermoanaerobacterium--14||g__Thermobacillus--5||g__Thermobrachium--3||g__Thermochromatium--2||g__Thermoclostridium--9||g__Thermoclostridium_A--9||g__Thermodesulfovibrio--7||g__Thermogemmatispora--4||g__Thermohalobacter--2||g__Thermolongibacillus--2||g__Thermosinus--1||g__Thermosporothrix--1||g__Thermosynechococcus--16||g__Thermosyntropha--5||g__Thermotalea--1||g__Thioalkalivibrio--1||g__Thiobaca--2||g__Thiocapsa--8||g__Thioclava--1||g__Thiocystis--1||g__Thiodictyon--10||g__Thiofilum--2||g__Thioflexothrix--1||g__Thiogranum--5||g__Thiohalobacter--3||g__Thiohalocapsa--1||g__Thiolapillus--1||g__Thiolinea--6||g__Thiomargarita--1||g__Thioploca--4||g__Thiopontia--2||g__Thiopseudomonas--3||g__Thiorhodococcus--6||g__Thiorhodospira--4||g__Thiorhodovibrio--2||g__Thiorhodovibrio_B--3||g__Thiospirochaeta--5||g__Thiothrix--11||g__Tindallia--2||g__Tissierella--10||g__Tissierella_A--4||g__Tolypothrix_A--42||g__Tolypothrix_B--18||g__Tous-C4FEB--1||g__Treponema_D--293||g__Treponema_F--2||g__Treponema_G--2||g__Treponema_H--6||g__Trichlorobacter--2||g__Trichloromonas--2||g__Trichodesmium--4||g__Trichormus--40||g__Trichormus_B--2||g__Trinickia--17||g__Tropicibacter--1||g__Tumebacillus_A--3||g__UBA10015--1||g__UBA10199--1||g__UBA10518--1||g__UBA10656--2||g__UBA10939--1||g__UBA11029--2||g__UBA11096--2||g__UBA11153--6||g__UBA11320--6||g__UBA11361--3||g__UBA11371--5||g__UBA1163--3||g__UBA11774--2||g__UBA12014--8||g__UBA12037--1||g__UBA12059--7||g__UBA1240--18||g__UBA12420--1||g__UBA1258--30||g__UBA1268--18||g__UBA1305--1||g__UBA1321--3||g__UBA1351--8||g__UBA1394--1||g__UBA1426--2||g__UBA1444--6||g__UBA1479--1||g__UBA1535--3||g__UBA1546--1||g__UBA1573--2||g__UBA1668--2||g__UBA1712--69||g__UBA1729--2||g__UBA1753--9||g__UBA1796--3||g__UBA1799--1||g__UBA1977--1||g__UBA2033--16||g__UBA2136--2||g__UBA2184--2||g__UBA2194--1||g__UBA2202--2||g__UBA2270--3||g__UBA2272--3||g__UBA2279--4||g__UBA228--2||g__UBA2286--8||g__UBA2357--1||g__UBA2376--4||g__UBA2383--1||g__UBA2391--1||g__UBA2402--1||g__UBA2428--1||g__UBA2664--1||g__UBA2679--1||g__UBA2779--1||g__UBA2821--8||g__UBA2868--65||g__UBA2882--8||g__UBA3069--1||g__UBA3072--1||g__UBA3086--2||g__UBA3282--77||g__UBA3465--5||g__UBA3583--4||g__UBA3766--27||g__UBA3796--1||g__UBA3910--1||g__UBA3947--20||g__UBA4045--11||g__UBA4080--1||g__UBA4096--3||g__UBA4132--3||g__UBA4572--2||g__UBA4615--2||g__UBA4655--3||g__UBA4656--1||g__UBA4821--1||g__UBA4839--2||g__UBA4844--3||g__UBA4851--3||g__UBA4877--1||g__UBA4882--5||g__UBA4996--2||g__UBA5066--2||g__UBA5078--1||g__UBA5122--1||g__UBA5123--2||g__UBA5200--1||g__UBA5214--1||g__UBA5301--1||g__UBA5314--7||g__UBA5318--1||g__UBA5388--7||g__UBA5420--11||g__UBA5444--3||g__UBA5486--4||g__UBA5518--3||g__UBA5559--2||g__UBA5619--4||g__UBA5628--1||g__UBA5774--1||g__UBA5851--3||g__UBA5868--2||g__UBA6079--2||g__UBA6082--1||g__UBA6100--6||g__UBA6136--6||g__UBA6140--1||g__UBA6145--3||g__UBA6170--1||g__UBA6259--2||g__UBA629--5||g__UBA6502--1||g__UBA6669--1||g__UBA6898--3||g__UBA6915--1||g__UBA6920--2||g__UBA6921--4||g__UBA695--3||g__UBA701--2||g__UBA7050--11||g__UBA7359--1||g__UBA7455--1||g__UBA7524--1||g__UBA7701--1||g__UBA7709--1||g__UBA7803--2||g__UBA7930--5||g__UBA7994--3||g__UBA8087--1||g__UBA8156--4||g__UBA8199--1||g__UBA8346--12||g__UBA8363--9||g__UBA8416--2||g__UBA8514--1||g__UBA8530--1||g__UBA8687--2||g__UBA8904--16||g__UBA912--2||g__UBA9159--1||g__UBA9216--3||g__UBA935--6||g__UBA946--1||g__UBA964--1||g__UBA966--8||g__UBA9722--1||g__UBA9775--1||g__UBA9865--1||g__UBA994--8||g__UBA9959--3||g__UBA999--4||g__ULC077BIN1--4||g__UM-FILTER-63-12--1||g__UMGS1260--4||g__UMGS1663--1||g__UMGS2037--2||g__URHB0009--2||g__UTCHB3--10||g__Undibacterium--6||g__Urbifossiella--2||g__Ureibacillus--27||g__V9D3004--3||g__VATK01--2||g__VBWC01--1||g__VFJS01--1||g__VGEI01--1||g__VGIO01--1||g__VGIQ01--1||g__VGJY01--1||g__VGSZ01--1||g__VGXK01--2||g__VGXO01--7||g__VHDF01--2||g__VKM-B-2647--1||g__VMSU01--1||g__VSJD01--3||g__VSOB01--3||g__VUNI01--3||g__Vallitalea--6||g__Vallitalea_A--4||g__Variovorax--4||g__Vecturithrix--7||g__Velocimicrobium--3||g__Verrucomicrobium--3||g__Vibrio--1||g__Virgibacillus--16||g__Virgibacillus_E--4||g__Virgibacillus_G--2||g__Viridibacillus--5||g__Vulcanibacillus--1||g__Vulgatibacter--1||g__W0P33-017--4||g__WFRC01--2||g__WFZT01--2||g__WGLV01--1||g__WJIP01--1||g__WLWV01--2||g__WMHbin3--3||g__WMS2--3||g__WQRX01--3||g__WQTU01--4||g__WQVC01--9||g__WQXQ01--51||g__WRAC01--1||g__WRAH01--2||g__WRCU01--1||g__WRDG01--1||g__WRDS01--1||g__WREB01--1||g__WRIV01--6||g__WRJA01--2||g__WRJI01--1||g__WRKF01--1||g__WRKG01--3||g__WRKH01--1||g__WRLO01--1||g__WRMG01--1||g__WRMH01--6||g__WRMS01--1||g__WRMW01--1||g__WSXW01--2||g__WSXY01--2||g__WTBX01--1||g__WVIC01--2||g__WYBJ01--2||g__WYBW01--2||g__WYZ-LMO2--4||g__WYZ-LMO8--1||g__Weimeria--8||g__Weissella_A--1||g__Weizmannia--5||g__XBB1006--22||g__XBB2008--16||g__XBD2001--7||g__XYB12-FULL-50-7--2||g__XYB2-FULL-49-35--1||g__XYC2-FULL-37-10--1||g__XYC2-FULL-46-14--1||g__XYD12-FULL-50-9--1||g__Xenococcus--6||g__Xylanibacillus--3||g__YD0425bin51--1||g__YD12-FULL-57-12--1||g__YD12-FULL-61-37--2||g__YIM-78166--5||g__YIM-98839--1||g__YN15--1||g__Z2-YC6860--1||g__ZC4RG40--1||g__ZCTH02-B3--3||g__ZLKRG44--2||g__Zavarzinella--1||g__Zgenome-0002--1||g__Zhizhongheella--1||g__Zoogloea--2:gtdb_order_counter=o__1-14-0-20-42-13--3||o__2-01-FULL-45-10--1||o__2-12-FULL-54-10--1||o__32-111--5||o__4572-55--5||o__AABM5-125-24--2||o__AB16--1||o__AKS1--2||o__ANME-1--1||o__Acanthopleuribacterales--1||o__Acetivibrionales--189||o__Acetobacterales--4||o__Acidaminococcales--3||o__Acidiferrobacterales--2||o__Acidimicrobiales--1||o__Acidobacteriales--8||o__Alicyclobacillales--3||o__Anaeroferrophillales--1||o__Anaerolineales--3||o__Anaeromusales--4||o__Aneurinibacillales--23||o__Aquificales--2||o__Archaeoglobales--18||o__Arenicellales--3||o__Armatimonadales--1||o__Azospirillales--1||o__B1SED10-174--1||o__B4-G1--1||o__B64-G9--1||o__BM002--2||o__BM507--1||o__BSN033--8||o__Bacillales--244||o__Bacillales_A--242||o__Bacillales_B--308||o__Bacillales_C--24||o__Bacillales_D--214||o__Bacillales_E--1||o__Bacillales_G--4||o__Bacillales_H--138||o__Bacteriovoracales--8||o__Bacteroidales--10||o__Balneolales--3||o__Baltobacterales--1||o__Bdellovibrionales--3||o__Beggiatoales--24||o__Brachyspirales--15||o__Bradymonadales--21||o__Brevibacillales--53||o__Brevinematales--11||o__Bryobacterales--2||o__Bu52--1||o__Burkholderiales--786||o__CACIAM-22H2--1||o__CACIAM-69d--7||o__CADAEX01--4||o__CAIKKV01--2||o__CAIRSR01--1||o__CAIWXX01--2||o__CAIXZC01--2||o__CAIYCZ01--4||o__CG2-30-40-21--3||o__CTSoil-072--4||o__Caldalkalibacillales--1||o__Caldicellulosiruptorales--33||o__Caldicoprobacterales--7||o__Calditerricolales--1||o__Calditrichales--9||o__Calescibacteriales--3||o__Campylobacterales--10||o__Caulobacterales--4||o__Ch128b--1||o__Ch29--2||o__Ch66--17||o__Chitinivibrionales--1||o__Chlamydiales--37||o__Chloroflexales--2||o__Christensenellales--1||o__Chromatiales--78||o__Chthoniobacterales--9||o__Cloacimonadales--2||o__Clostridiales--907||o__Competibacterales--16||o__Coxiellales--1||o__Cyanobacteriales--1749||o__Cytophagales--1||o__DHVEG-1--3||o__DRI-13--4||o__DRJJ01--1||o__DRLM01--1||o__DRWM01--1||o__DSM-16016--7||o__DSM-16054--1||o__DSM-1736--5||o__DSM-19610--5||o__DSM-27196--15||o__DSSB01--1||o__DTU010--33||o__DTU022--5||o__DTU030--1||o__DTU087--1||o__DULZ01--1||o__Deferribacterales--3||o__Dehalobacteriales--1||o__Desulfatiglandales--26||o__Desulfitobacteriales--116||o__Desulfobacterales--59||o__Desulfobulbales--29||o__Desulfotomaculales--15||o__Desulfovibrionales--59||o__Desulfuribacillales--5||o__Desulfuromonadales--19||o__Dethiobacterales--5||o__Dissulfuribacterales--4||o__E44-bin80--3||o__Ectothiorhodospirales--5||o__Elainellales--110||o__Elusimicrobiales--3||o__Enterobacterales--25||o__Entotheonellales--2||o__Erysipelotrichales--1||o__Eubacteriales--3||o__Exiguobacterales--37||o__FACHB-261--5||o__FACHB-46--4||o__Ferrovibrionales--1||o__Fibrobacterales--6||o__Fimbriimonadales--1||o__Fusobacteriales--3||o__GCA-001735895--2||o__GCA-2400775--3||o__GCF-001939115--2||o__GCF-002020875--4||o__GCF-013343005--1||o__GIF10--1||o__GN15--1||o__GWB1-36-13--3||o__GWC2-55-46--2||o__GWE2-31-10--9||o__GWF2-35-9--3||o__Ga0077536--8||o__Ga0077554--4||o__Gemmatales--18||o__Gemmatimonadales--1||o__Geobacterales--28||o__Geothermocultorales--1||o__Gloeobacterales--10||o__Gloeomargaritales--8||o__HK1--2||o__HTCC5015--1||o__Halanaerobiales--36||o__Haliangiales--12||o__Halobacteriales--1||o__Halobacteroidales--6||o__Heliobacteriales--73||o__Hydrogenothermales--1||o__Ignavibacteriales--20||o__Isosphaerales--15||o__Izemoplasmatales--1||o__J002--4||o__J058--3||o__J088--1||o__J102--1||o__JAADFL01--1||o__JAADGQ01--3||o__JAADHQ01--2||o__JAADHS01--1||o__JAAXVQ01--1||o__JAAYKL01--11||o__JAAYSF01--1||o__JAAYUB01--2||o__JAAYUW01--2||o__JAAYZQ01--3||o__JAAZAB01--8||o__JABHGC01--4||o__JABMQR01--1||o__JABMRN01--1||o__JABWAT01--10||o__JACPDT01--2||o__JACPRK01--12||o__JACPWU01--2||o__JACQCE01--1||o__JACRDZ01--1||o__JACRGQ01--3||o__JADFVX01--1||o__JADFXK01--3||o__JADGAW01--1||o__JAFGGP01--1||o__JAFGJP01--1||o__JAFGSJ01--4||o__JAHJQQ01--3||o__JC228--2||o__JC444--6||o__JdFR-76--1||o__Kapabacteriales--8||o__Koleobacterales--1||o__Ktedonobacterales--27||o__Kyrpidiales--2||o__LD1-PB3--4||o__Lachnospirales--2368||o__Lactobacillales--15||o__Latescibacterales--1||o__Leptolyngbyales--105||o__Leptospirales--49||o__Leptospirillales--3||o__Limnocylindrales--1||o__Longimicrobiales--1||o__Lutisporales--24||o__Magnetococcales--30||o__Mahellales--2||o__Mariprofundales--8||o__Methanocellales--2||o__Methanoliparales--4||o__Methanomethylicales--1||o__Methanosarcinales--18||o__Methylacidiphilales--9||o__Methylococcales--49||o__Micavibrionales--5||o__Moduliflexales--21||o__Mycobacteriales--2||o__Myxococcales--265||o__Nannocystales--9||o__Natranaerobiales--2||o__Neosynechococcales--6||o__Nevskiales--2||o__Nezhaarchaeales--1||o__Nitrococcales--7||o__Nitrosococcales--4||o__Nitrospinales--3||o__Nitrospirales--1||o__OPB41--67||o__OXYB2-FULL-49-7--1||o__Obscuribacterales--1||o__Oligoflexales--1||o__Omnitrophales--4||o__Opitutales--58||o__Oscillospirales--55||o__Ozemobacterales--5||o__PCC-6307--6||o__PCC-7336--21||o__PCC-7407--2||o__PCC-9006--18||o__PLA2--1||o__PWKH01--2||o__PWKY01--2||o__PWYM01--1||o__Paenibacillales--1060||o__Palsa-1104--3||o__Palsa-1104_A--10||o__Palsa-1439--6||o__Pan216--3||o__Pedosphaerales--47||o__Peptococcales--2||o__Peptostreptococcales--210||o__Petrotogales--16||o__Phormidesmiales--129||o__Phycisphaerales--130||o__Pirellulales--114||o__Planctomycetales--6||o__Polyangiales--29||o__Propionisporales--23||o__Proteinivoracales--7||o__Pseudanabaenales--125||o__Pseudomonadales--757||o__Pyrinomonadales--21||o__QMSL01--1||o__QNBC01--5||o__QNDG01--52||o__RBG-13-61-14--2||o__RBG-16-57-12--1||o__RF32--1||o__RPQK01--6||o__RZYC01--2||o__Rhizobiales--178||o__Rhodobacterales--45||o__Rhodospirillales--26||o__Rickettsiales--1||o__Rubeoparvulales--3||o__S140-43--1||o__S141-70--1||o__S146-70--1||o__S15B-MN24--2||o__SAR324--2||o__SB21--14||o__SBBH01--1||o__SG8-11--6||o__SK-Y3--7||o__SKK-01--9||o__SKZP01--1||o__SLND01--1||o__SM23-31--1||o__SM23-42--11||o__SMXS01--1||o__SURF-12--2||o__SW-4-49-11--1||o__SZUA-152--9||o__SZUA-21--2||o__SZUA-229--7||o__SZUA-242--4||o__SZUA-365--2||o__SZUA-567--1||o__SZUA-6--21||o__SZUA-76--5||o__Saccharofermentanales--1||o__Selenomonadales--76||o__Sneathiellales--1||o__Solirubrobacterales--1||o__SpSt-1174--1||o__SpSt-956--1||o__Sphingomonadales--33||o__Spirochaetales_A--2||o__Spirochaetales_E--16||o__Sporomusales--81||o__Sporomusales_A--9||o__Steroidobacterales--3||o__Streptosporangiales--1||o__Sulfolobales--2||o__Synechococcales--4||o__Synergistales--77||o__Syntrophales--22||o__Syntrophobacterales--3||o__Syntrophomonadales--81||o__Syntrophorhabdales--6||o__TANB77--1||o__Tenderiales--3||o__Tepidibacillales--5||o__Thermacetogeniales--2||o__Thermicanales--3||o__Thermincolales--2||o__Thermoactinomycetales--1||o__Thermoanaerobacterales--38||o__Thermodesulfovibrionales--45||o__Thermosediminibacterales--8||o__Thermosynechococcales--49||o__Thiohalobacterales--3||o__Thiohalomonadales--5||o__Thiomicrospirales--1||o__Thiotrichales--35||o__Tissierellales--143||o__Treponematales--406||o__Tumebacillales--7||o__UBA10015--33||o__UBA10199--1||o__UBA10575--48||o__UBA1063--2||o__UBA11029--2||o__UBA1135--2||o__UBA12015--1||o__UBA1280--2||o__UBA1407--4||o__UBA1444--6||o__UBA1565--1||o__UBA2214--1||o__UBA2242--1||o__UBA2428--1||o__UBA3072--10||o__UBA3085--1||o__UBA4248--1||o__UBA4486--6||o__UBA4575--5||o__UBA4802--14||o__UBA4882--5||o__UBA5066--6||o__UBA5214--1||o__UBA5301--1||o__UBA6429--3||o__UBA6902--3||o__UBA6911--1||o__UBA6915--1||o__UBA727--2||o__UBA7540--3||o__UBA8346--15||o__UBA8416--2||o__UBA9042--1||o__UBA994--13||o__UBA9968--1||o__UMGS1260--9||o__VBWC01--1||o__Verrucomicrobiales--6||o__Vicinamibacterales--1||o__Victivallales--11||o__WFRC01--2||o__WRCU01--1||o__WSZJ01--2||o__XYA12-FULL-58-9--1||o__XYC2-FULL-46-14--3||o__XYD2-FULL-50-16--1||o__Xanthomonadales--35||o__Xenobiales--2:gtdb_phylum_counter=p__4572-55--9||p__AABM5-125-24--2||p__Acidobacteriota--54||p__Actinobacteriota--74||p__Aquificota--3||p__Armatimonadota--2||p__Bacteroidota--55||p__Bdellovibrionota--13||p__CLD3--14||p__CSSED10-310--4||p__Calditrichota--9||p__Calescibacterota--3||p__Campylobacterota--10||p__Chlamydiota--37||p__Chloroflexota--38||p__Cloacimonadota--2||p__Cyanobacteria--2363||p__DTU030--1||p__Deferribacterota--3||p__Desulfobacterota--211||p__Desulfobacterota_B--2||p__Desulfobacterota_C--1||p__Desulfobacterota_G--6||p__Desulfobacterota_I--59||p__Elusimicrobiota--5||p__Eremiobacterota--6||p__FCPU426--1||p__Fibrobacterota--8||p__Firmicutes--2405||p__Firmicutes_A--4001||p__Firmicutes_B--314||p__Firmicutes_C--223||p__Firmicutes_D--19||p__Firmicutes_F--43||p__Firmicutes_G--104||p__Firmicutes_H--13||p__Fusobacteriota--3||p__Gemmatimonadota--2||p__Halobacteriota--44||p__J088--1||p__JACPWU01--2||p__JACRDZ01--1||p__JAFGBW01--1||p__JdFR-76--1||p__KSB1--1||p__Latescibacterota--1||p__Margulisbacteria--6||p__Marinisomatota--2||p__Moduliflexota--21||p__Myxococcota--370||p__Nitrospinota--7||p__Nitrospirota--54||p__Nitrospirota_A--3||p__OLB16--2||p__Omnitrophota--53||p__Patescibacteria--2||p__Planctomycetota--297||p__Proteobacteria--2285||p__QNDG01--52||p__RBG-13-61-14--2||p__Riflebacteria--5||p__SAR324--3||p__SM23-31--1||p__Spirochaetota--577||p__Synergistota--77||p__Tectomicrobia--2||p__Thermoplasmatota--5||p__Thermoproteota--5||p__Thermotogota--16||p__UBA10199--2||p__UBA9089--3||p__UBP17--12||p__Verrucomicrobiota--168||p__WOR-3--38||p__Zixibacteria--1:gtdb_species_counter=s__1-14-0-20-42-13 sp002796125--2||s__1109 sp001028815--1||s__1109 sp012521465--1||s__14-2 sp000403315--1||s__14-2 sp000403845--3||s__14-2 sp001940225--5||s__14-2 sp004793545--2||s__14-2 sp009774455--2||s__14-2 sp011960065--2||s__14-2 sp012519695--3||s__14-2 sp910575005--2||s__14-2 sp910575075--1||s__14-2 sp910576385--1||s__14-2 sp910576975--1||s__14-2 sp910578825--2||s__14-2 sp910580015--1||s__14-2 sp910580195--1||s__14-2 sp910583835--3||s__14-2 sp910584585--2||s__14-2 sp910585395--2||s__14-2 sp910585625--3||s__14-2 sp910585895--3||s__14-2 sp910587895--2||s__14-2 sp910588285--1||s__14-2 sp910588845--3||s__14-2 sp910589635--3||s__143-21 sp019203185--3||s__18JY21-1 sp004344915--4||s__1XD42-69 sp003612565--2||s__1XD42-69 sp014287635--1||s__1XD42-69 sp017624495--5||s__1XD42-69 sp017625255--5||s__1XD42-69 sp910586355--1||s__1XD8-76 sp015056725--7||s__2-02-FULL-47-50 sp001801885--1||s__2-02-FULL-61-13 sp001801865--1||s__2-12-FULL-64-23 sp014860395--1||s__28-YEA-48 sp903932565--1||s__32-111 sp001508335--2||s__32-111 sp002441125--1||s__3443-3Ac sp017357865--1||s__39-52-133 sp002278935--1||s__42-54-T18 sp002162955--2||s__42-54-T18 sp002163245--1||s__4484-100 sp002049785--1||s__45385 sp002156385--3||s__45385 sp002797395--3||s__4572-104 sp002084435--1||s__4572-55 sp002084765--5||s__50-400-T64 sp002162755--2||s__50-400-T64 sp002162815--1||s__50-400-T64 sp003646355--1||s__50-400-T64 sp018069465--1||s__AB-137-C09 sp000379225--2||s__AB-137-C09 sp015488125--2||s__AC2028 sp000702085--4||s__AC2028 sp000702685--5||s__AC2028 sp002317155--3||s__AC2028 sp002373595--2||s__AC2028 sp002373975--2||s__AC2028 sp016284315--3||s__AC2028 sp016285265--3||s__AC2028 sp016286555--1||s__AC2028 sp016291475--4||s__AC2028 sp017469945--3||s__AC2028 sp017479285--4||s__AC2028 sp017524035--4||s__AC2028 sp017544405--4||s__AC2028 sp017617005--5||s__AC2028 sp017940415--3||s__AC2028 sp017962825--4||s__AC2028 sp017964745--4||s__AC2028 sp018056425--4||s__AC2028 sp900320825--3||s__AC2028 sp902761225--2||s__AC2028 sp902767075--4||s__AC2028 sp902790935--3||s__AC2028 sp902794095--3||s__AK92 sp003399765--1||s__AM-0621 sp900299185--1||s__AM51-8 sp003478275--3||s__AM51-8 sp017470985--4||s__AM51-8 sp017634455--4||s__AM51-8 sp900546435--2||s__AZRK01 sp002895485--1||s__Abyssisolibacter fermentans--4||s__Acanthopleuribacter sp017498545--1||s__Acaryochloris marina--3||s__Acaryochloris marina_A--3||s__Acaryochloris sp000238775--3||s__Acaryochloris sp012030735--2||s__Acaryochloris sp012034865--2||s__Acetanaerobacterium elongatum--1||s__Acetatifactor intestinalis--1||s__Acetatifactor sp002314715--4||s__Acetatifactor sp002368865--2||s__Acetatifactor sp002431915--3||s__Acetatifactor sp003447295--1||s__Acetatifactor sp009177215--4||s__Acetatifactor sp011959105--3||s__Acetatifactor sp014804645--3||s__Acetatifactor sp015056795--4||s__Acetatifactor sp015056885--1||s__Acetatifactor sp015056915--1||s__Acetatifactor sp015056975--1||s__Acetatifactor sp016290775--3||s__Acetatifactor sp016303085--1||s__Acetatifactor sp017400965--3||s__Acetatifactor sp017461775--1||s__Acetatifactor sp017467845--1||s__Acetatifactor sp017473445--2||s__Acetatifactor sp017473665--1||s__Acetatifactor sp017476665--1||s__Acetatifactor sp017478245--2||s__Acetatifactor sp017513625--3||s__Acetatifactor sp017521605--2||s__Acetatifactor sp017527205--4||s__Acetatifactor sp017552985--3||s__Acetatifactor sp017621075--1||s__Acetatifactor sp017624175--2||s__Acetatifactor sp017624835--4||s__Acetatifactor sp900066565--2||s__Acetatifactor sp900320485--3||s__Acetatifactor sp900554205--1||s__Acetatifactor sp900755865--2||s__Acetatifactor sp900766575--2||s__Acetatifactor sp900771995--2||s__Acetatifactor sp900772845--2||s__Acetatifactor sp902766425--1||s__Acetatifactor sp902796105--1||s__Acetatifactor sp910577035--1||s__Acetatifactor sp910577235--1||s__Acetatifactor sp910578185--4||s__Acetatifactor sp910578215--1||s__Acetatifactor sp910578815--1||s__Acetatifactor sp910583845--4||s__Acetatifactor sp910584375--4||s__Acetatifactor sp910584435--3||s__Acetatifactor sp910585015--1||s__Acetatifactor sp910586435--3||s__Acetatifactor sp910586485--1||s__Acetatifactor sp910589655--2||s__Acetatifactor stercoripullorum--2||s__Acetitomaculum ruminis--5||s__Acetivibrio cellulolyticus--7||s__Acetivibrio clariflavus--5||s__Acetivibrio sp012519925--5||s__Acetoanaerobium noterae--5||s__Acetoanaerobium pronyense--2||s__Acetoanaerobium sticklandii--5||s__Acetonema longum--3||s__Achromatium palustre--3||s__Achromobacter aegrifaciens--1||s__Achromobacter agilis--1||s__Achromobacter animicus--1||s__Achromobacter anxifer--1||s__Achromobacter arsenitoxydans--1||s__Achromobacter bronchisepticus_A--1||s__Achromobacter deleyi--1||s__Achromobacter deleyi_A--1||s__Achromobacter denitrificans--1||s__Achromobacter dolens--1||s__Achromobacter insolitus--1||s__Achromobacter insuavis--1||s__Achromobacter insuavis_A--1||s__Achromobacter kerstersii--1||s__Achromobacter marplatensis--1||s__Achromobacter mucicolens--1||s__Achromobacter pestifer--1||s__Achromobacter pestifer_A--1||s__Achromobacter piechaudii--1||s__Achromobacter pulmonis--1||s__Achromobacter pulmonis_A--1||s__Achromobacter ruhlandii--1||s__Achromobacter sp000757485--1||s__Achromobacter sp001428845--1||s__Achromobacter sp002902905--1||s__Achromobacter sp002975275--1||s__Achromobacter sp003454835--1||s__Achromobacter sp012928505--1||s__Achromobacter sp014170305--1||s__Achromobacter sp014170335--1||s__Achromobacter sp900156745--1||s__Achromobacter spanius--1||s__Achromobacter spanius_B--1||s__Achromobacter spanius_C--1||s__Achromobacter spanius_D--1||s__Achromobacter xylosoxidans--1||s__Achromobacter xylosoxidans_B--1||s__Achromobacter xylosoxidans_C--1||s__Achromobacter_A aestuarii--1||s__Achromobacter_A sp016462365--1||s__Acidovorax soli_A--1||s__Acidovorax sp003852545--1||s__Acidovorax_C caeni--1||s__Acidovorax_C sp001725235--1||s__Actinoplanes ianthinogenes--1||s__Actinoplanes utahensis--1||s__Aeribacillus composti--2||s__Aetokthonos hydrillicola--9||s__Agathobacter faecis--1||s__Agathobacter rectalis--1||s__Agathobacter ruminis--1||s__Agathobacter sp000434275--2||s__Agathobacter sp015057035--2||s__Agathobacter sp015057085--2||s__Agathobacter sp017407605--2||s__Agathobacter sp017409825--3||s__Agathobacter sp017481285--2||s__Agathobacter sp017523185--2||s__Agathobacter sp900316805--1||s__Agathobacter sp900317585--2||s__Agathobacter sp900546625--1||s__Agathobacter sp900548765--1||s__Agathobacter sp900549895--1||s__Agathobacter sp900552085--1||s__Agathobacter sp905209075--2||s__Agathobacter sp910587655--3||s__Aggregicoccus sp009659535--2||s__Agitococcus lubricus--1||s__Ahniella affigens--1||s__Ahniella sp016712105--1||s__Ahrensia kielensis--1||s__Ahrensia marina--1||s__Alicyclobacillus_A contaminans--1||s__Aliterella atlantica--6||s__Aliterella sp000332075--5||s__Aliterella sp003003885--7||s__Aliterella sp013698215--7||s__Aliterella sp905479905--3||s__Alkalibacillus sp014595945--1||s__Alkalibacter sp003446375--1||s__Alkalibacterium kapii--1||s__Alkalibacterium subtropicum--1||s__Alkalibaculum bacchi--2||s__Alkalicella caledoniensis--3||s__Alkalicoccus chagannorensis--1||s__Alkalicoccus luteus--1||s__Alkalicoccus sp006965545--3||s__Alkalicoccus urumqiensis--1||s__Alkalihalobacillus alcalophilus--3||s__Alkalihalobacillus pseudalcaliphilus--2||s__Alkalihalobacillus trypoxylicola--2||s__Alkalihalobacillus_A gibsonii_A--1||s__Alkalihalobacillus_A sp007293315--2||s__Alkaliphilus hydrothermalis--3||s__Alkaliphilus transvaalensis--1||s__Alkaliphilus_A metalliredigens--2||s__Alkaliphilus_B halophilus--2||s__Alkaliphilus_B oremlandii--2||s__Alkaliphilus_B sp015978205--2||s__Alkaliphilus_B sp018141165--3||s__Alkaliphilus_B sp018919215--1||s__Alkaliphilus_C peptidifermentans--5||s__Alkaliphilus_C pronyensis--1||s__Alkalispirochaeta sp007117185--3||s__Alkalispirochaeta sp007695175--1||s__Allobacillus halotolerans--1||s__Allobacillus sp007559425--1||s__Allobacillus sp018138385--1||s__Allochromatium humboldtianum--1||s__Allochromatium palmeri--1||s__Allochromatium tepidum--1||s__Allochromatium vinosum--1||s__Allochromatium warmingii--1||s__Allorhizobium vitis_D--1||s__Alpha-05 sp900079695--1||s__Alsobacter metallidurans--1||s__Alsobacter soli--1||s__Alteribacillus bidgolensis--1||s__Alteribacillus sp009765375--2||s__Alteribacillus_A iranensis--2||s__Alteribacter aurantiacus--1||s__Alteribacter sp003710255--1||s__Amantichitinum sp001313065--1||s__Amantichitinum ursilacus--1||s__Amazonocrinis nigriterrae--6||s__Amazonocrinis sp002368335--6||s__Amazonocrinis sp017164015--5||s__Aminidesulfovibrio sp002382645--1||s__Aminiphilus sp002425685--1||s__Aminipila aminobutyricum--1||s__Aminipila terrae--1||s__Aminivibrio pyruvatiphilus--3||s__Aminivibrio sp009929115--3||s__Aminivibrio sp012519165--2||s__Aminivibrio sp016756745--3||s__Aminomonas paucivorans--1||s__Ammoniphilus_A resinae--1||s__Amphibacillus xylanus--1||s__Amphibacillus_B sediminis--1||s__Amphibacillus_C jilinensis--1||s__Amphibacillus_D marinus--1||s__Amphritea atlantica--1||s__Amphritea balenae--1||s__Amphritea japonica--1||s__Amphritea sp016744155--1||s__Amphritea sp016924235--1||s__Amphritea sp018067325--1||s__Amphritea sp018223185--1||s__Anabaena cylindrica--3||s__Anabaena lutea--3||s__Anabaena sp000332135--4||s__Anabaena sp001858025--3||s__Anabaena variabilis_A--4||s__Anabaenopsis sp000316625--4||s__Anabaenopsis sp003990705--4||s__Anabaenopsis sp015207705--7||s__Anaerobacillus alkalidiazotrophicus--6||s__Anaerobacillus alkalilacustris--6||s__Anaerobacillus alkaliphilus--3||s__Anaerobacillus isosaccharinicus--2||s__Anaerobacillus sp007118195--3||s__Anaerobacillus sp007120055--1||s__Anaerobacterium chartisolvens--4||s__Anaerobium acetethylicum--2||s__Anaerobranca californiensis--2||s__Anaerobranca gottschalkii--2||s__Anaerobutyricum sp902782625--1||s__Anaerocolumna aminovalerica--3||s__Anaerocolumna cellulosilytica--2||s__Anaerocolumna jejuensis--4||s__Anaerocolumna sedimenticola--4||s__Anaerocolumna sp000702945--2||s__Anaerocolumna sp002294045--1||s__Anaerocolumna sp002434335--3||s__Anaerocolumna sp014218355--5||s__Anaerocolumna sp015655075--1||s__Anaerocolumna sp015655565--1||s__Anaerocolumna xylanovorans--4||s__Anaerolinea thermophila--1||s__Anaeromicrobium sediminis--2||s__Anaeromusa acidaminophila--2||s__Anaeromusa sp009929485--2||s__Anaeromyxobacter dehalogenans--1||s__Anaeromyxobacter dehalogenans_B--1||s__Anaeromyxobacter sp000017505--1||s__Anaeromyxobacter sp000964525--1||s__Anaerosacchariphilus polymeriproducens--3||s__Anaerosalibacter bizertensis--1||s__Anaerosalibacter massiliensis--2||s__Anaerosalibacter_A sp900155565--2||s__Anaerosolibacter carboniphilus--5||s__Anaerospora hongkongensis--1||s__Anaerosporobacter mobilis--4||s__Anaerosporobacter sp012070565--6||s__Anaerosporobacter sp018372435--4||s__Anaerosporomusa sp900542835--3||s__Anaerosporomusa subterranea--3||s__Anaerotignum neopropionicum--1||s__Anaerotignum propionicum--1||s__Anaerotignum sp002299545--1||s__Anaerotignum sp002380805--1||s__Anaerotignum sp009929735--1||s__Anaerovibrio lipolyticus--1||s__Anaerovibrio lipolyticus_A--1||s__Anaerovibrio lipolyticus_C--1||s__Anaerovibrio slackiae--2||s__Anaerovibrio sp000622005--1||s__Anaerovibrio sp002100115--2||s__Anaerovibrio sp016302095--1||s__Anaerovibrio sp017390245--1||s__Anaerovibrio sp017475925--1||s__Anaerovibrio sp900548165--1||s__Anaerovibrio sp900768695--3||s__Anaerovibrio sp902785445--1||s__Anaerovibrio sp902786545--2||s__Anaerovirgula multivorans--2||s__Anaerovorax odorimutans--1||s__Ancylobacter_B defluvii--1||s__Ancylobacter_B oerskovii--1||s__Ancylobacter_B sonchi--1||s__Ancylobacter_C lacus--1||s__Andreesenia angusta--3||s__Aneurinibacillus aneurinilyticus--2||s__Aneurinibacillus danicus--2||s__Aneurinibacillus migulanus--4||s__Aneurinibacillus soli--3||s__Aneurinibacillus thermoaerophilus--1||s__Aneurinibacillus_A tyrosinisolvens--3||s__Aneurinibacillus_B terranovensis--2||s__Angulomicrobium novellum_A--1||s__Angulomicrobium sp018449475--1||s__Anoxybacillus ayderensis--3||s__Anoxybacillus flavithermus--3||s__Anoxybacillus flavithermus_E--3||s__Anoxybacillus flavithermus_G--2||s__Anoxybacillus gonensis--3||s__Anoxybacillus mongoliensis--3||s__Anoxybacillus pushchinoensis--2||s__Anoxybacillus tengchongensis--3||s__Anoxybacillus thermarum--4||s__Anoxybacillus_A amylolyticus--1||s__Anoxybacillus_A rupiensis--1||s__Anoxybacillus_A tepidamans--1||s__Anoxybacillus_A tepidamans_A--1||s__Anoxybacillus_A voinovskiensis--3||s__Anoxybacillus_B calidus--2||s__Anoxybacillus_B vitaminiphilus--2||s__Anoxybacillus_C caldiproteolyticus--1||s__Anthocerotibacter panamensis--3||s__Aphanocapsa_B montana--1||s__Aphanothece_B sacrum--5||s__Aquabacterium lacunae--1||s__Aquabacterium sp013822685--1||s__Aquabacterium sp016195855--1||s__Aquamicrobium_A aerolatum--1||s__Aquamicrobium_A microcysteis--1||s__Aquamicrobium_A sp000526635--1||s__Aquamicrobium_A sp001014615--1||s__Aquamicrobium_A sp003577315--1||s__Aquamicrobium_A sp014860725--1||s__Aquamicrobium_A sp016124105--1||s__Aquibacillus albus--1||s__Aquibacillus_A halophilus--1||s__Aquisalimonas asiatica--1||s__Aquisphaera giovannonii--1||s__Aquisphaera sp011064615--1||s__Archaeoglobus fulgidus--1||s__Archaeoglobus fulgidus_A--1||s__Archaeoglobus sp002507545--2||s__Archaeoglobus sp016757965--1||s__Archaeoglobus_A sp002011215--1||s__Archaeoglobus_A sp002011235--2||s__Archaeoglobus_B profundus--1||s__Archangium gephyra--4||s__Archangium sp003044305--4||s__Archangium violaceum--4||s__Archangium violaceum_A--4||s__Archangium violaceum_B--4||s__Archangium_A gephyra_A--5||s__Archangium_A sp016792935--3||s__Archangium_A sp903905455--1||s__Arenicella sp016763815--1||s__Arenimonas composti--1||s__Arenimonas sp003241895--1||s__Aromatoleum diolicum--1||s__Aromatoleum sp000349945--1||s__Asaccharospora irregularis--1||s__Ascidiaceihabitans donghaensis--1||s__Asticcacaulis benevestitus--1||s__Atlanticothrix silvestris--2||s__Aulosira anomala_A--6||s__Aulosira brevissima--4||s__Aulosira carnea--5||s__Aulosira diplosiphon--5||s__Aulosira linckia_A--5||s__Aulosira membranacea--5||s__Aulosira sp002154695--6||s__Aulosira sp002154725--7||s__Aulosira sp002368175--6||s__Aulosira sp002368195--5||s__Aulosira sp011769525--5||s__Aulosira sp014697075--5||s__Aulosira tenue--5||s__Aurora vandensis--2||s__Avamphibacillus intestinigallinarum--1||s__Azohydromonas lata--1||s__Azonexus aromaticus_A--1||s__Azonexus aromaticus_B--1||s__Azonexus fungiphilus--1||s__Azonexus sp002425245--1||s__Azonexus sp008080565--1||s__Azonexus sp008933675--1||s__Azonexus sp009469585--1||s__Azonexus sp013335535--1||s__Azonexus sp016709965--1||s__Azonexus sp016864195--1||s__Azonexus sp018261905--1||s__B12-G15 sp003646055--2||s__B134-G9 sp003644505--1||s__B1SED10-174 sp003551905--1||s__B1Sed10-166 sp003556605--1||s__B1Sed10-166 sp007126415--1||s__B3-G16 sp003649665--1||s__B36-G15 sp003645615--2||s__B39-G2 sp003661185--1||s__B5-G16 sp003662995--1||s__B64-G9 sp003647095--1||s__BA9 sp014879635--4||s__BAD-6 sp018128545--1||s__BAIKAL-G1-2R sp002737405--3||s__BAIKAL-G1-2R sp003670865--2||s__BAIKAL-G1-2R sp003670915--2||s__BAIKAL-G1-2R sp903877395--3||s__BB2 sp016745035--1||s__BB20 sp016744725--1||s__BB31 sp016744475--3||s__BBFE01 sp001313085--1||s__BG8 sp016864555--1||s__BH258 sp005870085--2||s__BM002 sp002899795--1||s__BM509 sp002869695--1||s__BM707 sp002869615--1||s__BMS3ABIN06 sp011040095--1||s__BMS3Abin05 sp013151735--1||s__BMS3Abin08 sp002897935--1||s__BMS3Abin08 sp015485235--1||s__BMS3Abin13 sp002897615--1||s__BMS3Abin13 sp013151365--1||s__BMS3Bbin05 sp002897855--1||s__BMS3Bbin07 sp002898135--1||s__BMS3Bbin07 sp003232715--1||s__BMS3Bbin07 sp011051565--1||s__BMS3Bbin07 sp013152195--1||s__BMS3Bbin07 sp013152485--1||s__BOG-1155 sp002067405--2||s__BOG-1460 sp003159675--1||s__BOG-930 sp903839965--1||s__BOG-944 sp003134215--1||s__BRH-c25 sp001515955--6||s__BRH-c25 sp012519325--3||s__BRH-c25 sp017994115--3||s__BRHc4a sp000802095--1||s__BS524 sp018333655--1||s__BS524 sp018334055--1||s__BS524 sp018725275--1||s__BS750m-G21 sp016783605--1||s__BS750m-G79 sp016782445--1||s__BSW11-IV sp000447755--1||s__BW-2 sp008375315--1||s__BX21 sp014385195--1||s__Bacillus_A albus--1||s__Bacillus_A anthracis--1||s__Bacillus_A bombysepticus--1||s__Bacillus_A cereus--1||s__Bacillus_A cereus_AG--1||s__Bacillus_A cereus_AK--1||s__Bacillus_A cereus_AQ--1||s__Bacillus_A cereus_AT--1||s__Bacillus_A cereus_AU--1||s__Bacillus_A cereus_AZ--1||s__Bacillus_A cereus_BA--1||s__Bacillus_A cereus_K--1||s__Bacillus_A cereus_O--1||s__Bacillus_A cereus_U--1||s__Bacillus_A cytotoxicus--1||s__Bacillus_A fungorum--1||s__Bacillus_A luti--1||s__Bacillus_A manliponensis--1||s__Bacillus_A mobilis--1||s__Bacillus_A mycoides--1||s__Bacillus_A mycoides_B--1||s__Bacillus_A mycoides_C--1||s__Bacillus_A nitratireducens--1||s__Bacillus_A paramycoides--1||s__Bacillus_A paranthracis--1||s__Bacillus_A proteolyticus--1||s__Bacillus_A pseudomycoides_B--1||s__Bacillus_A pseudomycoides_C--1||s__Bacillus_A sp000383235--1||s__Bacillus_A sp002551815--1||s__Bacillus_A sp002571225--1||s__Bacillus_A sp002975175--1||s__Bacillus_A sp006494425--1||s__Bacillus_A sp008923725--1||s__Bacillus_A sp018332475--1||s__Bacillus_A sp018966865--1||s__Bacillus_A thuringiensis--1||s__Bacillus_A thuringiensis_AA--1||s__Bacillus_A thuringiensis_K--1||s__Bacillus_A thuringiensis_N--1||s__Bacillus_A thuringiensis_S--1||s__Bacillus_A toyonensis--1||s__Bacillus_A tropicus--1||s__Bacillus_A wiedmannii--1||s__Bacillus_AB infantis--2||s__Bacillus_AD endoradicis--2||s__Bacillus_AD faecalis--2||s__Bacillus_AD massilioanorexius--2||s__Bacillus_AD massiliogorillae--2||s__Bacillus_AD testis--1||s__Bacillus_AE acidicola--1||s__Bacillus_AG koreensis--1||s__Bacillus_AH lentus--1||s__Bacillus_AH sp018343515--2||s__Bacillus_AI deserti--1||s__Bacillus_AI deserti_A--1||s__Bacillus_AI kribbensis--1||s__Bacillus_AN ligniniphilus--1||s__Bacillus_AO alkalicellulosilyticus--3||s__Bacillus_AO bogoriensis--3||s__Bacillus_AP aidingensis--1||s__Bacillus_AT mannanilyticus--1||s__Bacillus_AV solimangrovi--5||s__Bacillus_AZ zeae--1||s__Bacillus_BA abyssalis--3||s__Bacillus_BA sp000504165--4||s__Bacillus_BD endozanthoxylicus--2||s__Bacillus_BD tuaregi--1||s__Bacillus_BE massilionigeriensis--2||s__Bacillus_BF oleivorans--1||s__Bacillus_BH alkalinitrilicus--3||s__Bacillus_BH sp017745675--2||s__Bacillus_BH sp019024285--1||s__Bacillus_BJ canaveralius--2||s__Bacillus_BJ sp002860165--2||s__Bacillus_BK kwashiorkori--1||s__Bacillus_BM salacetis--2||s__Bacillus_BM sp003316765--2||s__Bacillus_BM vietnamensis_A--2||s__Bacillus_BM vietnamensis_B--2||s__Bacillus_BN acanthi--1||s__Bacillus_BN alkalitolerans--1||s__Bacillus_BN tepidiphilus--3||s__Bacillus_BQ marisflavi_A--1||s__Bacillus_BS mesophilus--3||s__Bacillus_BS sp008364785--2||s__Bacillus_BS sp016890225--2||s__Bacillus_BU marasmi--1||s__Bacillus_BU sp012843265--1||s__Bacillus_BV luteolus--2||s__Bacillus_BV sp014960805--2||s__Bacillus_BW pakistanensis--2||s__Bacillus_BX ectoiniformans--4||s__Bacillus_H miscanthi--1||s__Bacillus_H oshimensis--1||s__Bacillus_H patagoniensis--1||s__Bacillus_H sp001310375--1||s__Bacillus_H sp900197585--1||s__Bacillus_I endophytica--1||s__Bacillus_I filamentosa--1||s__Bacillus_J andreraoultii--1||s__Bacillus_J thermoamylovorans--1||s__Bacillus_L akibai--1||s__Bacillus_L hemicellulosilyticus--5||s__Bacillus_L krulwichiae--1||s__Bacillus_L okhensis--3||s__Bacillus_L sp001310635--3||s__Bacillus_L sp017939705--4||s__Bacillus_L wakoensis--3||s__Bacillus_M halodurans--2||s__Bacillus_O smithii--1||s__Bacillus_O sp014896555--1||s__Bacillus_P idriensis--1||s__Bacillus_P indicus--1||s__Bacillus_P sp002858905--1||s__Bacillus_S marmarensis--2||s__Bacillus_S pseudofirmus--2||s__Bacillus_S sp002797325--3||s__Bacillus_T coahuilensis--2||s__Bacillus_Z methanolicus--2||s__Bacillus_Z methanolicus_A--1||s__Bacteriovorax sp002440825--1||s__Bacteroides_D sp013333195--1||s__Bacteroides_F pectinophilus--3||s__Beggiatoa alba--1||s__Beggiatoa leptomitoformis--1||s__Biomaibacter acetigenes--1||s__Biomaibacter sp012840135--1||s__Bordetella avium--1||s__Bordetella hinzii--1||s__Bordetella sp002261335--1||s__Bordetella sp002261475--1||s__Bordetella_C aloeverae--1||s__Bordetella_C bronchialis--1||s__Bordetella_C flabilis--1||s__Bordetella_C sp001433395--1||s__Bordetella_C sp001704295--1||s__Bordetella_C sp002119685--1||s__Bordetella_C sp002209485--1||s__Bordetella_C sp002261215--1||s__Bordetella_C sp002261225--1||s__Bordetella_C sp002261425--1||s__Bosea lathyri--1||s__Bosea lupini--1||s__Bosea psychrotolerans--1||s__Bosea robiniae--2||s__Bosea sp000735605--2||s__Bosea sp001295925--1||s__Bosea sp001426225--1||s__Bosea sp001429395--1||s__Bosea sp001429505--1||s__Bosea sp001509835--1||s__Bosea sp001556025--1||s__Bosea sp001556125--1||s__Bosea sp001562255--1||s__Bosea sp001713455--1||s__Bosea sp001748145--2||s__Bosea sp001898115--2||s__Bosea sp002220095--2||s__Bosea sp003046175--1||s__Bosea sp003208615--1||s__Bosea sp003241815--1||s__Bosea sp003248805--1||s__Bosea sp003952665--1||s__Bosea sp004123845--1||s__Bosea sp004144595--2||s__Bosea sp004341515--1||s__Bosea sp005502805--1||s__Bosea sp008253865--2||s__Bosea sp011764485--2||s__Bosea sp013823325--1||s__Bosea sp014873125--1||s__Bosea sp016428755--2||s__Bosea sp017308015--2||s__Bosea sp017308075--1||s__Bosea sp900112185--1||s__Bosea sp900113835--1||s__Bosea sp900156025--1||s__Bosea sp900185715--1||s__Bosea sp900466745--1||s__Bosea sp900470095--2||s__Bosea sp900470775--1||s__Bosea sp900473415--1||s__Bosea sp902506165--1||s__Bosea thiooxidans--1||s__Bosea vaviloviae--1||s__Bosea vaviloviae_B--1||s__Bosea vestrisii--1||s__Brachymonas sp017996515--1||s__Brachyspira aalborgi--1||s__Brachyspira alvinipulli--1||s__Brachyspira catarrhinii--1||s__Brachyspira hampsonii--1||s__Brachyspira hampsonii_B--1||s__Brachyspira hampsonii_C--1||s__Brachyspira hyodysenteriae--1||s__Brachyspira innocens--1||s__Brachyspira intermedia--1||s__Brachyspira murdochii--1||s__Brachyspira pilosicoli_A--1||s__Brachyspira sp002379365--1||s__Brachyspira sp910578695--1||s__Brachyspira sp910588665--1||s__Brachyspira suanatina--1||s__Bradymonas sediminis--2||s__Brasilonema bromeliae--5||s__Brasilonema octagenarum--8||s__Brasilonema sp012031965--8||s__Brasilonema sp012912105--5||s__Brasilonema sp017982655--10||s__Brasilonema tolypothrichoides--9||s__Brevibacillus agri--1||s__Brevibacillus antibioticus--2||s__Brevibacillus borstelensis--1||s__Brevibacillus brevis--3||s__Brevibacillus brevis_C--3||s__Brevibacillus brevis_D--2||s__Brevibacillus centrosporus--3||s__Brevibacillus choshinensis--1||s__Brevibacillus choshinensis_A--2||s__Brevibacillus formosus--2||s__Brevibacillus fortis--2||s__Brevibacillus fulvus--1||s__Brevibacillus gelatini--1||s__Brevibacillus invocatus--2||s__Brevibacillus panacihumi--1||s__Brevibacillus panacihumi_A--1||s__Brevibacillus parabrevis--3||s__Brevibacillus porteri--2||s__Brevibacillus reuszeri--2||s__Brevibacillus reuszeri_A--2||s__Brevibacillus sp000282075--3||s__Brevibacillus sp013284355--3||s__Brevibacillus sp018228725--2||s__Brevibacillus_C massiliensis--1||s__Brevibacillus_D fluminis--2||s__Bu33 sp014896635--1||s__Bu52 sp014896355--1||s__Bulleidia sp017510405--1||s__Burkholderia acidophila--3||s__Burkholderia aenigmatica--2||s__Burkholderia ambifaria--2||s__Burkholderia ambifaria_A--2||s__Burkholderia anthina--2||s__Burkholderia anthina_A--2||s__Burkholderia arboris--2||s__Burkholderia catarinensis--2||s__Burkholderia cenocepacia--2||s__Burkholderia cenocepacia_B--2||s__Burkholderia cepacia--2||s__Burkholderia cepacia_C--2||s__Burkholderia cepacia_D--2||s__Burkholderia cepacia_F--3||s__Burkholderia contaminans--2||s__Burkholderia diffusa--2||s__Burkholderia diffusa_B--2||s__Burkholderia dolosa--2||s__Burkholderia gladioli--2||s__Burkholderia glumae--2||s__Burkholderia guangdongensis--1||s__Burkholderia humptydooensis--1||s__Burkholderia lata--2||s__Burkholderia lata_B--2||s__Burkholderia latens--2||s__Burkholderia latens_A--2||s__Burkholderia mallei--1||s__Burkholderia metallica--2||s__Burkholderia multivorans--2||s__Burkholderia oklahomensis--1||s__Burkholderia paludis--2||s__Burkholderia plantarii--2||s__Burkholderia pseudomultivorans--2||s__Burkholderia puraquae--2||s__Burkholderia pyrrocinia--2||s__Burkholderia pyrrocinia_B--2||s__Burkholderia seminalis--2||s__Burkholderia singularis--1||s__Burkholderia sp000687455--2||s__Burkholderia sp000949135--2||s__Burkholderia sp001522585--2||s__Burkholderia sp001522865--1||s__Burkholderia sp001524625--1||s__Burkholderia sp002223185--2||s__Burkholderia sp003635165--3||s__Burkholderia sp003853415--2||s__Burkholderia sp003853645--2||s__Burkholderia sp003853705--2||s__Burkholderia sp003854275--2||s__Burkholderia sp004343775--3||s__Burkholderia sp011605345--2||s__Burkholderia sp017104645--2||s__Burkholderia sp018375725--2||s__Burkholderia sp902833045--2||s__Burkholderia sp902833145--2||s__Burkholderia sp902833225--2||s__Burkholderia stabilis--2||s__Burkholderia stagnalis--3||s__Burkholderia territorii--2||s__Burkholderia thailandensis--1||s__Burkholderia ubonensis--3||s__Burkholderia vietnamiensis--2||s__Buttiauxella agrestis--1||s__Buttiauxella agrestis_A--1||s__Buttiauxella brennerae--1||s__Buttiauxella ferragutiae--1||s__Buttiauxella gaviniae--1||s__Buttiauxella izardii--1||s__Buttiauxella noackiae--1||s__Buttiauxella sp006376615--1||s__Buttiauxella sp014189855--1||s__Buttiauxella warmboldiae--1||s__Butyribacter intestini--1||s__Butyribacter sp000436755--1||s__Butyribacter sp001916135--1||s__Butyribacter sp002361175--1||s__Butyribacter sp002493085--1||s__Butyribacter sp002499945--4||s__Butyribacter sp003529475--2||s__Butyribacter sp003611745--5||s__Butyribacter sp003612285--2||s__Butyribacter sp009774235--4||s__Butyribacter sp017425575--1||s__Butyribacter sp017476305--3||s__Butyribacter sp017626435--1||s__Butyribacter sp902788645--1||s__Butyribacter sp902795705--3||s__Butyribacter sp902795775--3||s__Butyribacter sp910575435--1||s__Butyribacter sp910577825--4||s__Butyribacter sp910579085--4||s__Butyribacter sp910580005--2||s__Butyribacter sp910585905--4||s__Butyribacter sp910586555--3||s__Butyribacter sp910586605--1||s__Butyribacter sp910588655--4||s__Butyricicoccus sp017886875--1||s__Butyrivibrio fibrisolvens--4||s__Butyrivibrio fibrisolvens_C--2||s__Butyrivibrio hungatei--6||s__Butyrivibrio hungatei_A--4||s__Butyrivibrio hungatei_B--6||s__Butyrivibrio proteoclasticus--4||s__Butyrivibrio proteoclasticus_A--3||s__Butyrivibrio proteoclasticus_B--3||s__Butyrivibrio sp000420825--3||s__Butyrivibrio sp000420845--3||s__Butyrivibrio sp000420865--2||s__Butyrivibrio sp000420945--5||s__Butyrivibrio sp000421405--3||s__Butyrivibrio sp000423925--5||s__Butyrivibrio sp000423945--5||s__Butyrivibrio sp000424145--5||s__Butyrivibrio sp000424265--3||s__Butyrivibrio sp000424285--3||s__Butyrivibrio sp000424385--5||s__Butyrivibrio sp000424545--6||s__Butyrivibrio sp000424585--1||s__Butyrivibrio sp000526935--4||s__Butyrivibrio sp000621565--5||s__Butyrivibrio sp000621605--4||s__Butyrivibrio sp000702265--4||s__Butyrivibrio sp000703165--7||s__Butyrivibrio sp002372465--2||s__Butyrivibrio sp003625475--4||s__Butyrivibrio sp003625485--3||s__Butyrivibrio sp015056495--3||s__Butyrivibrio sp015056565--3||s__Butyrivibrio sp015056575--2||s__Butyrivibrio sp015056625--3||s__Butyrivibrio sp015056655--5||s__Butyrivibrio sp015056685--3||s__Butyrivibrio sp016291375--1||s__Butyrivibrio sp017400305--2||s__Butyrivibrio sp017413105--3||s__Butyrivibrio sp017433805--5||s__Butyrivibrio sp017443695--1||s__Butyrivibrio sp017445665--2||s__Butyrivibrio sp017446685--5||s__Butyrivibrio sp017470505--1||s__Butyrivibrio sp017535785--3||s__Butyrivibrio sp017535945--1||s__Butyrivibrio sp017615275--3||s__Butyrivibrio sp017620235--3||s__Butyrivibrio sp017634825--2||s__Butyrivibrio sp017635265--4||s__Butyrivibrio sp017940685--4||s__Butyrivibrio sp017996845--4||s__Butyrivibrio sp900102515--5||s__Butyrivibrio sp900103635--6||s__Butyrivibrio sp900104155--3||s__Butyrivibrio sp900108105--2||s__Butyrivibrio sp900112195--6||s__Butyrivibrio sp900116865--4||s__Butyrivibrio sp900116875--3||s__Butyrivibrio_A sp000431815--1||s__Butyrivibrio_A sp014799955--1||s__Butyrivibrio_A sp016297265--1||s__Butyrivibrio_A sp900771195--1||s__Butyrivibrio_A sp910577605--2||s__C-53 sp003612525--1||s__C254 sp002797315--1||s__CABIZH01 sp902363205--2||s__CABMKH01 sp902386935--1||s__CACIAM-69d sp001698445--2||s__CACIAM-69d sp001913845--2||s__CACIAM-69d sp004292515--3||s__CADCWO01 sp902806435--1||s__CADDYT01 sp902810755--1||s__CADDZH01 sp902812455--1||s__CADEDH01 sp902826025--1||s__CADEDU01 sp902826155--1||s__CADEED01 sp902826225--1||s__CADEEH01 sp902826305--1||s__CAG-115 sp000432175--1||s__CAG-115 sp002304735--1||s__CAG-115 sp002492075--2||s__CAG-115 sp003507295--1||s__CAG-115 sp003516865--1||s__CAG-115 sp004555855--1||s__CAG-115 sp014799395--1||s__CAG-115 sp017829075--1||s__CAG-115 sp017847835--1||s__CAG-115 sp900768125--2||s__CAG-115 sp910577365--1||s__CAG-115 sp910579125--1||s__CAG-115 sp910587135--1||s__CAG-115 sp910587465--1||s__CAG-127 sp002369325--2||s__CAG-127 sp002493625--2||s__CAG-127 sp014799405--2||s__CAG-127 sp015057445--2||s__CAG-127 sp015057525--2||s__CAG-127 sp015057555--1||s__CAG-127 sp017449765--1||s__CAG-127 sp017459135--2||s__CAG-127 sp017463225--1||s__CAG-127 sp017464045--2||s__CAG-127 sp017469405--1||s__CAG-127 sp017517305--1||s__CAG-127 sp017525525--3||s__CAG-127 sp017625335--2||s__CAG-127 sp900319515--1||s__CAG-127 sp900321145--2||s__CAG-127 sp900539705--1||s__CAG-127 sp900553925--2||s__CAG-127 sp900766925--1||s__CAG-127 sp900767585--1||s__CAG-127 sp902762955--2||s__CAG-127 sp902780405--2||s__CAG-127 sp902783015--3||s__CAG-127 sp902788555--1||s__CAG-127 sp902800325--2||s__CAG-194 sp000432915--1||s__CAG-194 sp002441865--1||s__CAG-194 sp015056905--1||s__CAG-194 sp018917935--1||s__CAG-303 sp000437755--2||s__CAG-303 sp015057425--1||s__CAG-303 sp017381055--1||s__CAG-303 sp017408025--1||s__CAG-303 sp017412055--1||s__CAG-303 sp017440045--2||s__CAG-303 sp017935565--1||s__CAG-303 sp900539455--1||s__CAG-303 sp902797675--2||s__CAG-303 sp910577835--2||s__CAG-303 sp910584685--2||s__CAG-303 sp910585215--1||s__CAG-353 sp018110855--1||s__CAG-411 sp000437275--2||s__CAG-411 sp014799595--3||s__CAG-411 sp017393285--1||s__CAG-411 sp017399885--4||s__CAG-411 sp902786205--3||s__CAG-411 sp902795895--4||s__CAG-45 sp000438375--3||s__CAG-45 sp002299665--1||s__CAG-45 sp900771955--4||s__CAG-510 sp000434615--1||s__CAG-510 sp002432425--1||s__CAG-510 sp014804445--1||s__CAG-510 sp900550475--4||s__CAG-510 sp900551115--1||s__CAG-510 sp910577015--3||s__CAG-510 sp910577105--2||s__CAG-590 sp000431135--1||s__CAG-590 sp003530125--2||s__CAG-590 sp015057325--4||s__CAG-590 sp015057435--1||s__CAG-590 sp017395635--1||s__CAG-590 sp017469275--1||s__CAG-590 sp017470935--1||s__CAG-590 sp017479085--2||s__CAG-590 sp017622535--1||s__CAG-590 sp900313855--1||s__CAG-590 sp900544905--1||s__CAG-590 sp900548855--2||s__CAG-590 sp900769115--1||s__CAG-590 sp902793335--6||s__CAG-590 sp905235345--2||s__CAG-590 sp905236365--2||s__CAG-590 sp910584695--1||s__CAG-590 sp910585605--1||s__CAG-603 sp902767015--1||s__CAG-632 sp000431515--2||s__CAG-632 sp017460485--1||s__CAG-632 sp017623675--2||s__CAG-632 sp900539185--1||s__CAG-632 sp902783585--2||s__CAG-632 sp910587045--2||s__CAG-882 sp000435595--2||s__CAG-882 sp003486385--2||s__CAG-882 sp900545175--3||s__CAG-882 sp900545455--3||s__CAG-95 sp000403495--3||s__CAG-95 sp000436115--2||s__CAG-95 sp000438155--2||s__CAG-95 sp002490775--3||s__CAG-95 sp002492465--1||s__CAG-95 sp009774465--3||s__CAG-95 sp009911035--3||s__CAG-95 sp011959285--1||s__CAG-95 sp014804245--2||s__CAG-95 sp014804285--2||s__CAG-95 sp014804785--3||s__CAG-95 sp017411305--4||s__CAG-95 sp017434885--4||s__CAG-95 sp017561085--3||s__CAG-95 sp017621815--2||s__CAG-95 sp017622575--5||s__CAG-95 sp017938315--1||s__CAG-95 sp018384375--4||s__CAG-95 sp900066375--2||s__CAG-95 sp900553305--1||s__CAG-95 sp900554925--2||s__CAG-95 sp902766365--2||s__CAG-95 sp910585005--3||s__CAIJHQ01 sp903819565--1||s__CAIJHQ01 sp903820505--1||s__CAIJLX01 sp903821695--1||s__CAIJMU01 sp903821875--4||s__CAIJNA01 sp018399655--1||s__CAIKBL01 sp016874535--3||s__CAIKBL01 sp903825645--3||s__CAILNX01 sp903835685--5||s__CAIMPC01 sp903843285--1||s__CAIMWE01 sp903845115--3||s__CAIMWS01 sp903845125--1||s__CAINCZ01 sp903847195--2||s__CAIOHZ01 sp903858165--1||s__CAIPAT01 sp903863035--1||s__CAIPEB01 sp903863885--2||s__CAIPTY01 sp016650295--3||s__CAIQCK01 sp016222825--2||s__CAIQCK01 sp016235595--2||s__CAIQCK01 sp903870275--2||s__CAIQIA01 sp903871775--1||s__CAIQLG01 sp903872565--1||s__CAIQPK01 sp903873705--1||s__CAIQWF01 sp903875455--1||s__CAIRSR01 sp903881315--1||s__CAISJI01 sp903885565--3||s__CAISPN01 sp903869185--1||s__CAISPN01 sp903887375--2||s__CAITIQ01 sp013361525--1||s__CAITSE01 sp903894975--2||s__CAITUV01 sp016875215--1||s__CAITUV01 sp903895725--1||s__CAITYL01 sp903896595--2||s__CAIUUT01 sp903902445--1||s__CAIWCT01 sp903911225--2||s__CAIWXX01 sp903916735--2||s__CAIXAA01 sp903917305--1||s__CAIYCT01 sp903924765--1||s__CAIYCZ01 sp903924805--2||s__CAIYOY01 sp903927905--1||s__CAIYYW01 sp903930515--1||s__CAIYYX01 sp903904605--1||s__CAIZPE01 sp016710525--1||s__CAIZPE01 sp018970865--1||s__CAIZPE01 sp903934295--1||s__CAIZPE01 sp903934795--1||s__CAJANL01 sp903941105--1||s__CAJJNI01 sp905193085--1||s__CAJPQU01 sp905372875--1||s__CAJPQU01 sp905373705--1||s__CAJPSE01 sp003860125--1||s__CAJPSE01 sp905373185--1||s__CCP2 sp003003615--4||s__CCP5 sp003017785--1||s__CCY15215 sp016888125--2||s__CCY15215 sp017746715--3||s__CEB3 sp001029295--2||s__CF-113 sp005881995--1||s__CF-154 sp005879655--1||s__CFH-S0501 sp004521915--2||s__CG1-02-43-26 sp001872735--2||s__CG2-30-40-21 sp001873945--1||s__CG2-30-40-21 sp018814245--1||s__CG2-30-54-10 sp001872985--1||s__CL95 sp900115925--2||s__COE1 sp000403215--2||s__COE1 sp000403335--1||s__COE1 sp001916965--2||s__COE1 sp002490665--4||s__COE1 sp002491195--3||s__COE1 sp002492295--2||s__COE1 sp009774245--3||s__COE1 sp009774345--1||s__COE1 sp009774375--2||s__COE1 sp009774395--1||s__COE1 sp014804225--2||s__COE1 sp014804345--1||s__COE1 sp015056925--4||s__COE1 sp017391545--2||s__COE1 sp017424235--3||s__COE1 sp017436865--3||s__COE1 sp017440575--3||s__COE1 sp017467805--3||s__COE1 sp017622845--2||s__COE1 sp900753305--2||s__COE1 sp910577115--2||s__COE1 sp910578795--3||s__COE1 sp910579275--3||s__COE1 sp910586405--1||s__COE1 sp910586585--1||s__COE1 sp910586715--3||s__COE1 sp910588595--1||s__COE1 sp910588755--3||s__CS4-C045 sp011772275--1||s__CSBR16-88 sp007116145--1||s__CTSoil-072 sp017861495--3||s__CTSoil-072 sp017889545--1||s__CTSoil-075 sp017889585--6||s__CTSoil-080 sp017889635--2||s__CTSoil-081 sp017889625--2||s__CTSoil-081 sp017889725--1||s__CYSP01 sp001298735--1||s__Caballeronia arationis--1||s__Caballeronia arvi--1||s__Caballeronia calidae--1||s__Caballeronia catudaia--1||s__Caballeronia cordobensis--2||s__Caballeronia fortuita--1||s__Caballeronia glathei--1||s__Caballeronia glebae--1||s__Caballeronia humi--1||s__Caballeronia hypogeia--1||s__Caballeronia insecticola--1||s__Caballeronia jiangsuensis--1||s__Caballeronia megalochromosomata--1||s__Caballeronia mineralivorans--2||s__Caballeronia novacaledonica--2||s__Caballeronia pedi--1||s__Caballeronia peredens--1||s__Caballeronia ptereochthonis--1||s__Caballeronia sordidicola_A--1||s__Caballeronia sordidicola_B--2||s__Caballeronia sordidicola_C--1||s__Caballeronia sp001424345--1||s__Caballeronia sp001557535--1||s__Caballeronia sp009766085--1||s__Caballeronia sp011493005--2||s__Caballeronia sp018408855--1||s__Caballeronia sp018449515--1||s__Caballeronia sp018449635--1||s__Caballeronia temeraria--1||s__Caballeronia terrestris--1||s__Caballeronia turbans--1||s__Caballeronia udeis--2||s__Caballeronia zhejiangensis--1||s__Caccousia avicola--1||s__Caccousia stercoris--1||s__Caldanaerobacter subterraneus--3||s__Caldibacillus debilis--1||s__Caldicellulosiruptor acetigenus--3||s__Caldicellulosiruptor bescii--3||s__Caldicellulosiruptor danielii--2||s__Caldicellulosiruptor hydrothermalis--3||s__Caldicellulosiruptor kronotskyensis--5||s__Caldicellulosiruptor morganii--1||s__Caldicellulosiruptor naganoensis--2||s__Caldicellulosiruptor obsidiansis--4||s__Caldicellulosiruptor owensensis--4||s__Caldicellulosiruptor saccharolyticus--4||s__Caldicellulosiruptor sp017347585--2||s__Caldimonas manganoxidans--1||s__Caldisalinibacter kiritimatiensis--2||s__Calditerricola satsumensis--1||s__Caldithrix abyssi--1||s__Caldithrix sp013151275--1||s__Calescibacterium sp002898315--1||s__Calescibacterium sp011364105--1||s__Calidifontibacillus azotoformans--4||s__Calidifontibacillus erzurumensis--4||s__Calidifontibacillus oryziterrae--3||s__Calidifontibacillus sp012840465--3||s__Calidifontibacillus sp012842745--4||s__Calidifontibacillus sp016841285--3||s__Caloramator australicus--2||s__Caloramator fervidus--2||s__Caloramator mitchellensis--2||s__Caloramator_A proteoclasticus--3||s__Caloramator_B quimbayensis--2||s__Caloramator_B sp006016075--2||s__Caloranaerobacter azorensis--1||s__Caloranaerobacter ferrireducens--1||s__Caloranaerobacter sp001316435--1||s__Calorimonas adulescens--1||s__Calothrix desertica--6||s__Calothrix elsteri--4||s__Calothrix sp000317435--5||s__Calothrix sp000331305--6||s__Calothrix sp000734895--5||s__Calothrix sp001904745--4||s__Calothrix sp002368395--3||s__Calothrix sp002368415--7||s__Calothrix sp004296455--3||s__Calothrix sp012034595--3||s__Calothrix sp015272395--4||s__Calothrix_A rhizosoleniae--4||s__Caminicella sporogenes--1||s__Campylobacter_E canadensis--1||s__Campylobacter_E sp018501205--1||s__Candidimonas_A sp003971065--1||s__Capillibacterium sp003511465--4||s__Capillibacterium sp012512605--2||s__Capillibacterium sp012521315--2||s__Capillibacterium sp012727425--3||s__Capillibacterium sp012735135--6||s__Capillibacterium sp012837705--4||s__Capillibacterium sp012837715--7||s__Capillibacterium thermochitinicola--2||s__Caproicibacter fermentans--1||s__Caproicibacter sp004103755--1||s__Caproicibacter sp900184925--1||s__Caproiciproducens galactitolivorans--1||s__Caproiciproducens sp002359465--1||s__Caproiciproducens sp002378845--1||s__Caproiciproducens sp012516295--1||s__Carboxylicivirga mesophila--1||s__Carboxylicivirga sediminis--1||s__Carboxylicivirga sp002429115--1||s__Carboxylicivirga sp007097485--1||s__Carboxylicivirga sp016612505--1||s__Caryophanon latum--3||s__Caryophanon sp018384745--1||s__Caryophanon tenue--2||s__Casimicrobium sp004293675--1||s__Casimicrobium sp004294365--1||s__Casimicrobium sp013298045--1||s__Casimicrobium sp013298455--1||s__Casimicrobium sp013298695--1||s__Casimicrobium sp013298765--1||s__Catonella massiliensis--1||s__Catonella morbi--1||s__Catonella sp900314885--1||s__Catonella sp902796595--1||s__Caulobacter henricii_D--1||s__Cellulosilyticum lentocellum--3||s__Cellulosilyticum ruminicola--5||s__Cellulosilyticum sp002735925--3||s__Cellulosilyticum sp015058045--4||s__Cellulosilyticum sp017421915--3||s__Cellulosilyticum sp017941635--8||s__Cellulosilyticum sp900556665--8||s__Cellvibrio polysaccharolyticus--1||s__Cellvibrio sp002162135--1||s__Cellvibrio sp004173475--1||s__Cellvibrio sp005801205--1||s__Cellvibrio zantedeschiae--1||s__Centipeda artemidis--1||s__Centipeda felix--1||s__Centipeda flueggei--1||s__Centipeda infelix--2||s__Centipeda massiliensis--1||s__Centipeda noxia--1||s__Centipeda periodontii--2||s__Centipeda sp000286455--1||s__Centipeda sp000315545--1||s__Centipeda sp000318175--1||s__Centipeda sp000468035--2||s__Centipeda sp001683335--2||s__Centipeda sp001717585--1||s__Centipeda sp905372865--1||s__Cerasibacillus quisquiliarum--1||s__Cerasibacillus terrae--2||s__Cerasicoccus arenae--3||s__Ch109 sp013178275--15||s__Ch128b sp011047755--1||s__Ch48 sp012512865--1||s__Chamaesiphon minutus--5||s__Chamaesiphon polymorphus--3||s__Chengkuizengella marina--3||s__Chengkuizengella sediminis--3||s__Chitinibacter sp013403565--1||s__Chitinilyticum litopenaei--1||s__Chitinilyticum litopenaei_A--1||s__Chlorogloea purpurea--4||s__Chlorogloeopsis fritschii--7||s__Chlorogloeopsis sp000332255--3||s__Chondromyces apiculatus--1||s__Chondromyces crocatus--1||s__Chromatium minus--1||s__Chromatium okenii--1||s__Chromatium okenii_A--1||s__Chromatium weissei--1||s__Chromobacterium paludis--1||s__Chromobacterium sp002924365--1||s__Chromobacterium sp016428945--1||s__Chromobacterium sphagni--1||s__Chroococcidiopsis millei--6||s__Chroococcidiopsis thermalis--6||s__Chroococcus hegewaldii--6||s__Chroococcus sp017312365--4||s__Chroogloeocystis siderophila--5||s__Chroogloeocystis sp000317555--5||s__Chroogloeocystis sp002939305--5||s__Chthoniobacter flavus--1||s__Citrobacter europaeus--1||s__Citrobacter freundii_E--1||s__Citrobacter gillenii--1||s__Citrobacter murliniae--1||s__Citrobacter portucalensis--1||s__Citrobacter portucalensis_A--1||s__Citrobacter sp015672735--1||s__Citrobacter werkmanii--1||s__Clostridiisalibacter paucivorans--3||s__Clostridium beijerinckii--9||s__Clostridium beijerinckii_A--10||s__Clostridium beijerinckii_D--3||s__Clostridium botulinum_A--5||s__Clostridium butyricum--2||s__Clostridium butyricum_A--2||s__Clostridium butyricum_B--2||s__Clostridium cagae--4||s__Clostridium chauvoei--2||s__Clostridium chromiireducens--8||s__Clostridium gasigenes--4||s__Clostridium isatidis--2||s__Clostridium neonatale--5||s__Clostridium nigeriense--6||s__Clostridium paraputrificum--2||s__Clostridium puniceum--9||s__Clostridium saccharobutylicum--9||s__Clostridium saccharoperbutylacetonicum--9||s__Clostridium sartagoforme_A--3||s__Clostridium sartagoforme_B--1||s__Clostridium septicum--2||s__Clostridium sp000230835--5||s__Clostridium sp002760435--9||s__Clostridium sp003539755--2||s__Clostridium sp007115085--10||s__Clostridium sp009928485--13||s__Clostridium sp012519155--5||s__Clostridium sp012519845--4||s__Clostridium sp012520205--1||s__Clostridium sp012843905--1||s__Clostridium sp014836325--2||s__Clostridium sp015058375--3||s__Clostridium sp015058405--6||s__Clostridium sp015234215--2||s__Clostridium sp015550425--3||s__Clostridium sp017888565--3||s__Clostridium sp018372555--2||s__Clostridium sp018918055--1||s__Clostridium sp900116755--3||s__Clostridium sp900769625--1||s__Clostridium taeniosporum--5||s__Clostridium tertium--3||s__Clostridium uliginosum--3||s__Clostridium vincentii--5||s__Clostridium_AA amylolyticum--5||s__Clostridium_AA polynesiense--5||s__Clostridium_AB cylindrosporum--4||s__Clostridium_AC tepidiprofundi--3||s__Clostridium_AD bowmanii--7||s__Clostridium_AD estertheticum--8||s__Clostridium_AD estertheticum_A--7||s__Clostridium_AD estertheticum_B--1||s__Clostridium_AD estertheticum_C--10||s__Clostridium_AD frigoris--6||s__Clostridium_AD lacusfryxellense--6||s__Clostridium_AD psychrophilum--5||s__Clostridium_AD sp002403785--1||s__Clostridium_AD sp016650035--3||s__Clostridium_AD sp016650095--4||s__Clostridium_AD sp018861755--5||s__Clostridium_AD sp018861905--7||s__Clostridium_AD tagluense--10||s__Clostridium_AE oryzae--7||s__Clostridium_AG cavendishii--2||s__Clostridium_AH fallax--2||s__Clostridium_AI polysaccharolyticum--3||s__Clostridium_AI populeti--5||s__Clostridium_AI sp002297865--2||s__Clostridium_AK pascui--2||s__Clostridium_AK peptidivorans--1||s__Clostridium_AK sp900185645--2||s__Clostridium_AM aciditolerans--10||s__Clostridium_AM carboxidivorans--18||s__Clostridium_AM drakei--15||s__Clostridium_AM magnum--10||s__Clostridium_AM scatologenes--12||s__Clostridium_AM sp012926525--11||s__Clostridium_AM sp019207025--16||s__Clostridium_AN bornimense--4||s__Clostridium_AN bornimense_A--2||s__Clostridium_AO liquoris--1||s__Clostridium_AO lundense--8||s__Clostridium_AO tetanomorphum--8||s__Clostridium_AR fungisolvens--9||s__Clostridium_AR sp004015185--9||s__Clostridium_AR sp009928445--10||s__Clostridium_AR sp016595795--12||s__Clostridium_AR sp017312485--12||s__Clostridium_AS rectalis--4||s__Clostridium_B algifaecis--4||s__Clostridium_B kluyveri--9||s__Clostridium_B ljungdahlii--9||s__Clostridium_B ljungdahlii_A--6||s__Clostridium_B luticellarii--4||s__Clostridium_B ragsdalei--6||s__Clostridium_B sp003497125--3||s__Clostridium_B sp004006395--8||s__Clostridium_B sp014050525--1||s__Clostridium_B sp902809985--3||s__Clostridium_B tyrobutyricum--1||s__Clostridium_C acetireducens--4||s__Clostridium_F botulinum--5||s__Clostridium_F botulinum_A--8||s__Clostridium_F niameyense--4||s__Clostridium_F sp001276215--7||s__Clostridium_F sporogenes--9||s__Clostridium_F tepidum--6||s__Clostridium_G cochlearium--1||s__Clostridium_G tetani--1||s__Clostridium_H botulinum_A--4||s__Clostridium_H botulinum_B--4||s__Clostridium_H bovifaecis--8||s__Clostridium_H haemolyticum--3||s__Clostridium_H homopropionicum--1||s__Clostridium_H massiliodielmoense--6||s__Clostridium_H novyi--4||s__Clostridium_H thermopalmarium--4||s__Clostridium_I acidisoli--7||s__Clostridium_I akagii--9||s__Clostridium_I arbusti--2||s__Clostridium_I pasteurianum--2||s__Clostridium_I pasteurianum_A--2||s__Clostridium_J argentinense--3||s__Clostridium_J ihumii--7||s__Clostridium_J punense--13||s__Clostridium_J senegalense--4||s__Clostridium_J sp002316385--2||s__Clostridium_J sp002341865--3||s__Clostridium_J sp002381695--4||s__Clostridium_J sp002453475--2||s__Clostridium_J sp002455975--3||s__Clostridium_J sp900547625--4||s__Clostridium_J sp900548455--2||s__Clostridium_J sp902363375--3||s__Clostridium_J sulfidigenes--3||s__Clostridium_J tunisiense--7||s__Clostridium_K cellulovorans--7||s__Clostridium_L algidicarnis--2||s__Clostridium_L amazonitimonense--5||s__Clostridium_L putrefaciens--2||s__Clostridium_N fimetarium--3||s__Clostridium_N sp905215405--5||s__Clostridium_P massiliamazoniense--1||s__Clostridium_P mediterraneense--2||s__Clostridium_S acetobutylicum--12||s__Clostridium_S felsineum--9||s__Clostridium_S pasteurianum_A--6||s__Clostridium_S sp001270375--5||s__Clostridium_T intestinale--5||s__Clostridium_T sp016765615--8||s__Clostridium_W aceticum--3||s__Clostridium_W formicaceticum--5||s__Clostridium_X cadaveris--1||s__Clostridium_X sp002423705--5||s__Clostridium_Y paradoxum--4||s__Clostridium_Y thermoalcaliphilum--4||s__Clostridium_Z frigidicarnis--5||s__Clostridium_Z hydrogeniformans--5||s__Cocleimonas flava--1||s__Cocleimonas mucor_A--2||s__Cocleimonas mucor_B--1||s__Cocleimonas sp003972955--1||s__Cocleimonas sp015494435--1||s__Cohnella abietis--3||s__Cohnella algarum--3||s__Cohnella boryungensis--2||s__Cohnella candidum--9||s__Cohnella endophytica--3||s__Cohnella faecalis--6||s__Cohnella kolymensis--2||s__Cohnella laeviribosi--2||s__Cohnella lubricantis--3||s__Cohnella luojiensis--2||s__Cohnella lupini--4||s__Cohnella nanjingensis--1||s__Cohnella panacarvi--3||s__Cohnella phaseoli--3||s__Cohnella pontilimi--2||s__Cohnella sp003001675--6||s__Cohnella sp003208555--2||s__Cohnella sp003990975--4||s__Cohnella sp004801405--5||s__Cohnella sp012849095--3||s__Cohnella sp014107495--7||s__Cohnella sp019091135--3||s__Cohnella suwonensis--4||s__Cohnella terricola--3||s__Cohnella thailandensis--3||s__Cohnella thermotolerans--6||s__Cohnella xylanilytica--4||s__Cohnella zeiphila--3||s__Coleofasciculus chthonoplastes--6||s__Collimonas antrihumi--1||s__Collimonas arenae--1||s__Collimonas arenae_A--1||s__Collimonas fungivorans--1||s__Collimonas fungivorans_A--1||s__Collimonas pratensis--1||s__Collimonas sp002564105--1||s__Collimonas sp018304945--1||s__Collimonas sp018305005--1||s__Collimonas sp900111995--1||s__Collimonas sp900112135--1||s__Collimonas sp900113705--1||s__Comamonas koreensis--1||s__Comamonas phosphati--1||s__Competibacter phosphatis--1||s__Competibacter sp016699715--1||s__Competibacter_A denitrificans--1||s__Competibacter_A sp002352125--1||s__Competibacter_A sp003527885--1||s__Competibacter_A sp016712625--1||s__Competibacter_A sp016713505--1||s__Contendobacter sp002352185--1||s__Contendobacter sp008933795--1||s__Contendobacter sp012031845--1||s__Coprocola pullicola--1||s__Coprocola sp017888185--1||s__Corallococcus aberystwythensis--4||s__Corallococcus carmarthensis--4||s__Corallococcus coralloides--4||s__Corallococcus exercitus--4||s__Corallococcus exiguus--4||s__Corallococcus interemptor--4||s__Corallococcus macrosporus_A--4||s__Corallococcus sicarius--4||s__Corallococcus sp003600865--4||s__Corallococcus sp003611675--4||s__Corallococcus sp003612115--4||s__Corallococcus sp004173515--4||s__Corallococcus sp009909145--4||s__Corallococcus sp014930455--4||s__Corallococcus sp016458225--4||s__Corallococcus sp017309135--4||s__Corallococcus terminator--4||s__Crenothrix polyspora--1||s__Crenothrix polyspora_B--1||s__Crenothrix sp005239965--1||s__Criblamydia sequanensis--1||s__Criibacterium bergeronii--1||s__Crinalium epipsammum--5||s__Crocosphaera chwakensis--6||s__Crocosphaera sp002172675--4||s__Crocosphaera sp003013815--6||s__Crocosphaera subtropica--5||s__Crocosphaera watsonii--3||s__Cucumibacter marinus--1||s__Cupriavidus alkaliphilus--1||s__Cupriavidus basilensis--1||s__Cupriavidus basilensis_B--2||s__Cupriavidus basilensis_D--1||s__Cupriavidus campinensis--1||s__Cupriavidus lacunae--1||s__Cupriavidus malaysiensis--1||s__Cupriavidus metallidurans--1||s__Cupriavidus necator--1||s__Cupriavidus necator_A--1||s__Cupriavidus necator_B--1||s__Cupriavidus necator_C--1||s__Cupriavidus neocaledonicus--1||s__Cupriavidus numazuensis--3||s__Cupriavidus oxalaticus_A--1||s__Cupriavidus pauculus--1||s__Cupriavidus pauculus_B--2||s__Cupriavidus pauculus_C--2||s__Cupriavidus pauculus_D--2||s__Cupriavidus pickettii_A--1||s__Cupriavidus pinatubonensis--2||s__Cupriavidus plantarum--2||s__Cupriavidus sp000292345--1||s__Cupriavidus sp000379565--2||s__Cupriavidus sp000426345--2||s__Cupriavidus sp000812465--1||s__Cupriavidus sp000955785--1||s__Cupriavidus sp001652915--2||s__Cupriavidus sp001725945--2||s__Cupriavidus sp003402535--2||s__Cupriavidus sp004217045--1||s__Cupriavidus sp005503625--1||s__Cupriavidus sp013361545--1||s__Cupriavidus sp017814975--1||s__Cupriavidus sp018729255--2||s__Cupriavidus sp019236395--1||s__Cupriavidus sp900101625--1||s__Cupriavidus sp900104095--1||s__Cupriavidus taiwanensis--1||s__Cupriavidus taiwanensis_B--1||s__Cupriavidus taiwanensis_C--1||s__Cupriavidus taiwanensis_D--1||s__Cupriavidus yeoncheonensis--1||s__Cuspidothrix issatschenkoi--4||s__Cyanobacterium sp002813895--4||s__Cyanobacterium sp003566215--2||s__Cyanobacterium sp015272165--4||s__Cyanobacterium stanieri--4||s__Cyanobacterium stanieri_B--4||s__Cyanobium sp903823115--1||s__Cyanobium sp903831165--1||s__Cyanobium sp903858015--1||s__Cyanothece sp000022045--5||s__Cylindrospermum sp003994795--3||s__Cylindrospermum sp014697195--3||s__Cylindrospermum stagnale--3||s__Cystobacter ferrugineus--4||s__Cystobacter fuscus--4||s__Cystobacter fuscus_A--4||s__Cytobacillus dafuensis--3||s__Cytobacillus depressus--2||s__Cytobacillus eiseniae--4||s__Cytobacillus firmus--1||s__Cytobacillus firmus_A--2||s__Cytobacillus firmus_B--1||s__Cytobacillus globisporus--2||s__Cytobacillus gottheilii--1||s__Cytobacillus gottheilii_A--1||s__Cytobacillus horneckiae--2||s__Cytobacillus kochii--1||s__Cytobacillus massiliigabonensis--4||s__Cytobacillus oceanisediminis--2||s__Cytobacillus oceanisediminis_A--2||s__Cytobacillus oceanisediminis_B--2||s__Cytobacillus oceanisediminis_C--2||s__Cytobacillus praedii--4||s__Cytobacillus solani--3||s__Cytobacillus sp000518885--2||s__Cytobacillus sp001509555--2||s__Cytobacillus sp001956215--2||s__Cytobacillus sp002272225--1||s__Cytobacillus sp009849585--1||s__Cytobacillus sp014836495--1||s__Cytobacillus sp017303275--2||s__Cytobacillus sp018343665--3||s__Cytobacillus sp018613035--2||s__Cytobacillus sp019039215--3||s__D1FN1-002 sp005774595--2||s__DA-C8 sp015472005--3||s__DB6-IX sp000447775--1||s__DB6-IX sp000447795--1||s__DC-out160 sp019090455--2||s__DE0126 sp007679095--3||s__DP-1 sp005879605--1||s__DRER01 sp011051015--1||s__DRIG01 sp011052815--2||s__DRIG01 sp016936155--2||s__DRJJ01 sp011052255--1||s__DRKI01 sp011051875--1||s__DRKI01 sp015484845--1||s__DRKS01 sp011051655--1||s__DRLC01 sp011053145--1||s__DRLM01 sp011375345--1||s__DRLX01 sp011051825--1||s__DRLZ01 sp011322755--1||s__DRQG01 sp011369465--1||s__DRQN01 sp011371455--1||s__DRQV01 sp011371325--1||s__DRUE01 sp011388515--1||s__DRVL01 sp011374065--1||s__DRWZ01 sp011373475--1||s__DSAB01 sp011388275--2||s__DSAP01 sp011046415--4||s__DSCM01 sp015486505--1||s__DSDE01 sp011049095--1||s__DSDT01 sp011048615--1||s__DSM105185 sp009695605--5||s__DSOI01 sp016871115--1||s__DSPX01 sp011331985--3||s__DSPX01 sp016446395--3||s__DSQW01 sp011362745--1||s__DSRU01 sp011331465--2||s__DSSC01 sp011331305--2||s__DSSU01 sp011330975--2||s__DSYC01 sp011367615--1||s__DSYF01 sp017853715--1||s__DSYU01 sp011367365--1||s__DTFT01 sp011363065--4||s__DTGX01 sp011047885--1||s__DTGX01 sp011334825--1||s__DTHG01 sp011370805--3||s__DTOZ01 sp011051315--1||s__DTOZ01 sp011358055--2||s__DTU010 sp002391385--1||s__DTU010 sp012837385--1||s__DTU010 sp012840725--1||s__DTU010 sp900018335--1||s__DTU012 sp012520795--1||s__DTU012 sp012521805--1||s__DTU012 sp012837335--1||s__DTU012 sp012840925--1||s__DTU012 sp900019385--1||s__DTU013 sp002385815--2||s__DTU013 sp002386045--1||s__DTU013 sp012519745--2||s__DTU013 sp012799845--3||s__DTU018 sp001513155--3||s__DTU018 sp002305535--1||s__DTU018 sp003444615--2||s__DTU019 sp002398825--2||s__DTU019 sp002402575--2||s__DTU029 sp001512435--2||s__DTU029 sp012518635--2||s__DTU030 sp012842325--1||s__DTU052 sp001512495--3||s__DTU052 sp002329495--1||s__DTU052 sp012728655--3||s__DTU052 sp012729505--4||s__DTU059 sp002376415--1||s__DTU059 sp012520615--1||s__DTU059 sp012520855--2||s__DTU059 sp012521615--1||s__DTU059 sp012521705--2||s__DTU059 sp012523685--4||s__DTU059 sp012719545--6||s__DTU059 sp012728095--1||s__DTU059 sp012839205--1||s__DTU059 sp012840245--4||s__DTU059 sp012842645--2||s__DTU069 sp001512485--3||s__DTU069 sp012516065--3||s__DTU069 sp012730095--2||s__DTU083 sp001512915--1||s__DULF01 sp012840535--1||s__DULK01 sp902812435--1||s__DULL01 sp012840395--1||s__DULZ01 sp012840125--1||s__DUMB01 sp012840085--4||s__DUMC01 sp012840075--1||s__DUMO01 sp012839865--1||s__DUMS01 sp012839745--1||s__DUNJ01 sp012518745--1||s__DUNJ01 sp012518955--2||s__DUNJ01 sp012839395--2||s__DUOC01 sp012839065--1||s__DUOD01 sp012838995--1||s__DUOH01 sp012838955--3||s__DUPA01 sp012838515--1||s__DUSB01 sp012840625--2||s__DUSC01 sp008933895--1||s__DUSC01 sp012842935--1||s__DUSG01 sp012521375--2||s__DUSG01 sp012842725--1||s__DUTQ01 sp012841995--2||s__DUUM01 sp012841565--1||s__DUZB01 sp013349725--3||s__DVEB01 sp015295905--1||s__DVED01 sp003695795--7||s__DVEF01 sp015295805--4||s__DVEG01 sp015295835--2||s__DYL19 sp016841725--1||s__DYL19 sp019008365--1||s__Dactylopiibacterium carminicum--1||s__Dactylopiibacterium sp002307175--2||s__Defluviitalea phaphyphila--3||s__Defluviitalea_A raffinosedens--9||s__Defluviitalea_A sp012519955--10||s__Defluviitalea_A sp012521175--5||s__Defluviitoga tunisiensis--1||s__Dehalobacter restrictus--3||s__Dehalobacter sp004343605--3||s__Dehalobacter sp009910795--3||s__Dendronalium minutum--5||s__Dendronalium phyllosphericum--5||s__Dendrosporobacter quercicolus--2||s__Dendrosporobacter sp003990955--3||s__Desertibacillus haloalkaliphilus--4||s__Desertifilum sp001746915--2||s__Desnuesiella massiliensis--5||s__Desulfacyla euxinica--4||s__Desulfacyla sp011051075--2||s__Desulfacyla sp014382905--4||s__Desulfamplus magnetovallimortis--1||s__Desulfamplus sp015231465--1||s__Desulfamplus sp015232465--1||s__Desulfamplus sp015232555--1||s__Desulfatitalea sp003599575--1||s__Desulfitobacterium chlororespirans--7||s__Desulfitobacterium dehalogenans--4||s__Desulfitobacterium dichloroeliminans--2||s__Desulfitobacterium hafniense--6||s__Desulfitobacterium sp012799495--2||s__Desulfitobacterium_A metallireducens--3||s__Desulfobacterium_A vacuolatum--1||s__Desulfobacterium_B sp016342325--1||s__Desulfobulbus oralis--1||s__Desulfocapsa sp018817385--1||s__Desulfocucumis sp000961595--1||s__Desulfofundulus_A thermobenzoicus--1||s__Desulfohalotomaculum sp009711615--2||s__Desulfolutivibrio sulfodismutans--2||s__Desulfolutivibrio sulfoxidireducens--2||s__Desulfonema limicola--4||s__Desulfonema_B ishimotonii--2||s__Desulfonema_C magnum--1||s__Desulfonispora thiosulfatigenes--1||s__Desulforegula conservatrix--1||s__Desulforhabdus sp007244385--3||s__Desulforhopalus sp013139415--1||s__Desulfosporosinus acididurans--5||s__Desulfosporosinus acidiphilus--3||s__Desulfosporosinus fructosivorans--4||s__Desulfosporosinus hippei--3||s__Desulfosporosinus lacus--3||s__Desulfosporosinus meridiei--4||s__Desulfosporosinus orientis--4||s__Desulfosporosinus sp000224515--8||s__Desulfosporosinus sp000765145--2||s__Desulfosporosinus sp000960765--2||s__Desulfosporosinus sp000961805--1||s__Desulfosporosinus sp001516045--3||s__Desulfosporosinus sp001707885--5||s__Desulfosporosinus sp001936615--2||s__Desulfosporosinus sp002196705--5||s__Desulfosporosinus sp002404215--3||s__Desulfosporosinus sp002413075--2||s__Desulfosporosinus sp003513495--2||s__Desulfosporosinus sp004766055--5||s__Desulfosporosinus sp016278585--2||s__Desulfosporosinus youngiae--3||s__Desulfotomaculum aeronauticum--1||s__Desulfotomaculum aquiferis--2||s__Desulfotomaculum ferrireducens--1||s__Desulfotomaculum ruminis--1||s__Desulfotomaculum_G copahuensis--1||s__Desulfotruncus alcoholivorax--1||s__Desulfotruncus arcticus--1||s__Desulfotruncus sp015594625--1||s__Desulfuribacillus alkaliarsenatis--2||s__Desulfuribacillus_A stibiiarsenatis--3||s__Desulfurispora thermophila--1||s__Desulfuromonas acetoxidans--1||s__Desulfuromonas sp001751155--1||s__Desulfuromonas sp002084665--1||s__Desulfuromonas sp002084705--1||s__Desulfuromonas sp002869685--1||s__Dethiosulfovibrio peptidovorans_A--1||s__Dethiosulfovibrio salsuginis--1||s__Devosia ginsengisoli--1||s__Devosia sp001425445--1||s__Devosia sp001426345--2||s__Devosia sp001427605--2||s__Devosia sp012799265--1||s__Devosia sp014926585--1||s__Devosia sp016411825--1||s__Devosia sp016698645--1||s__Devosia sp018334155--1||s__Devosia sp018828145--1||s__Devosia sp900110945--1||s__Devosia_A enhydra--1||s__Devosia_A nanyangense--1||s__Devosia_A sp001899085--1||s__Devosia_A sp004144345--1||s__Devosia_A sp903842455--1||s__Dichloromethanomonas sp012517475--3||s__Dictyobacter aurantiacus--1||s__Dictyobacter kobayashii--1||s__Dictyobacter sp008326305--1||s__Dictyobacter sp015099395--1||s__Dictyobacter sp016587435--1||s__Dictyobacter vulcani--1||s__Dissulfuribacter sp015494155--1||s__Dissulfurirhabdus thermomarina--2||s__Dissulfurispira thermophila--1||s__Dolichospermum circinale--2||s__Dolichospermum compactum--1||s__Dolichospermum flosaquae--2||s__Dolichospermum planctonicum--2||s__Dolichospermum sp000312705--2||s__Dolichospermum sp001277295--3||s__Dolichospermum sp009711935--3||s__Dolichospermum sp009711975--4||s__Dolichospermum sp009712035--4||s__Dolichospermum sp014697585--1||s__Dolichospermum sp015207875--3||s__Dolichospermum sp017355425--5||s__Dolichospermum sp900299285--2||s__Dolichospermum sp903848645--4||s__Domibacillus aminovorans--2||s__Domibacillus antri--1||s__Domibacillus enclensis--1||s__Domibacillus epiphyticus--1||s__Domibacillus indicus--1||s__Domibacillus mangrovi--3||s__Domibacillus robiginosus--2||s__Domibacillus tundrae--1||s__Dyella_B choica--1||s__E29-bin14 sp004377355--2||s__E44-bin80 sp004375785--1||s__E85 sp003149435--1||s__EMTCatB1 sp001950395--2||s__ER46 sp005792355--1||s__ER46 sp016209255--1||s__ER46 sp016222805--1||s__ER46 sp016235555--1||s__ESFC-1 sp000380225--2||s__Effusibacillus lacus--2||s__Effusibacillus pohliae--1||s__Elainella saxicola--4||s__Elainella sp000733415--6||s__Elainella sp012033495--3||s__Elarobacter sp019233415--1||s__Emcibacter nanhaiensis--1||s__Endozoicomonas atrinae--2||s__Endozoicomonas elysicola--1||s__Enhygromyxa salina_A--6||s__Enhygromyxa salina_B--2||s__Enhygromyxa salina_C--1||s__Epibacterium aquimaris--1||s__Epibacterium horizontis--1||s__Epibacterium litoralis--1||s__Epibacterium multivorans--1||s__Epibacterium scottomollicae--1||s__Epibacterium sp001874255--1||s__Epibacterium sp006265095--1||s__Epibacterium ulvae--1||s__Epibacterium ulvae_A--1||s__Estrella lausannensis--1||s__Eubacterium_C oxidoreducens--1||s__Eubacterium_C sp905236225--1||s__Eubacterium_C sp905236295--1||s__Eubacterium_F sp000433735--1||s__Eubacterium_F sp000687695--5||s__Eubacterium_F sp002362575--1||s__Eubacterium_F sp002490465--2||s__Eubacterium_F sp003453515--2||s__Eubacterium_F sp016280325--3||s__Eubacterium_F sp017445525--3||s__Eubacterium_F sp017540125--3||s__Eubacterium_F sp017614395--2||s__Eubacterium_F sp017633905--3||s__Eubacterium_F sp900318295--4||s__Eubacterium_F sp900319095--3||s__Eubacterium_F sp910574015--2||s__Eubacterium_F sp910575665--1||s__Eubacterium_F sp910577295--1||s__Eubacterium_F sp910579145--2||s__Eubacterium_F sp910583555--3||s__Eubacterium_F sp910584065--3||s__Eubacterium_F sp910584645--2||s__Eubacterium_F sp910584875--2||s__Eubacterium_F sp910585745--3||s__Eubacterium_F sp910589595--1||s__Eubacterium_F sp910589665--2||s__Eubacterium_F xylanophilum--1||s__Eubacterium_J plexicaudatum--1||s__Eubacterium_J sp009774535--1||s__Eubacterium_J sp910580075--2||s__Eubacterium_J sp910584345--1||s__Eubacterium_J sp910584595--1||s__Eubacterium_J sp910586045--1||s__Eubacterium_J sp910586225--1||s__Eubacterium_Q sp000687655--1||s__Eubacterium_Q sp017477505--1||s__Eubacterium_Q sp902772925--3||s__Evansella alkalicola--1||s__Evansella caseinilytica--2||s__Evansella cellulosilytica--2||s__Evansella clarkii--1||s__Evansella tamaricis--4||s__Exiguobacterium alkaliphilum--1||s__Exiguobacterium aurantiacum--1||s__Exiguobacterium chiriqhucha--1||s__Exiguobacterium marinum--1||s__Exiguobacterium mexicanum--1||s__Exiguobacterium profundum_A--1||s__Exiguobacterium sp001908175--1||s__Exiguobacterium sp003331145--1||s__Exiguobacterium sp003467445--1||s__Exiguobacterium sp004336985--1||s__Exiguobacterium sp018616375--1||s__Exiguobacterium sp018617395--1||s__Exiguobacterium sp018617485--1||s__Exiguobacterium sp018617855--1||s__Exiguobacterium sp018617875--2||s__Exiguobacterium sp018618475--1||s__Exiguobacterium_A acetylicum--1||s__Exiguobacterium_A antarcticum--1||s__Exiguobacterium_A flavidum--1||s__Exiguobacterium_A indicum--3||s__Exiguobacterium_A oxidotolerans--1||s__Exiguobacterium_A sibiricum--1||s__Exiguobacterium_A sibiricum_A--1||s__Exiguobacterium_A sp001275385--3||s__Exiguobacterium_A sp001423965--1||s__Exiguobacterium_A sp001870785--1||s__Exiguobacterium_A sp003339585--1||s__Exiguobacterium_A sp004339505--1||s__Exiguobacterium_A sp018618755--1||s__Exiguobacterium_A sp902363455--1||s__Exiguobacterium_A undae--2||s__Exilispira sp012517545--1||s__Exilispira sp012797605--1||s__F0540 sp000466585--12||s__F0540 sp016765585--11||s__F0540 sp900167505--1||s__F1-140-MAGs142 sp003671055--3||s__F1-140-MAGs142 sp005790565--2||s__F1-140-MAGs142 sp005790605--2||s__F1-140-MAGs142 sp009691805--2||s__F1-20-MAGs016 sp005791575--2||s__F1-20-MAGs016 sp009924545--3||s__F1-20-MAGs016 sp016872555--3||s__F1-20-MAGs016 sp018970785--3||s__F1-60-MAGs104 sp005792145--2||s__F1-60-MAGs104 sp005799205--1||s__F1-60-MAGs104 sp005799475--1||s__F1-60-MAGs104 sp005799495--1||s__F1-60-MAGs104 sp009691725--1||s__F1-60-MAGs104 sp009691915--1||s__F1-60-MAGs104 sp009692015--1||s__F1-60-MAGs104 sp009926625--1||s__F1-60-MAGs104 sp016872915--1||s__F1-60-MAGs104 sp903919715--2||s__F1-60-MAGs104 sp903961015--2||s__F1-80-MAGS106 sp005805305--1||s__FACHB-1237 sp014696225--2||s__FACHB-1375 sp014696265--14||s__FACHB-1406 sp014698145--3||s__FACHB-1407 sp014697545--2||s__FACHB-152 sp014697425--2||s__FACHB-152 sp014697475--5||s__FACHB-261 sp014696065--5||s__FACHB-36 sp014695955--5||s__FACHB-40 sp014695915--2||s__FACHB-46 sp014695385--4||s__FACHB-68 sp014695715--3||s__FACHB-68 sp014695725--4||s__FACHB-8 sp014695575--4||s__FACHB-8 sp015207365--1||s__FACHB-800 sp014698825--5||s__FACHB-831 sp014695585--1||s__FACHB-886 sp014764505--7||s__FACHB-SPT15 sp014849525--8||s__FACHB-T130 sp014695375--3||s__FACHB-T130 sp014698845--3||s__FD2005 sp000702525--1||s__FD2005 sp017392525--2||s__FD2005 sp017418645--3||s__FEN-1143 sp003153055--1||s__FEN-1143 sp903911905--4||s__FJAT-44876 sp002335745--1||s__FJAT-45066 sp002335755--1||s__FJAT-45350 sp002335805--3||s__FJAT-46582 sp002261155--2||s__FJAT-46582 sp002797355--1||s__FJAT-46582 sp002797375--2||s__FJAT-46582 sp016820555--1||s__FJAT-49711 sp018343625--1||s__FJAT-49711 sp018343695--1||s__FJAT-49711 sp018343715--2||s__FJAT-49754 sp018343525--1||s__FMMP01 sp900095725--5||s__Faecalibacterium intestinavium--1||s__Falcatimonas sp018918265--1||s__Falsibacillus albus--1||s__Falsibacillus pallidus--1||s__Fen-1118 sp003136095--1||s__Fen-1118 sp016935975--1||s__Fen-1118 sp017881285--1||s__Fen-1137 sp003153015--1||s__Fen-1137 sp003153875--1||s__Fen-1137 sp003155465--1||s__Fen-1137 sp003157315--1||s__Fen-1137 sp003157775--1||s__Fen-1137 sp003158455--1||s__Fen-1137 sp003158735--1||s__Fen-1308 sp003170655--1||s__Fen-1308 sp903822005--1||s__Fen-1467 sp003157575--1||s__Ferroglobus placidus--1||s__Fervidicella metallireducens--3||s__Fibromonas sp001462225--1||s__Fibromonas sp001462235--1||s__Fibromonas sp009777135--1||s__Fibromonas sp009786285--1||s__Fibromonas sp009787645--1||s__Fibromonas termitidis--1||s__Fictibacillus_A gelatini--1||s__Fimbriiglobus ruber--1||s__Fischerella muscicola--10||s__Fischerella muscicola_A--9||s__Fischerella prolifica--9||s__Fischerella sp000447295--7||s__Fischerella sp000517105--11||s__Fischerella sp002368315--9||s__Fischerella thermalis--7||s__Flexistipes sp002338145--1||s__Fluviicoccus keumensis--1||s__Fonticella tunisiensis--2||s__Formimonas warabiya--1||s__Formivibrio sp018261735--1||s__Fortiea contorta--4||s__Fortiea sp000316575--5||s__Frackibacter sp900114655--1||s__Fredinandcohnia humi--2||s__Fredinandcohnia onubensis--2||s__Fredinandcohnia onubensis_A--1||s__Fredinandcohnia sinesaloumensis--3||s__Fredinandcohnia sp003400205--2||s__Fredinandcohnia timonensis--2||s__Fredinandcohnia timonensis_A--2||s__Fretibacterium sp016280565--1||s__Fretibacterium sp017394925--1||s__Fretibacterium sp017405525--1||s__Fretibacterium sp017417365--1||s__Fretibacterium sp017427625--1||s__Fretibacterium sp017439345--1||s__Fretibacterium sp017443945--1||s__Fretibacterium sp017443985--1||s__Fretibacterium sp017444345--1||s__Fretibacterium sp017445205--1||s__Fretibacterium sp017445405--1||s__Fretibacterium sp017446055--1||s__Fretibacterium sp017446645--1||s__Fretibacterium sp017448375--1||s__Fretibacterium sp017448685--1||s__Fretibacterium sp017448795--1||s__Fretibacterium sp017449135--1||s__Fretibacterium sp017450125--1||s__Fretibacterium sp017450825--1||s__Fretibacterium sp017451025--1||s__Fretibacterium sp017454625--1||s__Fretibacterium sp017455085--1||s__Fretibacterium sp017458545--1||s__Fretibacterium sp017470785--1||s__Fretibacterium sp017475805--1||s__Fretibacterium sp017476945--1||s__Fretibacterium sp017540085--1||s__Fretibacterium sp905233295--1||s__Fretibacterium sp905233335--1||s__Fretibacterium sp905233455--1||s__Fretibacterium sp905233525--1||s__Fretibacterium sp905233645--1||s__Fretibacterium sp905234205--1||s__Fretibacterium sp905235395--1||s__Fretibacterium sp905235735--1||s__Fretibacterium sp905236605--1||s__Fulvimarina manganoxydans--1||s__Fundidesulfovibrio putealis--2||s__Fundidesulfovibrio sp013019105--2||s__Fundidesulfovibrio sp016208105--2||s__Fusibacter paucivorans--3||s__Fusibacter_A sp001748365--5||s__Fusibacter_A sp002452745--4||s__Fusibacter_A sp015352425--7||s__Fusibacter_C sp001897605--5||s__Fusibacter_C sp002412775--3||s__Fusibacter_C sp002441045--5||s__Fusibacter_C sp003482695--4||s__Fusibacter_C sp014859095--3||s__Fusibacter_C tunisiensis--3||s__G11 sp017614185--3||s__G11 sp017619295--5||s__G11 sp900103495--4||s__GCA-001735895 sp001735895--1||s__GCA-001735895 sp009937625--1||s__GCA-002050365 sp902805935--2||s__GCA-002282575 sp002281095--1||s__GCA-002402085 sp002401525--1||s__GCA-2400775 sp002400905--1||s__GCA-2400775 sp013151045--1||s__GCA-2400775 sp015492075--1||s__GCA-2634385 sp002634385--1||s__GCA-2686065 sp002686065--2||s__GCA-2699105 sp002699105--1||s__GCA-2700365 sp002700365--1||s__GCA-2715965 sp016779125--2||s__GCA-2732805 sp002732805--1||s__GCA-2742885 sp002742885--1||s__GCA-2746115 sp002746115--1||s__GCA-2746425 sp002746425--1||s__GCA-2748425 sp002748425--1||s__GCA-2753465 sp002753465--1||s__GCA-2753465 sp903861305--3||s__GCA-2753465 sp903901225--1||s__GCA-2753745 sp002753745--6||s__GCA-2753745 sp015232565--5||s__GCF-001939115 sp001939115--2||s__GRL18 sp015222495--1||s__GUT77 sp001462255--1||s__GW-Nitrospira-1 sp002839535--1||s__GWB1-36-13 sp001829155--3||s__GWB2-37-7 sp001797185--3||s__GWC1-27-15 sp001829125--1||s__GWC2-42-7 sp001803645--1||s__GWE2-31-10 sp001829315--2||s__GWF1-51-8 sp001829395--3||s__GWF1-51-8 sp001829415--4||s__GWF1-51-8 sp013177895--3||s__GWF2-35-9 sp001783275--2||s__GWF2-44-16 sp001803225--2||s__GWF2-50-93 sp001804815--1||s__GWF2-57-35 sp001804865--2||s__Ga0077526 sp001464765--1||s__Ga0077536 sp009692365--1||s__Ga0077536 sp903866355--1||s__Ga0077554 sp001464585--1||s__Ga0077554 sp001464965--1||s__Ga0077554 sp005240065--1||s__Ga0077554 sp016191235--1||s__Gallionella acididurans--1||s__Gallionella sp001801175--1||s__Gallionella sp002381565--1||s__Gallionella sp002403995--1||s__Gallionella sp003134595--1||s__Gallionella sp003235435--1||s__Gallionella sp004298605--1||s__Gallionella sp013141315--1||s__Gallionella sp016195965--1||s__Gallionella sp016218415--1||s__Gallionella sp016218465--1||s__Gallionella sp017880865--2||s__Gallionella sp017880945--1||s__Galloscillospira_B sp017396965--1||s__Geitlerinema sp000332355--4||s__Geitlerinema sp001657325--7||s__Geminocystis herdmanii--4||s__Geminocystis sp001548095--6||s__Geminocystis sp001548115--7||s__Geminocystis sp009993045--5||s__Geminocystis sp016743215--7||s__Gemmata massiliana--1||s__Gemmata massiliana_A--1||s__Gemmata obscuriglobus--1||s__Gemmata sp005772955--1||s__Gemmata sp005773755--1||s__Gemmata sp017939745--1||s__Gemmata sp901538445--2||s__Gemmata tundricola--1||s__Geoanaerobacter pelophilus--1||s__Geoanaerobacter sp000813145--1||s__Geobacillus icigianus--1||s__Geobacillus jurassicus--1||s__Geobacillus lituanicus--1||s__Geobacillus proteiniphilus--1||s__Geobacillus sp000445995--2||s__Geobacillus sp002077765--2||s__Geobacillus sp002809955--2||s__Geobacillus stearothermophilus--1||s__Geobacillus subterraneus--2||s__Geobacillus thermocatenulatus--1||s__Geobacillus thermodenitrificans--1||s__Geobacillus thermoleovorans--1||s__Geobacillus thermoleovorans_A--1||s__Geobacillus thermophilus--2||s__Geobacillus vulcani--1||s__Geobacillus zalihae--1||s__Geoglobus acetivorans--1||s__Geoglobus acetivorans_A--1||s__Geoglobus ahangari_A--1||s__Geomesophilobacter sediminis--2||s__Geomonas pelophila--1||s__Geomonas sp903925075--1||s__Geopsychrobacter electrodiphilus--1||s__Geopsychrobacter sp012974425--1||s__Geosporobacter ferrireducens--2||s__Geosporobacter subterraneus--4||s__Geothermocultor quzhuomuensis--1||s__Geotoga petraea--1||s__Giesbergeria anulus--1||s__Giesbergeria granuli--1||s__Glo-13 sp003354025--1||s__Gloeocapsa sp000332035--5||s__Gloeocapsa sp007693955--4||s__Gloeocapsopsis crepidinum--5||s__Gloeocapsopsis dulcis--5||s__Gloeocapsopsis sp002749975--5||s__Gloeomargarita lithophora--4||s__Gloeothece citriformis--6||s__Gloeothece verrucosa--5||s__Gomphosphaeria aponina--7||s__Gorillibacterium massiliense--2||s__Gorillibacterium sp014380705--1||s__Gorillibacterium timonense--2||s__Gottfriedia luciferensis--1||s__Gottfriedia solisilvae--1||s__Gottfriedia sp003053645--1||s__Gottfriedia sp004340305--4||s__Gottfriedia sp017814275--1||s__Gottschalkia acidurici--7||s__Gottschalkia_A purinilytica--3||s__Gp13-AA77 sp003224635--1||s__Gp6-AA45 sp003222535--1||s__Gracilibacillus alcaliphilus--2||s__Gracilibacillus boraciitolerans--1||s__Gracilibacillus dipsosauri--2||s__Gracilibacillus halophilus--1||s__Gracilibacillus halotolerans--3||s__Gracilibacillus kekensis--2||s__Gracilibacillus lacisalsi--2||s__Gracilibacillus massiliensis--3||s__Gracilibacillus orientalis--3||s__Gracilibacillus phocaeensis--1||s__Gracilibacillus sp002797295--3||s__Gracilibacillus sp009498735--2||s__Gracilibacillus sp010993965--2||s__Gracilibacillus sp017599345--2||s__Gracilibacillus ureilyticus--2||s__Gracilibacter sp001516055--3||s__Granulicella_C rosea--2||s__HCHbin5 sp002753505--1||s__HCHbin5 sp015233035--1||s__HCHbin5 sp903913345--1||s__HGW-1 sp002841375--7||s__HGW-1 sp002841625--3||s__HGW-15 sp002840535--1||s__HMF5848 sp003944835--2||s__HT-58-2 sp002163975--4||s__HTCC5015 sp000155715--1||s__HU2P27 sp014280935--1||s__Hahella chejuensis--1||s__Hahella ganghwensis--1||s__Hahella sp002260525--1||s__Hahella sp004135205--1||s__Hahella sp018986435--1||s__Halalkalibacillus halophilus--1||s__Halanaerobacter jeridensis--3||s__Halanaerobium congolense--1||s__Halanaerobium kushneri--2||s__Halanaerobium praevalens--1||s__Halanaerobium saccharolyticum_A--1||s__Halanaerobium saccharolyticum_B--2||s__Halanaerobium saccharolyticum_C--2||s__Halanaerobium salsuginis--1||s__Halanaerobium sp003070825--1||s__Halarsenatibacter silvermanii--2||s__Haliangium ochraceum--1||s__Halobacillus locisalis--2||s__Halobacillus sp001592845--1||s__Halobacillus sp004078665--1||s__Halobacteroides halobius--1||s__Halocella sp003953885--4||s__Halochromatium sp003562815--1||s__Halocynthiibacter_B arcticus--1||s__Haloimpatiens lingqiaonensis--3||s__Haloimpatiens massiliensis--4||s__Haloimpatiens sp000744935--4||s__Halolactibacillus alkaliphilus--4||s__Halolactibacillus halophilus--2||s__Halolactibacillus miurensis--4||s__Halomicronema excentricum--1||s__Halomicronema sp010671905--3||s__Halomicronema sp016888165--1||s__Halomicronema_B hongdechloris--1||s__Halomonas alkaliantarctica--1||s__Halomonas alkaliantarctica_A--1||s__Halomonas alkaliphila--1||s__Halomonas andesensis--1||s__Halomonas boliviensis--1||s__Halomonas campaniensis_A--1||s__Halomonas glaciei--1||s__Halomonas hamiltonii--2||s__Halomonas kenyensis--1||s__Halomonas lionensis--1||s__Halomonas lutescens--2||s__Halomonas massiliensis--1||s__Halomonas nigrificans--1||s__Halomonas piezotolerans--1||s__Halomonas salicampi--1||s__Halomonas sedimenti--1||s__Halomonas songnenensis--1||s__Halomonas sp000219565--1||s__Halomonas sp001507855--2||s__Halomonas sp001651035--1||s__Halomonas sp001882345--1||s__Halomonas sp002082565--1||s__Halomonas sp002696125--1||s__Halomonas sp002966495--2||s__Halomonas sp003031405--1||s__Halomonas sp007692655--1||s__Halomonas sp014897985--1||s__Halomonas sp017515565--2||s__Halomonas sp017983445--1||s__Halomonas stevensii--2||s__Halomonas sulfidaeris--1||s__Halomonas titanicae--1||s__Halomonas ventosae_B--1||s__Halomonas venusta--1||s__Halomonas zhanjiangensis--1||s__Halomonas zhaodongensis--1||s__Halomonas_B sp013009075--1||s__Halorhodospira abdelmalekii--1||s__Halorhodospira halochloris--1||s__Halotalea alkalilenta--1||s__Halotalea alkalilenta_A--1||s__Halothece natronophila--2||s__Halothece salina--1||s__Halothece sp000317635--8||s__Halothece sp003021905--3||s__Halothece sp009909085--2||s__Halothece sp018610095--3||s__Halothermothrix orenii--5||s__Hassallia byssoidea--5||s__Hassallia hofmanni--6||s__Hassallia sp002218085--6||s__Hathewaya histolytica--3||s__Hathewaya massiliensis--5||s__Hathewaya proteolytica--1||s__Hathewaya sp003288255--3||s__Helicobacter_D valdiviensis--1||s__Heliobacillus mobilis--13||s__Heliobacterium chlorum--12||s__Heliomicrobium gestii--11||s__Heliomicrobium modesticaldum--6||s__Heliomicrobium undosum--12||s__Heliophilum fasciatum--3||s__Heliorestis acidaminivorans--9||s__Heliorestis convoluta--7||s__Herbaspirillum aquaticum--1||s__Herbaspirillum autotrophicum--1||s__Herbaspirillum chlorophenolicum--1||s__Herbaspirillum frisingense--1||s__Herbaspirillum frisingense_B--1||s__Herbaspirillum hiltneri--1||s__Herbaspirillum huttiense--1||s__Herbaspirillum lusitanum--1||s__Herbaspirillum rhizosphaerae--1||s__Herbaspirillum robiniae--1||s__Herbaspirillum rubrisubalbicans--1||s__Herbaspirillum seropedicae--1||s__Herbaspirillum sp000261365--1||s__Herbaspirillum sp000282575--1||s__Herbaspirillum sp002257565--1||s__Herbaspirillum sp004563925--1||s__Herbaspirillum sp013426985--2||s__Herbaspirillum sp016429215--1||s__Herbaspirillum sp017814915--1||s__Herbaspirillum sp019233085--1||s__Herbivorax alkalicellulosi--8||s__Herbivorax saccincola--6||s__Herbivorax sp012517995--5||s__Herbivorax sp012841175--5||s__Herminiimonas contaminans--1||s__Herminiimonas sp000013625--1||s__Herminiimonas sp003852535--1||s__Heyndrickxia oleronia--1||s__Heyndrickxia sporothermodurans--1||s__Heyndrickxia sporothermodurans_A--1||s__Heyndrickxia vini--1||s__Hoeflea marina--1||s__Hoeflea olei--1||s__Hoeflea phototrophica--1||s__Hoeflea sp000759435--1||s__Hoeflea sp000961635--1||s__Hoeflea sp001011155--1||s__Hoeflea sp002733955--1||s__Hoeflea sp014359905--1||s__Hoeflea sp018829385--1||s__Hoeflea sp019084245--1||s__Hoeflea sp902498795--1||s__Hormoscilla sp005518205--1||s__Hormoscilla sp014323675--1||s__Hormoscilla sp014324065--1||s__Humidesulfovibrio sp001799475--1||s__Hungateiclostridium mesophilum--3||s__Hungateiclostridium sp001512505--4||s__Hungateiclostridium sp012523755--4||s__Hungateiclostridium sp012798835--1||s__Hungateiclostridium straminisolvens--3||s__Hungateiclostridium thermocellum--4||s__HyVt-477 sp011375245--3||s__HyVt-477 sp902727985--1||s__Hyalangium minutum--4||s__Hyalangium sp016926755--4||s__Hydrococcus rivularis--6||s__Hydrococcus sp000317025--6||s__Hydrococcus sp012031035--5||s__Hydrogenispora ethanolica--2||s__Hydrogenothermus sp012961365--1||s__Hyella disjuncta--11||s__Hyella patelloides--18||s__Hylemonella gracilis--1||s__Hylemonella sp001432305--1||s__Hylemonella sp016185015--1||s__Hyphomicrobium denitrificans--1||s__Hyphomicrobium denitrificans_A--1||s__Hyphomicrobium_A sp009026145--1||s__IH3 sp017794705--1||s__IOR16 sp017168145--1||s__Ideonella filiformis--1||s__Imhoffiella drewsii--2||s__Imhoffiella purpurea--2||s__Inconstantimicrobium porci--4||s__Inediibacterium massiliense--2||s__Inediibacterium nitritogenes--1||s__Iningainema tapete--8||s__Isachenkonia alkalipeptolytica--1||s__Isachenkonia sp003553525--1||s__J002 sp003697105--4||s__J004 sp003696775--1||s__J004 sp011051485--1||s__J005 sp003696795--1||s__J058 sp003695705--1||s__J085 sp003695085--1||s__J088 sp003695505--1||s__J31TS4 sp018403265--2||s__JA-3-3Ab sp000013205--2||s__JA-3-3Ab sp000013225--2||s__JA-3-3Ab sp011055065--2||s__JAABPW01 sp903934155--2||s__JAABRD01 sp011391085--1||s__JAABRE01 sp011391125--10||s__JAABRU01 sp011390755--3||s__JAABSP01 sp011390345--4||s__JAABSQ01 sp011390315--2||s__JAABTD01 sp011389855--6||s__JAABTD01 sp011390065--6||s__JAABTE01 sp011390035--5||s__JAABTR01 sp011389755--3||s__JAABTS01 sp011389735--2||s__JAABYT01 sp009937425--1||s__JAACFD01 sp009937555--2||s__JAADFL01 sp013152945--1||s__JAADGF01 sp013152545--1||s__JAADGQ01 sp013152295--1||s__JAADGX01 sp013152135--1||s__JAADGZ01 sp013152045--1||s__JAADHP01 sp011321725--1||s__JAADHQ01 sp011052215--1||s__JAADHQ01 sp013151795--1||s__JAADHS01 sp013151745--1||s__JAADHZ01 sp013151575--1||s__JAADIE01 sp013151495--1||s__JAADII01 sp013151415--1||s__JAADIV01 sp011330685--1||s__JAADIV01 sp013151175--1||s__JAAFHN01 sp013298415--1||s__JAAFHV01 sp016712525--2||s__JAAFHZ01 sp013297675--3||s__JAAFIP01 sp012036375--1||s__JAAFIP01 sp013297865--1||s__JAAFIP01 sp013297925--1||s__JAAFIP01 sp018413605--1||s__JAAFJR01 sp013298815--1||s__JAAFJR01 sp013298945--1||s__JAAFJU01 sp013298165--6||s__JAAKFL01 sp011065065--3||s__JAALKG01 sp011088145--3||s__JAALLB01 sp017643495--1||s__JAANAU01 sp011089965--1||s__JAANAU01 sp015231295--1||s__JAANAU01 sp015231375--1||s__JAANAU01 sp015231755--1||s__JAANAU01 sp015231775--1||s__JAANAU01 sp015232245--1||s__JAANAU01 sp015234115--1||s__JAAUOP01 sp012034805--8||s__JAAUOQ01 sp012034795--5||s__JAAUOQ01 sp016208305--6||s__JAAUOZ01 sp012034655--5||s__JAAUPA01 sp012034615--3||s__JAAUPO01 sp012033095--2||s__JAAUQA01 sp012032855--1||s__JAAUQI01 sp012032345--2||s__JAAUQQ01 sp012032745--6||s__JAAURB01 sp012033335--2||s__JAAURS01 sp012032135--2||s__JAAUSA01 sp012031975--5||s__JAAUSA01 sp015207035--5||s__JAAUSF01 sp012033255--6||s__JAAUSG01 sp012034055--4||s__JAAUSV01 sp012032525--3||s__JAAUTE01 sp012031815--6||s__JAAUTJ01 sp012031475--4||s__JAAUTJ01 sp014696105--4||s__JAAUTN01 sp012031415--6||s__JAAUTN01 sp012033355--1||s__JAAUTN01 sp014695345--5||s__JAAUTY01 sp012031265--4||s__JAAUUE01 sp012031635--3||s__JAAUUJ01 sp012030715--4||s__JAAUUM01 sp012031565--4||s__JAAXVQ01 sp013335425--1||s__JAAXWY01 sp013334745--2||s__JAAYAC01 sp012719535--2||s__JAAYAM01 sp012719355--1||s__JAAYBS01 sp012718855--2||s__JAAYBT01 sp012730015--1||s__JAAYEM01 sp012728725--3||s__JAAYEV01 sp012523075--1||s__JAAYFE01 sp012728365--1||s__JAAYFE01 sp012735405--1||s__JAAYFS01 sp012728115--1||s__JAAYFT01 sp012519355--3||s__JAAYFT01 sp012728125--3||s__JAAYFT01 sp012735245--4||s__JAAYGG01 sp012727895--2||s__JAAYGG01 sp012735195--1||s__JAAYGP01 sp012727625--1||s__JAAYGU01 sp012727535--1||s__JAAYGY01 sp012522165--1||s__JAAYGY01 sp012735575--2||s__JAAYHJ01 sp012735465--1||s__JAAYHS01 sp012728785--1||s__JAAYIK01 sp012523465--1||s__JAAYJG01 sp012522505--2||s__JAAYJG01 sp012523055--2||s__JAAYJG01 sp017995215--2||s__JAAYJK01 sp016841245--3||s__JAAYJK01 sp016841425--2||s__JAAYJK01 sp016841875--7||s__JAAYJM01 sp012522895--1||s__JAAYKL01 sp012522445--1||s__JAAYLO01 sp012521855--2||s__JAAYLU01 sp001604435--5||s__JAAYLU01 sp002068355--3||s__JAAYLU01 sp012521675--3||s__JAAYLU01 sp018436725--8||s__JAAYLU01 sp018436785--3||s__JAAYML01 sp012518815--3||s__JAAYML01 sp012521395--3||s__JAAYMS01 sp012521295--1||s__JAAYMV01 sp012521185--1||s__JAAYNB01 sp012521085--2||s__JAAYNG01 sp012520935--4||s__JAAYNH01 sp012520945--1||s__JAAYNV01 sp012520645--2||s__JAAYNV01 sp017624235--4||s__JAAYNZ01 sp012520595--5||s__JAAYNZ01 sp012524135--1||s__JAAYOR01 sp012520235--1||s__JAAYOS01 sp012521525--1||s__JAAYPW01 sp012519615--1||s__JAAYQE01 sp012519455--1||s__JAAYQI01 sp012519385--1||s__JAAYQR01 sp012519205--4||s__JAAYRF01 sp012518905--1||s__JAAYRO01 sp012518735--1||s__JAAYRQ01 sp012518685--2||s__JAAYSF01 sp012523975--1||s__JAAYSI01 sp012524045--1||s__JAAYSO01 sp012521405--1||s__JAAYSO01 sp012523945--1||s__JAAYSX01 sp012518255--1||s__JAAYTG01 sp012518075--2||s__JAAYTL01 sp012518035--1||s__JAAYTL01 sp012735585--1||s__JAAYUK01 sp009773415--1||s__JAAYUK01 sp012517735--1||s__JAAYVR01 sp011333855--1||s__JAAYYM01 sp012515365--2||s__JAAYZZ01 sp015228785--1||s__JAAZAB01 sp012514555--2||s__JAAZDI01 sp012512295--1||s__JAAZIQ01 sp012800215--1||s__JAAZIQ01 sp012800795--1||s__JAAZLA01 sp012799545--2||s__JAAZLH01 sp012799415--5||s__JAAZLQ01 sp012799255--2||s__JAAZLT01 sp012799205--1||s__JAAZMA01 sp012799055--2||s__JAAZOP01 sp016218765--1||s__JABBTK01 sp011389885--1||s__JABDAE01 sp013289325--1||s__JABDAI01 sp013289195--2||s__JABDBB01 sp013288845--1||s__JABDDJ01 sp013287645--3||s__JABDEI01 sp013287145--1||s__JABDFJ01 sp013286645--1||s__JABDGH01 sp013285645--1||s__JABDGJ01 sp013286075--1||s__JABDGQ01 sp013285965--1||s__JABDMD01 sp013001685--2||s__JABDMD01 sp014075255--3||s__JABDNZ01 sp013043565--1||s__JABDQW01 sp013042055--1||s__JABEUY01 sp013044175--1||s__JABFGF01 sp013112635--1||s__JABFRC01 sp013141375--1||s__JABFXC01 sp013361935--1||s__JABFXX01 sp013368795--1||s__JABFXX01 sp013812655--1||s__JABFXX01 sp013813765--1||s__JABFXX01 sp016720595--1||s__JABFXX01 sp018057605--1||s__JABFXX01 sp018262455--1||s__JABHGC01 sp018672285--1||s__JABHHM01 sp018671575--3||s__JABHNK01 sp018694295--1||s__JABMQV01 sp013203065--3||s__JABMQV01 sp016783065--2||s__JABMQY01 sp013202975--1||s__JABMRT01 sp013202295--5||s__JABWAT01 sp013360915--5||s__JABWBZ01 sp013359335--6||s__JABWCA01 sp013359345--3||s__JABWCP01 sp013360215--5||s__JABXKX01 sp013619035--3||s__JABXKX01 sp016342415--4||s__JABXKX01 sp016937975--5||s__JACAEX01 sp013388635--1||s__JACCWM01 sp013697635--1||s__JACDAE01 sp013695595--2||s__JACDNV01 sp017656425--1||s__JACDOC01 sp017656295--2||s__JACIYB01 sp014360155--1||s__JACMIX01 sp014380935--2||s__JACMJL01 sp014380625--7||s__JACMLN01 sp014379585--3||s__JACMQX01 sp013297875--1||s__JACOUC01 sp016178055--1||s__JACOUT01 sp016177705--1||s__JACPDT01 sp016183865--2||s__JACPFJ01 sp015688915--2||s__JACPFJ01 sp016182975--2||s__JACPPJ01 sp016191085--1||s__JACPRK01 sp016190005--2||s__JACPRK01 sp016199905--1||s__JACPRK01 sp016213845--2||s__JACPVI01 sp016191815--4||s__JACPVK01 sp016191795--2||s__JACPWG01 sp016197205--1||s__JACPWU01 sp016196885--1||s__JACPZS01 sp016195385--3||s__JACQBC01 sp016194635--1||s__JACQCE01 sp016201765--1||s__JACQEP01 sp016200485--1||s__JACQEX01 sp016200345--1||s__JACQFZ01 sp016199745--1||s__JACQRN01 sp016206515--1||s__JACQWT01 sp016209145--1||s__JACQWU01 sp016209155--1||s__JACQXD01 sp016208875--1||s__JACQXZ01 sp016208465--1||s__JACQYA01 sp016208425--1||s__JACQZM01 sp016213885--7||s__JACRAV01 sp016213305--1||s__JACRBU01 sp016213085--2||s__JACRCG01 sp001802125--1||s__JACRCG01 sp903845365--2||s__JACRCG01 sp903875605--1||s__JACRCG01 sp903879825--1||s__JACRCG01 sp903925005--1||s__JACRCG01 sp903930585--2||s__JACRCG01 sp903958085--1||s__JACRCQ01 sp016218915--1||s__JACRDR01 sp016207565--1||s__JACRFY01 sp016212565--1||s__JACRGR01 sp016212275--2||s__JACRHH01 sp016212095--1||s__JACRIH01 sp016235885--1||s__JACRIP01 sp016220045--1||s__JACRLF01 sp016235365--2||s__JACRMN01 sp016214955--1||s__JACROP01 sp016214385--1||s__JACRPB01 sp016214175--1||s__JACRTK01 sp014385225--2||s__JACVSF01 sp014534085--3||s__JACVSF01 sp014534385--2||s__JACYLR01 sp015272465--4||s__JACYLU01 sp015272325--6||s__JACYMB01 sp015272205--1||s__JACYME01 sp015272155--1||s__JACZKF01 sp014860175--1||s__JADFVM01 sp015222555--1||s__JADFWS01 sp015234065--2||s__JADFXI01 sp015233365--2||s__JADFXI01 sp015233655--1||s__JADFXJ01 sp015233615--3||s__JADFXK01 sp015233055--1||s__JADFXK01 sp015233285--1||s__JADFXK01 sp015233295--1||s__JADFXL01 sp015233585--1||s__JADFXP01 sp015233465--1||s__JADFXQ01 sp015233495--3||s__JADFXT01 sp015233405--4||s__JADFYD01 sp015233235--1||s__JADFYE01 sp015233195--5||s__JADFYG01 sp015233155--1||s__JADFYH01 sp015233135--1||s__JADFYS01 sp015231435--1||s__JADFYS01 sp015232955--1||s__JADFZT01 sp015232395--1||s__JADFZZ01 sp015232315--1||s__JADGAU01 sp015231865--1||s__JADGAV01 sp015231825--1||s__JADGAW01 sp015231815--1||s__JADGBB01 sp015231715--3||s__JADGBD01 sp009497875--1||s__JADGBD01 sp015231665--1||s__JADGBH01 sp015231595--4||s__JADGBM01 sp015231515--1||s__JADGBR01 sp015231405--1||s__JADGDA01 sp015228695--1||s__JADGDF01 sp016745055--3||s__JADHTQ01 sp016784965--1||s__JADIIM01 sp015351705--2||s__JADJCH01 sp016703325--1||s__JADJJE01 sp016706685--1||s__JADKCZ01 sp016718565--1||s__JADKFD01 sp016713135--1||s__JADKFD01 sp016717705--1||s__JADKHK01 sp016182785--1||s__JADMJV01 sp017307785--1||s__JADMJV01 sp018266105--1||s__JADQBV01 sp016278415--4||s__JAEELB01 sp016288705--1||s__JAEEOQ01 sp016284355--4||s__JAEINK01 sp016342585--2||s__JAENIZ01 sp016198885--1||s__JAENYX01 sp016841565--1||s__JAENZW01 sp016841065--2||s__JAEUHO01 sp016795345--1||s__JAEUIK01 sp016793185--1||s__JAEUIT01 sp016795035--3||s__JAEUIT01 sp016795065--3||s__JAEUJP01 sp016714225--7||s__JAEUJP01 sp016793725--4||s__JAEUJQ01 sp014879945--4||s__JAEUJQ01 sp016793095--4||s__JAEUJQ01 sp016879935--4||s__JAEUJT01 sp016793525--1||s__JAEUJZ01 sp016794505--3||s__JAEUQS01 sp016789625--1||s__JAFAHT01 sp019237095--2||s__JAFAKZ01 sp019234745--1||s__JAFAME01 sp019233695--1||s__JAFAVL01 sp019242465--5||s__JAFAVL01 sp019244235--7||s__JAFBAP01 sp019243005--1||s__JAFDVJ01 sp016715115--2||s__JAFDVJ01 sp018269075--2||s__JAFEBO01 sp016793015--1||s__JAFEBO01 sp017303555--2||s__JAFEBO01 sp018242625--1||s__JAFEBO01 sp018242645--1||s__JAFGAX01 sp016933415--3||s__JAFGBI01 sp016933275--1||s__JAFGCO01 sp016932575--9||s__JAFGDT01 sp016931965--2||s__JAFGEK01 sp016931625--1||s__JAFGEX01 sp016931355--5||s__JAFGGN01 sp016930535--11||s__JAFGGP01 sp016930485--1||s__JAFGHJ01 sp016930175--2||s__JAFGHO01 sp016930085--1||s__JAFGHS01 sp016930075--2||s__JAFGIA01 sp016929795--3||s__JAFGIS01 sp016929495--1||s__JAFGJP01 sp016929035--1||s__JAFGJZ01 sp016928815--5||s__JAFGKU01 sp016928415--1||s__JAFGKZ01 sp016928315--1||s__JAFGMP01 sp016927495--1||s__JAFGQB01 sp016935915--1||s__JAFGQL01 sp016935695--1||s__JAFGRV01 sp016934975--1||s__JAFGRV01 sp016935735--9||s__JAFGRW01 sp016934935--2||s__JAFGRY01 sp016934955--6||s__JAFGSB01 sp016934825--1||s__JAFGSJ01 sp016934675--4||s__JAFGSW01 sp016934415--3||s__JAFGTN01 sp016934075--1||s__JAFGTX01 sp016938815--1||s__JAFGUR01 sp016938425--2||s__JAFGVO01 sp016937935--2||s__JAFGWI01 sp016937215--4||s__JAFGXL01 sp016936655--1||s__JAFGXQ01 sp016935665--2||s__JAFGXQ01 sp016936575--1||s__JAFGXQ01 sp016937015--2||s__JAFGXT01 sp016936495--3||s__JAFLBE01 sp017303995--5||s__JAFLCP01 sp017303505--1||s__JAFMJV01 sp017853275--1||s__JAFZMK01 sp017444505--1||s__JAFZMK01 sp017553285--1||s__JAGFXI01 sp017861095--1||s__JAGKQJ01 sp017898095--2||s__JAGNHB01 sp018001935--2||s__JAGNIJ01 sp018823105--2||s__JAGODF01 sp017998375--2||s__JAGOGN01 sp017996675--2||s__JAGOJP01 sp017995055--1||s__JAGOVF01 sp018060885--1||s__JAGPKJ01 sp018053995--1||s__JAGPMH01 sp018052945--3||s__JAGTVB01 sp018224385--1||s__JAGXQV01 sp018336195--1||s__JAGXRU01 sp018335765--1||s__JAGXSC01 sp018334075--2||s__JAGXSG01 sp018333995--2||s__JAHIJO01 sp018898455--2||s__JAHILH01 sp018897195--1||s__JAHIQC01 sp018902765--2||s__JAHIZC01 sp018814745--1||s__JAHJAA01 sp018814305--4||s__JAHJIY01 sp018823175--1||s__JAHJJF01 sp018823135--1||s__JAHJQQ01 sp016214925--1||s__JAHJQQ01 sp016218375--1||s__JAHJQQ01 sp018819175--1||s__JAHJRI01 sp018830885--1||s__JAHJUE01 sp018829205--3||s__JAHJUF01 sp018829095--1||s__JCM-19058 sp001310555--1||s__JN-1 sp003600355--3||s__JN-1 sp003718715--2||s__JN-9 sp004103695--5||s__JSC-12 sp000309945--4||s__JSC-12 sp015272515--2||s__Jeotgalibaca ciconiae--1||s__Jeotgalibacillus malaysiensis--1||s__KM106-2 sp009731425--5||s__KM106-2 sp905214875--4||s__KS41 sp013140465--1||s__Kaistia granuli--1||s__Kaistia soli--1||s__Kaistia sp016629525--1||s__Kamptonema formosum--4||s__Kamptonema sp001698425--9||s__Keratinibaculum paraultunense--1||s__Keratinibaculum sp012728075--2||s__Ketobacter sp003671495--1||s__Kineothrix alysoides--6||s__Kineothrix sp000403275--4||s__Kineothrix sp003488965--5||s__Kineothrix sp012520655--5||s__Kineothrix sp910576535--4||s__Kineothrix sp910578405--4||s__Kineothrix sp910579645--3||s__Kineothrix sp910579935--4||s__Kineothrix sp910585965--4||s__Kineothrix sp910586275--3||s__Kineothrix sp910587275--2||s__Kineothrix sp910588855--2||s__Kistimonas asteriae--2||s__Kistimonas sp002084115--2||s__Kmv31 sp014859305--2||s__Kosakonia sp002886105--2||s__Ktedonobacter racemifer--1||s__Ktedonobacter sp016587355--1||s__Ktedonobacter sp016587375--1||s__Ktedonobacter sp016587415--1||s__Ktedonosporobacter rubrisoli--1||s__Kurthia gibsonii--2||s__Kurthia huakuii--4||s__Kurthia intestinigallinarum--2||s__Kurthia massiliensis--2||s__Kurthia senegalensis--2||s__Kurthia sibirica--2||s__Kurthia sp018065935--3||s__Kurthia zopfii--3||s__Kyrpidia spormannii--1||s__Kyrpidia tusciae--1||s__L13 sp012955605--1||s__LB3-1 sp016781525--1||s__LEGE-06147 sp015207585--1||s__LEGE-07092 sp015207375--5||s__LEGE-11467 sp015207075--7||s__LEGE-XX443 sp015206815--3||s__LJ137 sp003730295--1||s__LMUX01 sp009765705--1||s__LW23 sp003054695--4||s__Labrys okinawensis--1||s__Labrys sp001676615--1||s__Labrys sp008330945--1||s__LacT sp009017255--3||s__Lachnobacterium bovis--2||s__Lachnobacterium bovis_A--1||s__Lachnoclostridium phytofermentans--2||s__Lachnoclostridium sp003526525--1||s__Lachnoclostridium sp015057635--2||s__Lachnoclostridium sp900078195--4||s__Lachnoclostridium sp905192625--1||s__Lachnospira eligens--1||s__Lachnospira eligens_A--1||s__Lachnospira multipara--1||s__Lachnospira multipara_A--2||s__Lachnospira pectinoschiza_B--2||s__Lachnospira rogosae_A--3||s__Lachnospira sp000436475--2||s__Lachnospira sp000436535--2||s__Lachnospira sp000437735--2||s__Lachnospira sp002394205--1||s__Lachnospira sp002435585--1||s__Lachnospira sp003537285--1||s__Lachnospira sp017626275--1||s__Lachnospira sp900316325--1||s__Lachnospira sp900545725--1||s__Lachnospira sp900547255--1||s__Lachnospira sp900551945--2||s__Lachnospira sp900552795--1||s__Lachnospira sp900772425--1||s__Lachnospira sp910585095--3||s__Lachnospira sp910587485--2||s__Lachnospira sp910589305--2||s__Lachnotalea glycerini--6||s__Lachnotalea soehngenii--5||s__Lachnotalea sp900184995--8||s__Lacrimispora indica--1||s__Lacrimispora saccharolytica--1||s__Lacrimispora sp001312405--1||s__Lacrimispora sp900155545--1||s__Lamprocystis purpurea--2||s__Lamprocystis sp013426805--2||s__Lamprocystis sp903933125--2||s__Lawsonia intracellularis--1||s__Lederbergia galactosidilytica--2||s__Lederbergia niameyensis--2||s__Lederbergia ruris--2||s__Lederbergia sp017355205--2||s__Leisingera aquimarina--1||s__Leisingera caerulea--1||s__Leisingera methylohalidivorans--1||s__Leisingera sp000203975--1||s__Leisingera sp000813725--1||s__Leisingera sp000813745--1||s__Leisingera sp000813965--1||s__Leisingera sp001679925--1||s__Leisingera sp001730095--1||s__Leisingera sp004123675--1||s__Leisingera sp013317235--1||s__Leisingera sp013373325--1||s__Lentibacillus_A sediminis--1||s__Lentibacillus_B saliphilus--2||s__Lentibacillus_B sp009741735--1||s__Lentilitoribacter sp905479965--1||s__Leptolyngbya boryana--6||s__Leptolyngbya sp001485215--7||s__Leptolyngbya sp001548435--9||s__Leptolyngbya sp014695195--7||s__Leptolyngbya sp014695255--7||s__Leptolyngbya_A ohadii--5||s__Leptolyngbya_A sp014695325--6||s__Leptonema illini--2||s__Leptospira_A bandrabouensis--1||s__Leptospira_A biflexa--1||s__Leptospira_A bourretii--1||s__Leptospira_A bouyouniensis--1||s__Leptospira_A brenneri--1||s__Leptospira_A congkakensis--1||s__Leptospira_A ellinghausenii--1||s__Leptospira_A harrisiae--1||s__Leptospira_A idonii--1||s__Leptospira_A ilyithenensis--1||s__Leptospira_A jelokensis--1||s__Leptospira_A kanakyensis--1||s__Leptospira_A kemamanensis--1||s__Leptospira_A kobayashii--1||s__Leptospira_A levettii--1||s__Leptospira_A meyeri--1||s__Leptospira_A montravelensis--1||s__Leptospira_A mtsangambouensis--1||s__Leptospira_A noumeaensis--1||s__Leptospira_A perdikensis--1||s__Leptospira_A sp016742255--1||s__Leptospira_A sp016918735--1||s__Leptospira_A terpstrae--1||s__Leptospira_A vanthielii--1||s__Leptospira_A wolbachii--1||s__Leptospira_A yanagawae--1||s__Leptospirillum ferrooxidans--1||s__Leptothoe ectocarpi--8||s__Leptothoe kymatousa--5||s__Leptothoe sp000316115--8||s__Leptothoe sp000482245--7||s__Leptothoe sp011009555--8||s__Leptothoe spongobia--3||s__Leucothrix arctica--1||s__Leucothrix mucor--1||s__Leucothrix pacifica--1||s__Leucothrix sp002747455--1||s__Ligilactobacillus acidipiscis--1||s__Ligilactobacillus salitolerans--2||s__Limisphaera ngatamarikiensis--1||s__Limisphaera sp011058495--1||s__Limnoglobus roseus--2||s__Limnohabitans_A sp002255935--1||s__Limnospira fusiformis--1||s__Limnospira platensis--1||s__Limnothrix rosea--3||s__Limnothrix sp000316605--3||s__Limnothrix sp001693255--3||s__Limnothrix sp001693275--3||s__Limnothrix sp002356215--4||s__Limnothrix sp012033055--3||s__Liquorilactobacillus aquaticus--1||s__Liquorilactobacillus capillatus--1||s__Liquorilactobacillus oeni--1||s__Liquorilactobacillus satsumensis--1||s__Liquorilactobacillus sucicola--1||s__Liquorilactobacillus uvarum--1||s__Listeria costaricensis--1||s__Listeria grayi--1||s__Litchfieldia alkalitelluris--3||s__Litchfieldia salsa--1||s__Litchfieldia sp014837155--3||s__Longirhabdus pacifica--2||s__Lucifera butyrica--5||s__Lujinxingia litoralis--2||s__Lujinxingia sediminis--2||s__Lujinxingia sp007997005--2||s__Lujinxingia sp007997015--2||s__Lusitaniella coriacea--2||s__Luteolibacter pohnpeiensis--1||s__Luteolibacter sp903827375--1||s__Luteolibacter sp903930425--1||s__Lutispora thermophila--3||s__Lyngbya aestuarii--4||s__Lyngbya robusta--3||s__Lyngbya sp000169095--4||s__Lysinibacillus boronitolerans--3||s__Lysinibacillus capsici--3||s__Lysinibacillus contaminans--4||s__Lysinibacillus fusiformis--3||s__Lysinibacillus fusiformis_D--4||s__Lysinibacillus fusiformis_E--4||s__Lysinibacillus fusiformis_F--3||s__Lysinibacillus macroides--2||s__Lysinibacillus mangiferihumi--2||s__Lysinibacillus pakistanensis--3||s__Lysinibacillus parviboronicapiens--4||s__Lysinibacillus sp001275675--2||s__Lysinibacillus sp001278875--2||s__Lysinibacillus sp001308875--3||s__Lysinibacillus sp002237755--2||s__Lysinibacillus sp002340205--2||s__Lysinibacillus sp002973635--4||s__Lysinibacillus sp006864135--2||s__Lysinibacillus sp009724685--3||s__Lysinibacillus sphaericus--2||s__Lysinibacillus sphaericus_A--2||s__Lysinibacillus sphaericus_B--3||s__Lysinibacillus sphaericus_D--2||s__Lysinibacillus xylanilyticus--1||s__Lysinibacillus xylanilyticus_A--1||s__Lysinibacillus_B odysseyi--1||s__Lysinibacillus_B odysseyi_A--1||s__Lysobacter antibioticus--1||s__Lysobacter antibioticus_A--1||s__Lysobacter antibioticus_B--1||s__Lysobacter capsici--1||s__Lysobacter capsici_A--1||s__Lysobacter enzymogenes--1||s__Lysobacter enzymogenes_B--1||s__Lysobacter enzymogenes_C--1||s__Lysobacter gummosus--1||s__Lysobacter psychrotolerans--1||s__Lysobacter sp001427785--1||s__Lysobacter sp018612875--1||s__Lysobacter sp018847975--1||s__Lysobacter sp900107375--1||s__M0108 sp016714645--1||s__M0108 sp018435665--1||s__M1-B18 sp018432235--3||s__M1805 sp006226965--1||s__M30B53 sp016779265--3||s__M30B53 sp018401745--2||s__M55B126 sp018400335--1||s__M55B135 sp018400135--1||s__M55B154 sp018399855--2||s__M55B182 sp018399255--1||s__M5B4 sp002861535--4||s__M9B1D sp002900535--1||s__MADRE1 sp004796465--2||s__MEC069 sp004514475--4||s__MED-G138 sp004213565--1||s__MES13 sp009711765--3||s__MES13 sp009711785--2||s__MGBC100174 sp910576895--3||s__MGBC111451 sp910578605--3||s__MGBC114079 sp910579745--2||s__MGBC114844 sp910579865--2||s__MGBC114844 sp910585255--4||s__MGBC114844 sp910585855--3||s__MGBC136627 sp910585935--1||s__MGBC140009 sp910586015--1||s__MGBC143606 sp910587935--2||s__MSJ-11 sp018918285--3||s__MSJ-34 sp018918005--2||s__MSJ-40 sp018917865--2||s__MUGG01 sp002148405--4||s__MUGG01 sp014697025--3||s__MWDO01 sp002070605--1||s__MWDO01 sp017998755--2||s__MWDV01 sp002070715--1||s__MWEV01 sp002071245--2||s__MYbin3 sp002753335--1||s__MYbin3 sp004321915--1||s__Magnetaquicoccus inordinatus--2||s__Magnetaquicoccus sp002753095--2||s__Magnetaquicoccus sp002753135--2||s__Magnetococcus marinus--1||s__Magnetomorum sp002753725--2||s__Magnetospirillum aberrantis--1||s__Magnetospirillum gryphiswaldense--1||s__Magnetospirillum sp006218045--1||s__Magnetovibrio blakemorei--1||s__Mahella australiensis--1||s__Maledivibacter halophilus--2||s__Malonomonas rubra--1||s__Malonomonas rubra_A--1||s__Malonomonas sp013138655--1||s__Margalitia camelliae--1||s__Margalitia shackletonii--1||s__Margalitia sp018343615--1||s__Marichromatium gracile--1||s__Marichromatium purpuratum--1||s__Marichromatium sp016938795--1||s__Maridesulfovibrio bastinii--3||s__Maridesulfovibrio ferrireducens--3||s__Maridesulfovibrio frigidus--3||s__Maridesulfovibrio gilichinskyi--3||s__Maridesulfovibrio hydrothermalis--3||s__Maridesulfovibrio salexigens--3||s__Maridesulfovibrio sp002340305--2||s__Maridesulfovibrio sp004923195--3||s__Maridesulfovibrio sp006210265--3||s__Maridesulfovibrio sp010470665--3||s__Maridesulfovibrio sp010470675--3||s__Maridesulfovibrio zosterae--3||s__Marinagarivorans algicola--1||s__Marinimicrobium agarilyticum--1||s__Marinisporobacter balticus--4||s__Marinitoga hydrogenitolerans--1||s__Marinitoga lauensis--1||s__Marinitoga litoralis--1||s__Marinitoga piezophila--2||s__Marinitoga sp001021165--1||s__Marinitoga sp011057715--1||s__Marinobacterium alkalitolerans--1||s__Marinobacterium georgiense--1||s__Marinobacterium halophilum--1||s__Marinobacterium lutimaris--1||s__Marinobacterium mangrovicola--1||s__Marinobacterium sp000705555--1||s__Marinobacterium sp013868415--1||s__Marinobacterium sp019061305--1||s__Marinobacterium sp019084545--1||s__Marinobacterium stanieri--1||s__Marinobacterium zhoushanense--1||s__Marinobacterium_B jannaschii--1||s__Marinospirillum alkaliphilum--1||s__Marinospirillum celere--1||s__Marinospirillum insulare--2||s__Marinospirillum minutulum--3||s__Marinospirillum perlucidum--1||s__Marinospirillum sp007116195--1||s__Marinospirillum sp007116865--1||s__Marinospirillum sp007119985--1||s__Marinospirillum sp012727935--2||s__Marinospirillum sp014859565--3||s__Mariprofundus aestuarium--1||s__Mariprofundus ferrinatatus--1||s__Mariprofundus sp015485035--1||s__Marithrix sp001723685--1||s__Marithrix sp016744775--1||s__Massilibacillus massiliensis--1||s__Massilibacterium senegalense--1||s__Mastigocladopsis repens--5||s__Mastigocoleus testarum--7||s__Melghiribacillus sp017656265--1||s__Melghiribacillus thermohalophilus--1||s__Melittangium boletus--4||s__Melittangium primigenium--4||s__Merdousia gallistercoris--3||s__Merdousia sp000438015--2||s__Merdousia sp001917305--3||s__Merdousia sp002405555--3||s__Merdousia sp002437405--3||s__Merdousia sp015061945--3||s__Merdousia sp015061955--2||s__Merdousia sp017623955--1||s__Merdousia sp900545705--3||s__Merdousia sp900546565--2||s__Merdousia sp900548275--3||s__Merdousia sp900760055--3||s__Merdousia sp900760665--3||s__Merdousia sp905214995--3||s__Merismopedia glauca--6||s__Mesobacillus boroniphilus--1||s__Mesobacillus boroniphilus_A--1||s__Mesobacillus jeotgali--2||s__Mesobacillus jeotgali_A--1||s__Mesobacillus oceanisediminis_A--2||s__Mesobacillus selenatarsenatis--2||s__Mesobacillus selenatarsenatis_A--2||s__Mesobacillus sp003457145--1||s__Mesobacillus sp014856545--1||s__Mesobacillus sp017355915--2||s__Mesobacillus sp017912555--2||s__Mesobacillus sp018613055--1||s__Mesobacillus sp018613155--2||s__Mesobacillus sp018613195--1||s__Mesobacillus sp018613235--1||s__Mesobacillus sp018613315--2||s__Mesobacillus subterraneus--1||s__Mesobacillus subterraneus_A--1||s__Mesobacillus_A harenae--1||s__Mesorhizobium ciceri--1||s__Mesorhizobium japonicum--1||s__Mesorhizobium sp000502715--1||s__Mesorhizobium sp000502835--1||s__Mesorhizobium sp000502875--1||s__Mesorhizobium sp000503055--1||s__Mesorhizobium sp002294725--1||s__Mesorhizobium sp003997935--1||s__Mesorhizobium sp006442685--1||s__Mesorhizobium_E carbonis--1||s__Mesorhizobium_E oceanicum--1||s__Mesorhizobium_E sp014495845--1||s__Metabacillus crassostreae--3||s__Metabacillus fastidiosus--2||s__Metabacillus halosaccharovorans--2||s__Metabacillus litoralis--3||s__Metabacillus litoralis_A--4||s__Metabacillus litoralis_B--2||s__Metabacillus niabensis--3||s__Metabacillus sp000518865--3||s__Metabacillus sp002577655--2||s__Metabacillus sp002871465--2||s__Metabacillus sp003259415--2||s__Metabacillus sp004801455--2||s__Metabacillus sp017497975--3||s__Metabacillus weihaiensis--4||s__Metabacillus_B mangrovi--1||s__Metabacillus_B sp000732485--2||s__Metabacillus_B sp018283675--1||s__Metabacillus_C lacus--2||s__Metalysinibacillus alkalisoli--1||s__Metalysinibacillus jejuensis--1||s__Metalysinibacillus saudimassiliensis--1||s__Metasolibacillus fluoroglycofenilyticus--2||s__Metasolibacillus meyeri--2||s__Metasolibacillus ndiopicus--2||s__Metasolibacillus sp002360295--1||s__Methanocella_A arvoryzae--1||s__Methanocella_A sp002067315--1||s__Methanococcoides burtonii--1||s__Methanococcoides methylutens--1||s__Methanococcoides sp900774055--1||s__Methanogaster sp003194445--1||s__Methanohalophilus levihalophilus--1||s__Methanoliparum sp8915u--1||s__Methanolliviera hydrocarbonicum--1||s__Methanolliviera sp902158735--2||s__Methanosarcina acetivorans--1||s__Methanosarcina horonobensis--3||s__Methanosarcina mazei--1||s__Methanosarcina siciliae--1||s__Methanosarcina sp000979455--1||s__Methanosarcina sp001714685--2||s__Methanosarcina sp017883485--2||s__Methanosarcina sp10923u--2||s__Methanosuratus subterraneum_A--1||s__Methylicorpusculum sp018333785--1||s__Methylobacter luteus--1||s__Methylobacter sp015476545--1||s__Methylobacter whittenburyi--1||s__Methylobacter_A sp004299305--1||s__Methylococcus capsulatus--2||s__Methylococcus sp012769535--2||s__Methylococcus sp016106025--2||s__Methylogaea sp004299145--1||s__Methyloglobulus morosus--1||s__Methyloglobulus sp016715325--1||s__Methylomagnum ishizawai--1||s__Methylomarinum sp006844585--1||s__Methylomonas sp002928965--1||s__Methylomonas sp002929135--1||s__Methylomusa anaerophila--5||s__Methylophaga muralis--1||s__Methylophaga sp002354555--1||s__Methylophaga sp002363955--1||s__Methylophaga sp002696735--1||s__Methylopila capsulata--1||s__Methylopila sp000526315--1||s__Methylopila sp002897035--1||s__Methyloprofundus sp013138555--1||s__Methylotetracoccus oryzae--1||s__Methyloumidiphilus sp903930145--1||s__Methylovulum miyakonense--2||s__Methylovulum psychrotolerans--3||s__Methylovulum sp004299465--2||s__Methylovulum sp016919605--1||s__Methylovulum sp903928685--1||s__Microcoleus asticus--2||s__Microcoleus bourrellyi--1||s__Microcoleus sp000317475--2||s__Microcoleus sp003003725--3||s__Microcoleus sp003542015--2||s__Microcoleus sp004292745--2||s__Microcoleus sp004292955--5||s__Microcoleus sp004293365--5||s__Microcoleus sp004294385--4||s__Microcoleus sp012034575--6||s__Microcoleus sp012035135--5||s__Microcoleus sp013299165--5||s__Microcoleus sp013299185--5||s__Microcoleus sp014695175--2||s__Microcoleus sp014695295--2||s__Microcoleus sp015207285--2||s__Microcoleus sp015207455--2||s__Microcoleus sp015207505--2||s__Microcoleus vaginatus--2||s__Microcystis aeruginosa--1||s__Microcystis aeruginosa_C--1||s__Microcystis aeruginosa_D--1||s__Microcystis aeruginosa_E--1||s__Microcystis aeruginosa_F--1||s__Microcystis aeruginosa_G--1||s__Microcystis aeruginosa_H--1||s__Microcystis novacekii--1||s__Microcystis panniformis--1||s__Microcystis panniformis_A--1||s__Microcystis sp000297435--1||s__Microcystis sp002282935--1||s__Microcystis viridis--1||s__Microcystis wesenbergii--1||s__Microvirgula aerodenitrificans--1||s__Minicystis rosea--1||s__Mobilisporobacter senegalensis--7||s__Mobilitalea hemicellulosilytica--1||s__Mobilitalea hemicellulosilytica_A--3||s__Mobilitalea luporum--1||s__Mobilitalea sibirica--2||s__Mobilitalea sp002307215--4||s__Mobilitalea sp002329645--1||s__Mobilitalea sp003519685--1||s__Mobilitalea sp004294845--4||s__Mobilitalea sp012518935--1||s__Mobilitalea sp012518975--1||s__Mobilitalea sp012519195--1||s__Mobilitalea sp012519565--1||s__Mobilitalea sp012519905--2||s__Mobilitalea sp012520635--1||s__Mobilitalea sp012522735--1||s__Mobilitalea sp012523775--1||s__Mobilitalea sp012523925--2||s__Mobilitalea sp012735495--1||s__Mobilitalea sp012837605--1||s__Mobilitalea sp012837865--1||s__Mobilitalea sp012839085--1||s__Mobilitalea sp012839235--3||s__Mobilitalea sp012839295--5||s__Mobilitalea sp015057615--2||s__Mobilitalea sp017861355--3||s__Moduliflexus flocculans--11||s__Moorea bouillonii--9||s__Moorea producens--10||s__Moorea producens_A--13||s__Moorea sp010671925--13||s__Moorea sp010692325--8||s__Moorea sp010692395--12||s__Moorea sp011524395--9||s__Motiliproteus sp001968815--1||s__Mt11 sp001282665--4||s__Mt11 sp002398845--2||s__Muricomes sp012524165--1||s__Myxacorys almedinensis--4||s__Myxococcus caerfyrddinensis--5||s__Myxococcus eversor--5||s__Myxococcus fallax--5||s__Myxococcus fulvus--4||s__Myxococcus hansupus--5||s__Myxococcus macrosporus--4||s__Myxococcus sp010998615--4||s__Myxococcus sp013336725--4||s__Myxococcus sp013372585--4||s__Myxococcus sp014656495--4||s__Myxococcus sp017301635--4||s__Myxococcus sp017301735--5||s__Myxococcus stipitatus--4||s__Myxococcus trucidator--5||s__Myxococcus virescens--4||s__Myxococcus xanthus--4||s__Myxococcus xanthus_A--4||s__Myxococcus xanthus_B--5||s__Myxosarcina sp000756305--4||s__NC2004 sp000621905--3||s__NC2004 sp017621205--1||s__NIC37A-2 sp012514535--2||s__NIES-981 sp016882525--1||s__NK4A136 sp000421045--2||s__NK4A136 sp000621425--2||s__NK4A136 sp000687675--4||s__NK4A136 sp002373855--2||s__NK4A136 sp002393955--1||s__NK4A136 sp002478505--1||s__NK4A136 sp002479655--1||s__NK4A136 sp015057055--1||s__NK4A136 sp016281335--4||s__NK4A136 sp016282915--3||s__NK4A136 sp017437785--4||s__NK4A136 sp017508825--6||s__NK4A136 sp017518185--3||s__NK4A136 sp017526985--4||s__NK4A136 sp017539565--6||s__NK4A136 sp017552715--2||s__NK4A136 sp017634975--8||s__NK4A136 sp017635395--1||s__NK4A136 sp900102065--3||s__NK4A136 sp902779395--6||s__NK4A136 sp902787595--4||s__NK4A136 sp902793845--2||s__NK4A144 sp000424365--1||s__NK4A144 sp000621405--4||s__NK4A144 sp000622025--4||s__NK4A144 sp000701625--2||s__NK4A144 sp000746015--4||s__NK4A144 sp003488445--4||s__NK4A144 sp016280355--3||s__NK4A144 sp017417105--2||s__NK4A144 sp017444545--4||s__NK4A144 sp017448845--6||s__NK4A144 sp017453865--1||s__NK4A144 sp017453965--5||s__NK4A144 sp017455525--3||s__NK4A144 sp017475845--5||s__NK4A144 sp017483425--2||s__NK4A144 sp017614155--4||s__NK4A144 sp017633935--2||s__NK4A144 sp017634175--2||s__NK4A144 sp017634255--1||s__NK4A144 sp017634315--2||s__NK4A144 sp017634355--2||s__NK4A144 sp900114405--5||s__NK4A144 sp900168235--3||s__NK4A144 sp902779445--4||s__NK4A144 sp902782575--2||s__NK4A144 sp902782655--2||s__NK4A144 sp902783395--4||s__NK4A144 sp902797705--2||s__NK4A144 sp902803625--5||s__NK4A144 sp902803745--2||s__NK4A144 sp905235585--3||s__NORP233 sp016765095--2||s__NORP259 sp016764635--1||s__NORP309 sp016763695--1||s__NORP324 sp016763395--1||s__NaphS2 sp000179315--2||s__NaphS2 sp016844935--5||s__Natranaerobius thermophilus--1||s__Natranaerobius_A trueperi--1||s__Natranaerovirga hydrolytica--2||s__Natranaerovirga pectinivora--4||s__Natronincola ferrireducens--2||s__Natronincola_A peptidivorans--3||s__Natronomonas moolapensis--1||s__Natronoplasma sp003554965--2||s__Natronospirillum operosum--1||s__Neobacillus endophyticus--4||s__Neobacillus jeddahensis--1||s__Neobacillus massiliamazoniensis--1||s__Neobacillus rubiinfantis--3||s__Neobacillus sp011250555--1||s__Neobacillus sp016765675--3||s__Neobacillus sp018613415--1||s__Neobacillus thermocopriae--3||s__Neochlamydia sp001897225--2||s__Neosynechococcus sphagnicola--6||s__Neptuniibacter caesariensis--1||s__Neptuniibacter marinus--1||s__Neptuniibacter pectenicola--1||s__Neptuniibacter sp002435145--1||s__Neptunomonas phycophila--1||s__Nevskia soli--1||s__Nevskia sp016779605--1||s__Niallia circulans--2||s__Niallia circulans_A--1||s__Niallia circulans_B--2||s__Niallia nealsonii--2||s__Niallia sp001076885--1||s__Niallia sp009183415--1||s__Niallia sp011524565--1||s__Niallia sp900199695--2||s__Niallia taxi--1||s__Niameybacter massiliensis--3||s__Niameybacter sp900551325--6||s__Nitratireductor_D sp007922615--1||s__Nitrincola alkalisediminis--1||s__Nitrincola lacisaponensis--1||s__Nitrincola schmidtii--1||s__Nitrincola sp000764495--3||s__Nitrincola sp007125745--1||s__Nitrincola sp007693685--1||s__Nitrincola tibetensis--1||s__Nitronauta litoralis--1||s__Nitrotoga sp003402285--1||s__Nitrotoga sp003402315--1||s__Nitrotoga sp003402345--1||s__Nitrotoga sp003402375--1||s__Nitrotoga sp013168275--1||s__Nitrotoga sp016721605--1||s__Nodosilinea antarctica--2||s__Nodosilinea nodulosa--3||s__Nodosilinea sp000763385--1||s__Nodosilinea sp003017855--3||s__Nodosilinea sp003022385--3||s__Nodosilinea sp003249105--1||s__Nodosilinea sp003564835--3||s__Nodosilinea sp007135385--3||s__Nodosilinea sp007694115--3||s__Nodosilinea sp012031045--2||s__Nodosilinea sp014695395--3||s__Nodosilinea sp014695775--1||s__Nodosilinea sp014696135--3||s__Nodosilinea sp014697375--1||s__Nodosilinea sp015207265--3||s__Nodosilinea sp015207395--4||s__Nodosilinea sp015207525--3||s__Nodosilinea sp015295885--1||s__Nodosilinea sp016403105--1||s__Nodosilinea sp018970085--1||s__Nodosilinea tenue--2||s__Nodularia elenkinii--1||s__Nodularia sp002218065--3||s__Nodularia sp003556955--1||s__Nodularia sp007692755--3||s__Nodularia sp015207155--2||s__Nodularia sp015207755--2||s__Nodularia sp016124525--1||s__Nodularia sp903911355--1||s__Nodularia spumigena--3||s__Nostoc calcicola--8||s__Nostoc commune--3||s__Nostoc edaphicum_A--3||s__Nostoc edaphicum_B--2||s__Nostoc flagelliforme_A--3||s__Nostoc flagelliforme_B--3||s__Nostoc foliaceum_A--3||s__Nostoc linckia--8||s__Nostoc linckia_B--7||s__Nostoc muscorum--4||s__Nostoc paludosum--5||s__Nostoc punctiforme--6||s__Nostoc punctiforme_A--3||s__Nostoc sp001712795--6||s__Nostoc sp002246015--4||s__Nostoc sp002949735--4||s__Nostoc sp002949795--3||s__Nostoc sp003326205--4||s__Nostoc sp005869855--4||s__Nostoc sp010091925--2||s__Nostoc sp013343235--3||s__Nostoc sp013393905--5||s__Nostoc sp014222285--4||s__Nostoc sp014696655--3||s__Nostoc sp014698115--6||s__Nostoc sp014698795--3||s__Nostoc sp014831675--2||s__Nostoc sp014904695--2||s__Nostoc sp015206895--4||s__Nostoc sp015206945--4||s__Nostoc sp015206995--2||s__Nostoc sp015714725--3||s__Nostoc sp017114945--4||s__Nostoc sp017114985--4||s__Nostoc sp017114995--4||s__Nostoc sp017115025--4||s__Nostoc sp017115045--4||s__Nostoc sp017115085--3||s__Nostoc sp017115095--4||s__Nostoc sp017115105--3||s__Nostoc sp017115165--5||s__Nostoc sphaeroides--3||s__Nostoc_B piscinale--5||s__Nostoc_B sp014697615--5||s__Nostoc_B sp014698045--4||s__Nostoc_B sp018993265--3||s__Nostoc_B spongiaeforme--5||s__Novibacillus thermophilus--1||s__Noviherbaspirillum aerium--1||s__Noviherbaspirillum malthae--1||s__Noviherbaspirillum_A pedocola--1||s__Novipirellula artificiosorum--1||s__Novosphingobium sediminicola--1||s__Novosphingobium sp001898925--1||s__Novosphingobium sp003208375--1||s__Novosphingobium sp013149295--1||s__Novosphingobium sp017163935--1||s__O-77 sp001548395--2||s__O-77 sp003695655--2||s__O-77 sp013177315--2||s__OAE585 sp016467315--1||s__OEQK01 sp900240405--1||s__OESV01 sp900240995--3||s__OLB17 sp002483395--1||s__OLB17 sp011388875--1||s__OLB17 sp013140875--1||s__OLB17 sp013695495--1||s__OLB17 sp014379075--1||s__OLB17 sp016716365--1||s__OLB17 sp016789265--1||s__OLB17 sp902826385--1||s__OLB17 sp902826795--1||s__ORNL1 sp012971745--1||s__Oceanispirochaeta sp002408085--1||s__Oceanispirochaeta sp003249275--3||s__Oceanobacillus arenosus--2||s__Oceanobacillus bengalensis--4||s__Oceanobacillus caeni--2||s__Oceanobacillus chungangensis--2||s__Oceanobacillus damuensis--1||s__Oceanobacillus halophilus--4||s__Oceanobacillus humi--2||s__Oceanobacillus iheyensis--3||s__Oceanobacillus indicireducens--1||s__Oceanobacillus jeddahense--1||s__Oceanobacillus kimchii--2||s__Oceanobacillus massiliensis--2||s__Oceanobacillus neutriphilus--1||s__Oceanobacillus oncorhynchi--1||s__Oceanobacillus piezotolerans--2||s__Oceanobacillus polygoni--2||s__Oceanobacillus profundus--2||s__Oceanobacillus rekensis--1||s__Oceanobacillus salinisoli--2||s__Oceanobacillus sojae--1||s__Oceanobacillus sojae_A--1||s__Oceanobacillus sp001659985--2||s__Oceanobacillus sp009389585--1||s__Oceanobacillus sp018333215--1||s__Oceanobacillus timonensis--1||s__Oceanobacillus zhaokaii--2||s__Oceanotoga teriensis--2||s__Oculatella sp015207605--7||s__Okeania hirsuta--2||s__Okeania sp010672455--3||s__Okeania sp010672525--2||s__Okeania sp010672585--2||s__Okeania sp010692555--2||s__Okeania sp014132355--2||s__Oleiphilus messinensis--1||s__Oleisolibacter albus--1||s__Oliverpabstia sp004562915--1||s__Omnitrophus_A magneticus--2||s__Opitutus sp018239845--2||s__Orenia metallireducens_B--1||s__Oricola cellulosilytica--2||s__Oricola sp014904745--1||s__Ornithinibacillus bavariensis--1||s__Ornithinibacillus californiensis--2||s__Ornithinibacillus caprae--2||s__Ornithinibacillus contaminans--2||s__Ornithinibacillus globulus--2||s__Ornithinibacillus globulus_B--2||s__Ornithinibacillus halophilus--2||s__Ornithinibacillus halotolerans--2||s__Ornithinibacillus limi--2||s__Ornithinibacillus massiliensis--2||s__Ornithinibacillus scapharcae--2||s__Ornithinibacillus sp000577245--2||s__Oryzomonas sp003151775--1||s__Oscillatoria acuminata--4||s__Oscillatoria sp011390515--5||s__Oscillibacter valericigenes--1||s__Ottowia sp017498525--1||s__Oxobacter pfennigii--2||s__Oxynema aestuarii--4||s__PALSA-1316 sp004321925--1||s__PALSA-1316 sp013824615--1||s__PALSA-1355 sp003153375--1||s__PALSA-1396 sp003140275--1||s__PALSA-1396 sp016200005--1||s__PALSA-1440 sp003152225--1||s__PCC-10605 sp000317675--5||s__PCC-10802 sp000332335--7||s__PCC-6312 sp000316685--3||s__PCC-6406 sp000332095--1||s__PCC-6802 sp000332175--4||s__PCC-7336 sp000332275--7||s__PCC-7367 sp000317065--7||s__PCC-7407 sp000317045--2||s__PCC-7502 sp000317085--1||s__PCC-9228 sp001870905--2||s__PCC7113 sp000317515--10||s__PCC7113 sp014695895--9||s__PGYU01 sp002839825--1||s__PGYU01 sp018335795--1||s__PGZD01 sp002843155--1||s__PH2015 sp004292595--1||s__PH2015 sp013298375--1||s__PH2015 sp013298775--1||s__PH2015 sp014654705--1||s__PHAA01 sp002840245--6||s__PHAD01 sp002841595--1||s__PHCI01 sp002842205--1||s__PHET01 sp002841275--2||s__PLLO sp017310645--2||s__PMG-095 sp004193285--4||s__PMG-095 sp903642325--1||s__PNNM01 sp013824215--1||s__PNOM01 sp013824835--2||s__PSRM01 sp003176045--1||s__PWGF01 sp003554375--1||s__PWGO01 sp003554525--3||s__PWKH01 sp003559765--1||s__PWKH01 sp007116075--1||s__PWVH01 sp003563465--1||s__PWYM01 sp007127715--1||s__PXDG01 sp003565105--1||s__PXDR01 sp003566335--2||s__Paenibacillus albidus--3||s__Paenibacillus albilobatus--2||s__Paenibacillus amylolyticus--2||s__Paenibacillus amylolyticus_A--2||s__Paenibacillus amylolyticus_B--2||s__Paenibacillus amylolyticus_D--2||s__Paenibacillus antarcticus--2||s__Paenibacillus azoreducens--3||s__Paenibacillus barcinonensis--2||s__Paenibacillus borealis--3||s__Paenibacillus brasilensis--2||s__Paenibacillus camerounensis--3||s__Paenibacillus campinasensis--1||s__Paenibacillus cellulositrophicus_A--1||s__Paenibacillus chibensis--3||s__Paenibacillus cookii--1||s__Paenibacillus crassostreae--3||s__Paenibacillus dakarensis--1||s__Paenibacillus dokdonensis--2||s__Paenibacillus donghaensis--3||s__Paenibacillus durus--1||s__Paenibacillus durus_B--1||s__Paenibacillus etheri--3||s__Paenibacillus forsythiae--1||s__Paenibacillus glacialis--2||s__Paenibacillus glucanolyticus--2||s__Paenibacillus graminis--3||s__Paenibacillus helianthi--2||s__Paenibacillus ihbetae--1||s__Paenibacillus ihuae--3||s__Paenibacillus illinoisensis--2||s__Paenibacillus jilunlii--3||s__Paenibacillus kribbensis--2||s__Paenibacillus lactis--2||s__Paenibacillus lautus--2||s__Paenibacillus lautus_A--2||s__Paenibacillus lemnae--2||s__Paenibacillus macquariensis--2||s__Paenibacillus massiliensis--2||s__Paenibacillus maysiensis--2||s__Paenibacillus odorifer--3||s__Paenibacillus ottowii--2||s__Paenibacillus pabuli--2||s__Paenibacillus panacisoli--2||s__Paenibacillus peoriae--2||s__Paenibacillus phytohabitans--3||s__Paenibacillus pini--2||s__Paenibacillus polymyxa--2||s__Paenibacillus polymyxa_B--2||s__Paenibacillus polymyxa_C--2||s__Paenibacillus polymyxa_D--2||s__Paenibacillus polymyxa_E--2||s__Paenibacillus polysaccharolyticus--2||s__Paenibacillus rhizoplanae--3||s__Paenibacillus rhizosphaerae--1||s__Paenibacillus riograndensis--3||s__Paenibacillus sabinae--1||s__Paenibacillus silagei--3||s__Paenibacillus silvae--2||s__Paenibacillus solani--1||s__Paenibacillus sonchi--3||s__Paenibacillus sophorae--1||s__Paenibacillus sp000316035--2||s__Paenibacillus sp000374185--2||s__Paenibacillus sp000499205--2||s__Paenibacillus sp000758525--4||s__Paenibacillus sp000758545--3||s__Paenibacillus sp000758585--3||s__Paenibacillus sp000758605--3||s__Paenibacillus sp000758625--3||s__Paenibacillus sp000949425--1||s__Paenibacillus sp000987955--1||s__Paenibacillus sp001315105--1||s__Paenibacillus sp001426865--2||s__Paenibacillus sp001517085--3||s__Paenibacillus sp001682855--3||s__Paenibacillus sp001860525--2||s__Paenibacillus sp001955535--1||s__Paenibacillus sp001955855--2||s__Paenibacillus sp001955925--3||s__Paenibacillus sp002257645--1||s__Paenibacillus sp002264395--3||s__Paenibacillus sp002438345--3||s__Paenibacillus sp002573715--2||s__Paenibacillus sp002968835--2||s__Paenibacillus sp003268635--2||s__Paenibacillus sp003854965--1||s__Paenibacillus sp005577435--2||s__Paenibacillus sp009664975--3||s__Paenibacillus sp009807035--2||s__Paenibacillus sp009870785--1||s__Paenibacillus sp012912005--2||s__Paenibacillus sp013359945--3||s__Paenibacillus sp014836635--1||s__Paenibacillus sp014844075--2||s__Paenibacillus sp017086365--3||s__Paenibacillus sp017512705--2||s__Paenibacillus sp018310695--1||s__Paenibacillus sp018403225--2||s__Paenibacillus sp018403285--1||s__Paenibacillus sp900101225--2||s__Paenibacillus sp900109515--2||s__Paenibacillus sp900110055--2||s__Paenibacillus sp900111565--4||s__Paenibacillus sp900116105--1||s__Paenibacillus sp900289175--2||s__Paenibacillus spiritus--4||s__Paenibacillus stellifer--2||s__Paenibacillus taichungensis--2||s__Paenibacillus taichungensis_A--2||s__Paenibacillus tengchongensis--2||s__Paenibacillus tepidiphilus--2||s__Paenibacillus terrae_A--2||s__Paenibacillus terrae_B--2||s__Paenibacillus terrae_C--2||s__Paenibacillus tritici--2||s__Paenibacillus typhae--3||s__Paenibacillus uliginis--2||s__Paenibacillus urinalis--1||s__Paenibacillus wynnii--4||s__Paenibacillus xylanexedens--2||s__Paenibacillus xylanexedens_A--2||s__Paenibacillus xylanexedens_B--2||s__Paenibacillus xylanilyticus--2||s__Paenibacillus xylanivorans--2||s__Paenibacillus zanthoxyli--1||s__Paenibacillus_A aceti--1||s__Paenibacillus_A anaericanus--2||s__Paenibacillus_A antibioticophila--5||s__Paenibacillus_A barengoltzii--5||s__Paenibacillus_A bouchesdurhonensis--4||s__Paenibacillus_A faecis--3||s__Paenibacillus_A fonticola--1||s__Paenibacillus_A ihumii--3||s__Paenibacillus_A lentus--2||s__Paenibacillus_A lutimineralis--1||s__Paenibacillus_A macerans--2||s__Paenibacillus_A oralis--4||s__Paenibacillus_A panacisegetis--4||s__Paenibacillus_A phaseoli--2||s__Paenibacillus_A phocaensis--4||s__Paenibacillus_A physcomitrellae--3||s__Paenibacillus_A pinistramenti--2||s__Paenibacillus_A rubinfantis--4||s__Paenibacillus_A sanguinis--3||s__Paenibacillus_A segetis--3||s__Paenibacillus_A senegalimassiliensis--3||s__Paenibacillus_A shirakamiensis--2||s__Paenibacillus_A sp000159955--5||s__Paenibacillus_A sp002439285--3||s__Paenibacillus_A sp003060825--2||s__Paenibacillus_A sp018919145--3||s__Paenibacillus_A sp900069005--1||s__Paenibacillus_A sp900766135--4||s__Paenibacillus_A timonensis--4||s__Paenibacillus_A tuaregi--3||s__Paenibacillus_A turicensis--2||s__Paenibacillus_A vini--3||s__Paenibacillus_A woosongensis--4||s__Paenibacillus_A yonginensis--4||s__Paenibacillus_A zeisoli--2||s__Paenibacillus_AA koleovorans--2||s__Paenibacillus_AB flagellatus--2||s__Paenibacillus_AB ginsengarvi--3||s__Paenibacillus_AB hemerocallicola--4||s__Paenibacillus_AB mesophilus--4||s__Paenibacillus_AB sp014705615--2||s__Paenibacillus_AC psychroresistens--5||s__Paenibacillus_AE antri--2||s__Paenibacillus_AE sp016482785--1||s__Paenibacillus_AF thalictri--2||s__Paenibacillus_AG sediminis--2||s__Paenibacillus_AH cisolokensis--1||s__Paenibacillus_AI eucommiae--2||s__Paenibacillus_AI sp900104695--2||s__Paenibacillus_AK turpanensis--2||s__Paenibacillus_B alvei--2||s__Paenibacillus_B apiarius--6||s__Paenibacillus_B aquistagni--3||s__Paenibacillus_B assamensis--6||s__Paenibacillus_B dendritiformis_A--4||s__Paenibacillus_B dendritiformis_B--4||s__Paenibacillus_B dendritiformis_C--4||s__Paenibacillus_B popilliae--1||s__Paenibacillus_B sp000283315--6||s__Paenibacillus_B sp001894745--2||s__Paenibacillus_B sp007786455--6||s__Paenibacillus_B sp014841135--6||s__Paenibacillus_B sp015558675--3||s__Paenibacillus_B sp900539405--4||s__Paenibacillus_B taiwanensis--5||s__Paenibacillus_B thiaminolyticus--4||s__Paenibacillus_C agaridevorans--3||s__Paenibacillus_C algorifonticola--1||s__Paenibacillus_C castaneae--3||s__Paenibacillus_C catalpae--1||s__Paenibacillus_C endophyticus--3||s__Paenibacillus_C glycanilyticus--1||s__Paenibacillus_C gorillae--1||s__Paenibacillus_C harenae--3||s__Paenibacillus_C intestinavium--4||s__Paenibacillus_C lupini--1||s__Paenibacillus_C luteus--3||s__Paenibacillus_C montaniterrae--5||s__Paenibacillus_C nanensis--4||s__Paenibacillus_C oryzae--3||s__Paenibacillus_C paeoniae--3||s__Paenibacillus_C paridis--3||s__Paenibacillus_C pinisoli--4||s__Paenibacillus_C prosopidis--2||s__Paenibacillus_C protaetiae--1||s__Paenibacillus_C radicis--1||s__Paenibacillus_C sinopodophylli--3||s__Paenibacillus_C sp000023585--1||s__Paenibacillus_C sp001280845--1||s__Paenibacillus_C sp001428245--2||s__Paenibacillus_C sp001682865--2||s__Paenibacillus_C sp001956095--2||s__Paenibacillus_C sp001956295--1||s__Paenibacillus_C sp002741035--1||s__Paenibacillus_C sp003217535--2||s__Paenibacillus_C sp003591485--4||s__Paenibacillus_C sp004345425--2||s__Paenibacillus_C sp005222705--2||s__Paenibacillus_C sp009737085--6||s__Paenibacillus_C sp011947265--3||s__Paenibacillus_C sp012935325--2||s__Paenibacillus_C sp014705655--1||s__Paenibacillus_C sp016019935--2||s__Paenibacillus_D abyssi--1||s__Paenibacillus_D daejeonensis--4||s__Paenibacillus_D pinihumi--2||s__Paenibacillus_D sp003851045--2||s__Paenibacillus_D sp004134985--2||s__Paenibacillus_D sp014705605--2||s__Paenibacillus_D sp016424485--3||s__Paenibacillus_E aceris--3||s__Paenibacillus_E alba--6||s__Paenibacillus_E alginolyticus--4||s__Paenibacillus_E chondroitinus--4||s__Paenibacillus_E chondroitinus_A--4||s__Paenibacillus_E ferrarius--6||s__Paenibacillus_E marchantiophytorum--6||s__Paenibacillus_E oryzisoli--4||s__Paenibacillus_E pectinilyticus--4||s__Paenibacillus_E phytorum--5||s__Paenibacillus_E plantarum--4||s__Paenibacillus_E planticolens--5||s__Paenibacillus_E qinlingensis--5||s__Paenibacillus_E silvestris--4||s__Paenibacillus_E sp000620565--4||s__Paenibacillus_E sp001426375--6||s__Paenibacillus_E sp001428045--5||s__Paenibacillus_E sp001428105--5||s__Paenibacillus_E sp001429545--5||s__Paenibacillus_E sp007829615--5||s__Paenibacillus_E sp008017805--5||s__Paenibacillus_E sp010820665--5||s__Paenibacillus_E sp014534655--5||s__Paenibacillus_E sp900103825--2||s__Paenibacillus_E whitsoniae--4||s__Paenibacillus_F chitinolyticus--2||s__Paenibacillus_F sp000411255--2||s__Paenibacillus_F sp001541095--2||s__Paenibacillus_F sp009757775--2||s__Paenibacillus_F sp900107975--2||s__Paenibacillus_G ehimensis--1||s__Paenibacillus_G elgii--1||s__Paenibacillus_G mucilaginosus--3||s__Paenibacillus_G naphthalenovorans--3||s__Paenibacillus_G puerhi--4||s__Paenibacillus_G solanacearum--3||s__Paenibacillus_G sp001399685--1||s__Paenibacillus_G sp007786445--2||s__Paenibacillus_G sp017833255--1||s__Paenibacillus_G sp018998565--1||s__Paenibacillus_G sp900101595--3||s__Paenibacillus_G sp910594985--3||s__Paenibacillus_G tianmuensis--1||s__Paenibacillus_G tyrfis--1||s__Paenibacillus_G validus--2||s__Paenibacillus_H larvae--2||s__Paenibacillus_I sambharensis--4||s__Paenibacillus_J bovis--4||s__Paenibacillus_J dauci--4||s__Paenibacillus_J hunanensis--7||s__Paenibacillus_J nicotianae--5||s__Paenibacillus_J nuruki--6||s__Paenibacillus_J wulumuqiensis--7||s__Paenibacillus_K guangzhouensis--1||s__Paenibacillus_K selenitireducens--1||s__Paenibacillus_K terrigena--2||s__Paenibacillus_L senegalensis--2||s__Paenibacillus_L sp007679495--1||s__Paenibacillus_L sp018403245--1||s__Paenibacillus_M ginsengihumi--1||s__Paenibacillus_N swuensis--1||s__Paenibacillus_O beijingensis--2||s__Paenibacillus_O herberti--2||s__Paenibacillus_O humicus--1||s__Paenibacillus_O pasadenensis--3||s__Paenibacillus_O sp002243345--2||s__Paenibacillus_O sp012676905--3||s__Paenibacillus_O sp900105225--2||s__Paenibacillus_S foliorum--3||s__Paenibacillus_S piri--1||s__Paenibacillus_S rigui--3||s__Paenibacillus_S sp000686845--1||s__Paenibacillus_S sp001956045--2||s__Paenibacillus_S sp002042965--1||s__Paenibacillus_S sp011440305--3||s__Paenibacillus_S sp900114475--3||s__Paenibacillus_S xerothermodurans--1||s__Paenibacillus_T cellulosilyticus--4||s__Paenibacillus_T curdlanolyticus--3||s__Paenibacillus_T kobensis--4||s__Paenibacillus_T sp009789195--3||s__Paenibacillus_T sp014779765--5||s__Paenibacillus_T xylaniclasticus--4||s__Paenibacillus_V contaminans--2||s__Paenibacillus_W thermoaerophilus--1||s__Paenibacillus_Z albus--1||s__Paenibacillus_Z baekrokdamisoli--2||s__Paenibacillus_Z glycinis--3||s__Paenibacillus_Z lycopersici--1||s__Paenibacillus_Z mendelii--1||s__Paenibacillus_Z methanolicus--4||s__Paenibacillus_Z montanisoli--1||s__Paenibacillus_Z nasutitermitis--1||s__Paenibacillus_Z phyllosphaerae--2||s__Paenibacillus_Z rhizovicinus--1||s__Paenibacillus_Z sacheonensis--1||s__Paenibacillus_Z sepulcri--2||s__Paenibacillus_Z sp004342525--1||s__Paenibacillus_Z sp900106745--1||s__Paenibacillus_Z sp900110075--1||s__Paenibacillus_Z sp900113915--1||s__Paenibacillus_Z sp900116125--1||s__Paenibacillus_Z taihuensis--1||s__Paenisporosarcina sp018816185--1||s__Palsa-1150 sp003139415--1||s__Paludibacterium yongneupense--2||s__Paludisphaera borealis--1||s__Paludisphaera soli--1||s__Paludisphaera sp001610895--1||s__Paludisphaera sp001898385--1||s__Paludisphaera sp011065895--1||s__Pan216 sp007748055--3||s__Pandoraea anapnoica--2||s__Pandoraea anhela--2||s__Pandoraea apista--2||s__Pandoraea aquatica--2||s__Pandoraea bronchicola--2||s__Pandoraea capi--2||s__Pandoraea captiosa--2||s__Pandoraea cepalis--2||s__Pandoraea commovens--2||s__Pandoraea communis--2||s__Pandoraea eparura--2||s__Pandoraea faecigallinarum--2||s__Pandoraea fibrosis--2||s__Pandoraea horticolens--2||s__Pandoraea iniqua--2||s__Pandoraea norimbergensis--2||s__Pandoraea nosoerga--1||s__Pandoraea oxalativorans--2||s__Pandoraea pneumonica--2||s__Pandoraea pnomenusa--2||s__Pandoraea pulmonicola--2||s__Pandoraea sp002179965--2||s__Pandoraea sp018971155--1||s__Pandoraea sputorum--2||s__Pandoraea terrae--2||s__Pandoraea terrigena--2||s__Pandoraea thiooxydans--1||s__Pandoraea vervacti--2||s__Pantanalinema sp016743235--2||s__Paraburkholderia acidipaludis--3||s__Paraburkholderia acidiphila--2||s__Paraburkholderia acidisoli--2||s__Paraburkholderia acidophila--1||s__Paraburkholderia aromaticivorans--2||s__Paraburkholderia aromaticivorans_A--2||s__Paraburkholderia aspalathi--2||s__Paraburkholderia atlantica--1||s__Paraburkholderia azotifigens--2||s__Paraburkholderia bannensis--2||s__Paraburkholderia bannensis_A--2||s__Paraburkholderia bryophila--2||s__Paraburkholderia caballeronis--1||s__Paraburkholderia caffeinilytica--2||s__Paraburkholderia caffeinitolerans--2||s__Paraburkholderia caledonica--1||s__Paraburkholderia caribensis--2||s__Paraburkholderia diazotrophica--2||s__Paraburkholderia dilworthii--1||s__Paraburkholderia dinghuensis--1||s__Paraburkholderia eburnea--2||s__Paraburkholderia ferrariae--2||s__Paraburkholderia franconis--3||s__Paraburkholderia fungorum--2||s__Paraburkholderia fungorum_A--2||s__Paraburkholderia fungorum_B--2||s__Paraburkholderia fynbosensis--1||s__Paraburkholderia ginsengisoli--2||s__Paraburkholderia ginsengiterrae--2||s__Paraburkholderia guartelaensis--2||s__Paraburkholderia heleia--2||s__Paraburkholderia hiiakae--2||s__Paraburkholderia hospita--2||s__Paraburkholderia humisilvae--1||s__Paraburkholderia kirstenboschensis--1||s__Paraburkholderia kururiensis--1||s__Paraburkholderia kururiensis_A--1||s__Paraburkholderia lacunae--1||s__Paraburkholderia lycopersici--1||s__Paraburkholderia madseniana--2||s__Paraburkholderia megapolitana--1||s__Paraburkholderia metrosideri--2||s__Paraburkholderia metrosideri_A--2||s__Paraburkholderia mimosarum--3||s__Paraburkholderia monticola--2||s__Paraburkholderia nodosa--2||s__Paraburkholderia nodosa_A--2||s__Paraburkholderia oxyphila--2||s__Paraburkholderia panacisoli--2||s__Paraburkholderia phenazinium--2||s__Paraburkholderia phenazinium_A--2||s__Paraburkholderia phenazinium_B--3||s__Paraburkholderia phenazinium_C--3||s__Paraburkholderia phenoliruptrix--1||s__Paraburkholderia phosphatilytica--1||s__Paraburkholderia phymatum--2||s__Paraburkholderia phytofirmans--2||s__Paraburkholderia piptadeniae--3||s__Paraburkholderia rhizosphaerae--1||s__Paraburkholderia rhynchosiae--1||s__Paraburkholderia ribeironis--1||s__Paraburkholderia sabiae--2||s__Paraburkholderia sacchari--2||s__Paraburkholderia sartisoli--1||s__Paraburkholderia sediminicola--2||s__Paraburkholderia silvatlantica--2||s__Paraburkholderia solisilvae--2||s__Paraburkholderia sp000148685--1||s__Paraburkholderia sp000173575--1||s__Paraburkholderia sp000178415--2||s__Paraburkholderia sp000472445--1||s__Paraburkholderia sp000472545--1||s__Paraburkholderia sp000745015--2||s__Paraburkholderia sp001319865--2||s__Paraburkholderia sp001634365--2||s__Paraburkholderia sp001922345--2||s__Paraburkholderia sp001931485--2||s__Paraburkholderia sp002870125--1||s__Paraburkholderia sp002973525--2||s__Paraburkholderia sp003002025--2||s__Paraburkholderia sp003121405--2||s__Paraburkholderia sp003253405--1||s__Paraburkholderia sp003429005--1||s__Paraburkholderia sp003610295--2||s__Paraburkholderia sp004197395--1||s__Paraburkholderia sp004298475--1||s__Paraburkholderia sp004339745--2||s__Paraburkholderia sp004353915--2||s__Paraburkholderia sp004359985--1||s__Paraburkholderia sp004361815--1||s__Paraburkholderia sp005503145--2||s__Paraburkholderia sp011752995--2||s__Paraburkholderia sp011753055--2||s__Paraburkholderia sp012275575--2||s__Paraburkholderia sp012927125--1||s__Paraburkholderia sp012927345--2||s__Paraburkholderia sp013177695--2||s__Paraburkholderia sp013177735--2||s__Paraburkholderia sp013426895--2||s__Paraburkholderia sp013426915--2||s__Paraburkholderia sp014397785--2||s__Paraburkholderia sp017104565--2||s__Paraburkholderia sp017104715--2||s__Paraburkholderia sp017104965--2||s__Paraburkholderia sp017814945--2||s__Paraburkholderia sp900104795--2||s__Paraburkholderia sp900142905--2||s__Paraburkholderia sp900230185--2||s__Paraburkholderia sp900996225--2||s__Paraburkholderia sp900996235--2||s__Paraburkholderia sp900996245--2||s__Paraburkholderia sp905220835--2||s__Paraburkholderia sp905220975--2||s__Paraburkholderia sprentiae--1||s__Paraburkholderia terrae--2||s__Paraburkholderia terricola--1||s__Paraburkholderia tropica--2||s__Paraburkholderia tuberum--1||s__Paraburkholderia ultramafica--2||s__Paraburkholderia unamae--2||s__Paraburkholderia xenovorans--1||s__Paraburkholderia youngii--1||s__Parachlamydia acanthamoebae--4||s__Parachlamydia sp002786175--4||s__Parageobacillus thermantarcticus--1||s__Parageobacillus thermoglucosidasius--1||s__Parageobacillus thermoglucosidasius_A--1||s__Parageobacillus toebii--1||s__Paraliobacillus_A quinghaiensis--1||s__Paraliobacillus_A zengyii--2||s__Paramaledivibacter caminithermalis--2||s__Pararheinheimera riviphila--1||s__Pararheinheimera sp003990335--1||s__Pararhizobium sp001424045--1||s__Pararhizobium sp001424065--1||s__Pararhizobium sp003217095--1||s__Pararhizobium sp900067135--1||s__Pararhizobium sp900111275--1||s__Pararhizobium sp900467185--1||s__Pararhodospirillum oryzae--1||s__Pararhodospirillum photometricum--1||s__Parvularcula sp013215175--1||s__Pectinatus brassicae--2||s__Pectinatus cerevisiiphilus--1||s__Pectinatus frisingensis--2||s__Pectinatus haikarae--2||s__Pectinatus sottacetonis--1||s__Pedosphaera parvula--1||s__Pelagibacterium limicola--2||s__Pelagibacterium luteolum--1||s__Pelagibacterium sp003390885--1||s__Pelagirhabdus alkalitolerans--2||s__Pelomonas sp001425055--1||s__Pelorhabdus rhamnosifermentans--5||s__Pelosinus fermentans--2||s__Pelosinus fermentans_A--3||s__Pelosinus fermentans_B--2||s__Pelosinus propionicus--2||s__Pelosinus sp000725345--3||s__Pelovirga terrestris--1||s__Peptoclostridium litorale--11||s__Peptoclostridium_A acidaminophilum--4||s__Peptoclostridium_A sp009881055--1||s__Peribacillus asahii_A--1||s__Peribacillus butanolivorans--1||s__Peribacillus huizhouensis--1||s__Peribacillus massiliglaciei--2||s__Peribacillus muralis--1||s__Peribacillus muralis_A--2||s__Peribacillus psychrosaccharolyticus--1||s__Peribacillus simplex_B--2||s__Peribacillus sp003429085--1||s__Peribacillus_A saganii--2||s__Peribacillus_A sp002860285--2||s__Persicimonas caeni--2||s__Petrocella atlantisensis--5||s__Petrocella sp002841435--4||s__Petrocella sp002841495--6||s__Petroclostridium xylanilyticum--4||s__Petromonas tenebris--1||s__Phaeobacter gallaeciensis--1||s__Phaeobacter inhibens--1||s__Phaeobacter italicus--1||s__Phaeobacter piscinae--1||s__Phaeobacter porticola--1||s__Phaeospirillum magneticum--1||s__Phaeospirillum magnetotacticum--1||s__Phaeospirillum marisnigri--1||s__Phaeospirillum sp903853455--3||s__Phaeospirillum sp903901915--2||s__Phormidesmis foveolarum--2||s__Phormidesmis priestleyi_A--2||s__Phormidesmis priestleyi_B--2||s__Phormidesmis sp000155595--3||s__Phormidesmis sp002286735--3||s__Phormidesmis sp012033015--4||s__Phormidesmis sp015207105--3||s__Phormidesmis_A priestleyi_A--3||s__Phormidesmis_A priestleyi_B--2||s__Phormidium pseudopriestleyi--3||s__Phormidium_A sp001314905--5||s__Phormidium_A sp004299065--5||s__Phormidium_A sp007126595--5||s__Phormidium_A sp007693465--4||s__Phormidium_A sp009846485--5||s__Phormidium_A willei_A--4||s__Phormidium_B ambiguum--2||s__Phormidium_B sp015207735--3||s__Pigmentiphaga aceris--1||s__Piscibacillus halophilus--1||s__Planctomicrobium piriforme--1||s__Planktothricoides sp001276715--1||s__Planktothricoides sp011390955--3||s__Planktothrix agardhii--1||s__Planktothrix paucivesiculata--3||s__Planktothrix rubescens--3||s__Planktothrix serta--1||s__Planktothrix sp001873365--1||s__Planktothrix sp003456035--2||s__Planktothrix sp014697575--1||s__Planktothrix sp900009135--3||s__Planktothrix sp903893625--3||s__Planktothrix tepida--1||s__Planobispora takensis--1||s__Pleurocapsa sp000332195--13||s__Pleurocapsa sp002368355--5||s__Pleurocapsa sp003003995--6||s__Pleurocapsa sp012034765--6||s__Pleurocapsa sp015207195--6||s__Pokkaliibacter plantistimulans--1||s__Polaromonas sp000751355--1||s__Polaromonas sp002381615--1||s__Polyangium sp005144635--1||s__Polyangium_A brachysporum--1||s__Pontibacillus chungwhensis--2||s__Pontibacillus litoralis--2||s__Pontibacillus marinus--2||s__Pontibacillus salipaludis--2||s__Pontibacillus sp009858175--1||s__Pontibacillus yanchengensis--1||s__Pontibacillus yanchengensis_A--1||s__Pontibacillus_A halophilus--1||s__Pontibacterium sp015209595--1||s__Priestia iocasae--2||s__Priestia megaterium_B--1||s__Priestia sp003184905--2||s__Priestia_D taiwanensis--1||s__Prochloron didemni--6||s__Prochloron sp014323965--3||s__Prochloron sp018141785--2||s__Prochlorothrix hollandica--4||s__Propionispira arboris--3||s__Propionispira raffinosivorans--3||s__Propionispora hippei--2||s__Propionispora vibrioides--2||s__Propionivibrio limicola--1||s__Propionivibrio sp003249625--1||s__Propionivibrio sp018262095--1||s__Propionivibrio sp903910495--1||s__Proteiniborus ethanoligenes--3||s__Proteiniborus sp002376545--6||s__Proteiniborus sp900095305--5||s__Proteiniclasticum ruminis--2||s__Proteiniclasticum ruminis_A--3||s__Proteiniclasticum sp003510765--2||s__Proteiniclasticum sp003514505--2||s__Proteiniclasticum sp017368455--2||s__Proteocatella sp009929415--1||s__Proteocatella sphenisci--1||s__Protochlamydia naegleriophila--2||s__Protochlamydia sp001545115--2||s__Protochlamydia sp013695355--1||s__Pseudanabaena biceps_A--5||s__Pseudanabaena biceps_B--4||s__Pseudanabaena frigida--7||s__Pseudanabaena sp001402795--5||s__Pseudanabaena sp001873375--3||s__Pseudanabaena sp002251945--6||s__Pseudanabaena sp002325645--4||s__Pseudanabaena sp002914585--5||s__Pseudanabaena sp003249015--5||s__Pseudanabaena sp003249035--5||s__Pseudanabaena sp003967015--6||s__Pseudanabaena sp006937785--5||s__Pseudanabaena sp014696345--5||s__Pseudanabaena sp014696355--7||s__Pseudanabaena sp014696385--6||s__Pseudanabaena sp014696925--6||s__Pseudanabaena sp016584665--8||s__Pseudanabaena sp903819605--4||s__Pseudanabaena yagii--5||s__Pseudobacillus badius--1||s__Pseudobacillus sp003600835--1||s__Pseudobacillus wudalianchiensis--2||s__Pseudobacteroides cellulosolvens--6||s__Pseudobutyrivibrio fibrisolvens_A--4||s__Pseudobutyrivibrio ruminis--3||s__Pseudobutyrivibrio ruminis_A--2||s__Pseudobutyrivibrio ruminis_B--3||s__Pseudobutyrivibrio ruminis_C--4||s__Pseudobutyrivibrio ruminis_D--1||s__Pseudobutyrivibrio ruminis_E--3||s__Pseudobutyrivibrio ruminis_F--2||s__Pseudobutyrivibrio sp002309345--3||s__Pseudobutyrivibrio sp015057185--3||s__Pseudobutyrivibrio sp017471675--1||s__Pseudobutyrivibrio sp017557435--6||s__Pseudobutyrivibrio sp017557715--6||s__Pseudobutyrivibrio sp017934625--1||s__Pseudobutyrivibrio sp900100545--7||s__Pseudobutyrivibrio sp900104335--2||s__Pseudobutyrivibrio sp900107545--3||s__Pseudobutyrivibrio sp900112855--3||s__Pseudobutyrivibrio sp900113655--3||s__Pseudobutyrivibrio sp902775195--1||s__Pseudobutyrivibrio xylanivorans--5||s__Pseudobutyrivibrio xylanivorans_A--8||s__Pseudoclostridium thermosuccinogenes--1||s__Pseudodesulfuromonas thiophila--1||s__Pseudogracilibacillus auburnensis--2||s__Pseudogracilibacillus intestinigallinarum--1||s__Pseudogracilibacillus sp002453315--1||s__Pseudogulbenkiania sp000527175--1||s__Pseudogulbenkiania subflava--1||s__Pseudohoeflea sp002707605--1||s__Pseudohoeflea sp002709005--1||s__Pseudohoeflea suaedae--1||s__Pseudolabrys sp001426945--1||s__Pseudolabrys sp003367195--1||s__Pseudolabrys sp005153485--1||s__Pseudolabrys sp016124795--2||s__Pseudolabrys sp017849615--1||s__Pseudolabrys sp018240595--1||s__Pseudolabrys sp018242205--1||s__Pseudolabrys sp903839845--1||s__Pseudolabrys sp903892675--1||s__Pseudomonas aeruginosa--1||s__Pseudomonas aeruginosa_A--1||s__Pseudomonas citronellolis--1||s__Pseudomonas delhiensis--1||s__Pseudomonas jinjuensis--1||s__Pseudomonas knackmussii--1||s__Pseudomonas nicosulfuronedens--1||s__Pseudomonas nitritireducens_A--1||s__Pseudomonas nitroreducens--1||s__Pseudomonas nitroreducens_A--1||s__Pseudomonas nitroreducens_B--1||s__Pseudomonas panipatensis--1||s__Pseudomonas sp000349845--1||s__Pseudomonas sp000955805--1||s__Pseudomonas sp002079985--1||s__Pseudomonas sp002796985--1||s__Pseudomonas sp009189165--1||s__Pseudomonas sp014852585--1||s__Pseudomonas sp016919445--1||s__Pseudomonas sp017491605--1||s__Pseudomonas sp017589465--1||s__Pseudomonas_C caeni--1||s__Pseudomonas_C sp012513235--1||s__Pseudomonas_C sp012719655--1||s__Pseudomonas_D sp007692485--1||s__Pseudomonas_E abietaniphila--1||s__Pseudomonas_E alcaliphila--1||s__Pseudomonas_E alkylphenolica--1||s__Pseudomonas_E alkylphenolica_A--1||s__Pseudomonas_E alkylphenolica_B--1||s__Pseudomonas_E allokribbensis--1||s__Pseudomonas_E amygdali--1||s__Pseudomonas_E anatoliensis--1||s__Pseudomonas_E antarctica--1||s__Pseudomonas_E antarctica_A--1||s__Pseudomonas_E argentinensis--1||s__Pseudomonas_E argentinensis_B--1||s__Pseudomonas_E arsenicoxydans--1||s__Pseudomonas_E arsenicoxydans_A--1||s__Pseudomonas_E asiatica--1||s__Pseudomonas_E asplenii--1||s__Pseudomonas_E asplenii_A--1||s__Pseudomonas_E asturiensis--1||s__Pseudomonas_E atacamensis--1||s__Pseudomonas_E avellanae--1||s__Pseudomonas_E azotoformans--1||s__Pseudomonas_E azotoformans_A--1||s__Pseudomonas_E azotoformans_B--1||s__Pseudomonas_E baetica--1||s__Pseudomonas_E baltica--1||s__Pseudomonas_E batumici--1||s__Pseudomonas_E benzenivorans--1||s__Pseudomonas_E bijieensis--1||s__Pseudomonas_E bohemica--1||s__Pseudomonas_E brassicacearum--1||s__Pseudomonas_E brassicacearum_A--1||s__Pseudomonas_E brassicacearum_D--2||s__Pseudomonas_E brassicacearum_E--1||s__Pseudomonas_E brassicae--1||s__Pseudomonas_E brenneri--1||s__Pseudomonas_E bubulae--1||s__Pseudomonas_E canadensis--1||s__Pseudomonas_E cannabina--1||s__Pseudomonas_E capeferrum--1||s__Pseudomonas_E capeferrum_A--1||s__Pseudomonas_E capsici--1||s__Pseudomonas_E caricapapayae--1||s__Pseudomonas_E caspiana--1||s__Pseudomonas_E cedrina--1||s__Pseudomonas_E cerasi--1||s__Pseudomonas_E chengduensis_A--1||s__Pseudomonas_E chlororaphis--1||s__Pseudomonas_E chlororaphis_D--1||s__Pseudomonas_E chlororaphis_E--1||s__Pseudomonas_E chlororaphis_F--1||s__Pseudomonas_E chlororaphis_G--1||s__Pseudomonas_E cichorii--1||s__Pseudomonas_E cichorii_B--1||s__Pseudomonas_E cichorii_C--1||s__Pseudomonas_E cichorii_D--1||s__Pseudomonas_E coleopterorum--1||s__Pseudomonas_E composti--1||s__Pseudomonas_E congelans--1||s__Pseudomonas_E corrugata--1||s__Pseudomonas_E costantinii--1||s__Pseudomonas_E cremoricolorata--1||s__Pseudomonas_E cremoricolorata_A--1||s__Pseudomonas_E cremoris--2||s__Pseudomonas_E crudilactis--1||s__Pseudomonas_E cyclaminis--1||s__Pseudomonas_E deceptionensis--1||s__Pseudomonas_E donghuensis--1||s__Pseudomonas_E edaphica--1||s__Pseudomonas_E endophytica--1||s__Pseudomonas_E entomophila--1||s__Pseudomonas_E entomophila_A--1||s__Pseudomonas_E entomophila_B--1||s__Pseudomonas_E entomophila_C--1||s__Pseudomonas_E eucalypticola--1||s__Pseudomonas_E extremaustralis--1||s__Pseudomonas_E extremorientalis--1||s__Pseudomonas_E fildesensis--1||s__Pseudomonas_E flavescens--1||s__Pseudomonas_E floridensis--1||s__Pseudomonas_E fluorescens--1||s__Pseudomonas_E fluorescens_A--1||s__Pseudomonas_E fluorescens_AA--1||s__Pseudomonas_E fluorescens_AJ--1||s__Pseudomonas_E fluorescens_AM--1||s__Pseudomonas_E fluorescens_AN--1||s__Pseudomonas_E fluorescens_AO--1||s__Pseudomonas_E fluorescens_AP--1||s__Pseudomonas_E fluorescens_AQ--1||s__Pseudomonas_E fluorescens_B--1||s__Pseudomonas_E fluorescens_BA--1||s__Pseudomonas_E fluorescens_BB--1||s__Pseudomonas_E fluorescens_BC--1||s__Pseudomonas_E fluorescens_BD--1||s__Pseudomonas_E fluorescens_BE--1||s__Pseudomonas_E fluorescens_BF--1||s__Pseudomonas_E fluorescens_BG--1||s__Pseudomonas_E fluorescens_BH--1||s__Pseudomonas_E fluorescens_BI--1||s__Pseudomonas_E fluorescens_BJ--1||s__Pseudomonas_E fluorescens_BK--1||s__Pseudomonas_E fluorescens_BM--1||s__Pseudomonas_E fluorescens_BN--1||s__Pseudomonas_E fluorescens_BO--1||s__Pseudomonas_E fluorescens_BP--1||s__Pseudomonas_E fluorescens_BR--1||s__Pseudomonas_E fluorescens_BS--1||s__Pseudomonas_E fluorescens_BT--1||s__Pseudomonas_E fluorescens_BU--1||s__Pseudomonas_E fluorescens_BV--1||s__Pseudomonas_E fluorescens_BW--1||s__Pseudomonas_E fluorescens_BX--1||s__Pseudomonas_E fluorescens_BY--1||s__Pseudomonas_E fluorescens_C--1||s__Pseudomonas_E fluorescens_E--1||s__Pseudomonas_E fluorescens_G--1||s__Pseudomonas_E fluorescens_H--1||s__Pseudomonas_E fluorescens_K--1||s__Pseudomonas_E fluorescens_M--1||s__Pseudomonas_E fluorescens_O--1||s__Pseudomonas_E fluorescens_Q--1||s__Pseudomonas_E fluorescens_S--1||s__Pseudomonas_E fluorescens_T--1||s__Pseudomonas_E fluorescens_W--1||s__Pseudomonas_E fluorescens_X--1||s__Pseudomonas_E foliumensis--1||s__Pseudomonas_E fragi--1||s__Pseudomonas_E fragi_D--1||s__Pseudomonas_E frederiksbergensis--1||s__Pseudomonas_E frederiksbergensis_A--1||s__Pseudomonas_E frederiksbergensis_B--1||s__Pseudomonas_E frederiksbergensis_D--1||s__Pseudomonas_E frederiksbergensis_F--1||s__Pseudomonas_E frederiksbergensis_G--1||s__Pseudomonas_E frederiksbergensis_H--1||s__Pseudomonas_E frederiksbergensis_I--1||s__Pseudomonas_E fulgida--1||s__Pseudomonas_E fulva--1||s__Pseudomonas_E fulva_A--1||s__Pseudomonas_E fulva_B--1||s__Pseudomonas_E fulva_C--1||s__Pseudomonas_E fuscovaginae_A--1||s__Pseudomonas_E fuscovaginae_B--1||s__Pseudomonas_E gessardii--1||s__Pseudomonas_E gingeri_A--1||s__Pseudomonas_E gingeri_B--1||s__Pseudomonas_E gingeri_C--1||s__Pseudomonas_E gingeri_D--1||s__Pseudomonas_E glycinae--1||s__Pseudomonas_E gozinkensis--1||s__Pseudomonas_E graminis--1||s__Pseudomonas_E graminis_B--1||s__Pseudomonas_E graminis_C--1||s__Pseudomonas_E graminis_D--1||s__Pseudomonas_E granadensis--1||s__Pseudomonas_E gregormendelii--1||s__Pseudomonas_E grimontii--1||s__Pseudomonas_E guariconensis--1||s__Pseudomonas_E guariconensis_A--1||s__Pseudomonas_E guguanensis--1||s__Pseudomonas_E guineae--1||s__Pseudomonas_E haemolytica--1||s__Pseudomonas_E helleri--1||s__Pseudomonas_E helleri_A--1||s__Pseudomonas_E helmanticensis--1||s__Pseudomonas_E huaxiensis--1||s__Pseudomonas_E hunanensis--1||s__Pseudomonas_E inefficax--1||s__Pseudomonas_E japonica--1||s__Pseudomonas_E japonica_A--1||s__Pseudomonas_E jessenii--1||s__Pseudomonas_E juntendi--1||s__Pseudomonas_E kairouanensis--1||s__Pseudomonas_E khazarica--1||s__Pseudomonas_E kielensis--1||s__Pseudomonas_E kilonensis--1||s__Pseudomonas_E kilonensis_B--1||s__Pseudomonas_E kitaguniensis--1||s__Pseudomonas_E koreensis--1||s__Pseudomonas_E koreensis_A--1||s__Pseudomonas_E koreensis_B--1||s__Pseudomonas_E koreensis_C--1||s__Pseudomonas_E koreensis_E--1||s__Pseudomonas_E kribbensis--1||s__Pseudomonas_E lactis--1||s__Pseudomonas_E laurentiana--1||s__Pseudomonas_E laurylsulfatiphila--1||s__Pseudomonas_E laurylsulfativorans--1||s__Pseudomonas_E leptonychotis--1||s__Pseudomonas_E libanensis--1||s__Pseudomonas_E lini--1||s__Pseudomonas_E lundensis--1||s__Pseudomonas_E lundensis_A--1||s__Pseudomonas_E lurida--1||s__Pseudomonas_E lutea--1||s__Pseudomonas_E mandelii--1||s__Pseudomonas_E mandelii_B--1||s__Pseudomonas_E mandelii_C--1||s__Pseudomonas_E mandelii_D--1||s__Pseudomonas_E marginalis--1||s__Pseudomonas_E marginalis_B--1||s__Pseudomonas_E marincola--1||s__Pseudomonas_E massiliensis--1||s__Pseudomonas_E mediterranea--1||s__Pseudomonas_E mendocina--1||s__Pseudomonas_E mendocina_C--1||s__Pseudomonas_E mendocina_D--1||s__Pseudomonas_E migulae--1||s__Pseudomonas_E mohnii--1||s__Pseudomonas_E monteilii--1||s__Pseudomonas_E monteilii_A--1||s__Pseudomonas_E monteilii_C--1||s__Pseudomonas_E moorei--1||s__Pseudomonas_E moraviensis_A--1||s__Pseudomonas_E mosselii--1||s__Pseudomonas_E mosselii_B--1||s__Pseudomonas_E mosselii_C--1||s__Pseudomonas_E mucidolens--1||s__Pseudomonas_E mucoides--1||s__Pseudomonas_E nabeulensis--1||s__Pseudomonas_E neoaurantiaca--1||s__Pseudomonas_E neuropathica--1||s__Pseudomonas_E oleovorans_B--1||s__Pseudomonas_E orientalis--1||s__Pseudomonas_E orientalis_A--1||s__Pseudomonas_E orientalis_B--1||s__Pseudomonas_E ovata--1||s__Pseudomonas_E palleroniana--1||s__Pseudomonas_E paracarnis--1||s__Pseudomonas_E parafulva--1||s__Pseudomonas_E parafulva_A--1||s__Pseudomonas_E parafulva_B--1||s__Pseudomonas_E paralactis--1||s__Pseudomonas_E paraversuta--1||s__Pseudomonas_E pisciculturae--1||s__Pseudomonas_E piscis--1||s__Pseudomonas_E plecoglossicida--1||s__Pseudomonas_E poae--1||s__Pseudomonas_E prosekii--1||s__Pseudomonas_E protegens--1||s__Pseudomonas_E protegens_A--1||s__Pseudomonas_E protegens_B--1||s__Pseudomonas_E proteolytica--1||s__Pseudomonas_E psychrophila--1||s__Pseudomonas_E psychrophila_A--1||s__Pseudomonas_E pudica--1||s__Pseudomonas_E punonensis--1||s__Pseudomonas_E putida--1||s__Pseudomonas_E putida_A--1||s__Pseudomonas_E putida_B--1||s__Pseudomonas_E putida_C--1||s__Pseudomonas_E putida_E--1||s__Pseudomonas_E putida_F--1||s__Pseudomonas_E putida_G--1||s__Pseudomonas_E putida_H--1||s__Pseudomonas_E putida_J--1||s__Pseudomonas_E putida_K--1||s__Pseudomonas_E putida_L--1||s__Pseudomonas_E putida_M--1||s__Pseudomonas_E putida_N--1||s__Pseudomonas_E putida_P--1||s__Pseudomonas_E putida_Q--1||s__Pseudomonas_E putida_R--1||s__Pseudomonas_E putida_S--1||s__Pseudomonas_E putida_T--1||s__Pseudomonas_E putida_U--1||s__Pseudomonas_E putida_V--1||s__Pseudomonas_E putida_W--1||s__Pseudomonas_E qingdaonensis--1||s__Pseudomonas_E quercus--1||s__Pseudomonas_E reactans--1||s__Pseudomonas_E reidholzensis--1||s__Pseudomonas_E reinekei--1||s__Pseudomonas_E rhizosphaerae--1||s__Pseudomonas_E rhodesiae--1||s__Pseudomonas_E salomonii--1||s__Pseudomonas_E saponiphila--1||s__Pseudomonas_E saxonica--1||s__Pseudomonas_E sediminis--1||s__Pseudomonas_E segetis--1||s__Pseudomonas_E seleniipraecipitans--1||s__Pseudomonas_E sichuanensis--1||s__Pseudomonas_E silesiensis--1||s__Pseudomonas_E simiae--1||s__Pseudomonas_E sivasensis--1||s__Pseudomonas_E soli--1||s__Pseudomonas_E sp000242655--1||s__Pseudomonas_E sp000263855--1||s__Pseudomonas_E sp000282195--1||s__Pseudomonas_E sp000282215--1||s__Pseudomonas_E sp000282275--1||s__Pseudomonas_E sp000282315--1||s__Pseudomonas_E sp000282375--1||s__Pseudomonas_E sp000282415--1||s__Pseudomonas_E sp000282455--1||s__Pseudomonas_E sp000282475--1||s__Pseudomonas_E sp000282495--1||s__Pseudomonas_E sp000282515--1||s__Pseudomonas_E sp000282535--1||s__Pseudomonas_E sp000346755--1||s__Pseudomonas_E sp000416235--1||s__Pseudomonas_E sp000497835--1||s__Pseudomonas_E sp000512695--1||s__Pseudomonas_E sp000612585--1||s__Pseudomonas_E sp000631985--1||s__Pseudomonas_E sp000633255--1||s__Pseudomonas_E sp000633395--1||s__Pseudomonas_E sp000690905--1||s__Pseudomonas_E sp000829415--1||s__Pseudomonas_E sp000931465--1||s__Pseudomonas_E sp000935045--1||s__Pseudomonas_E sp000955815--1||s__Pseudomonas_E sp001259595--1||s__Pseudomonas_E sp001269775--1||s__Pseudomonas_E sp001269805--1||s__Pseudomonas_E sp001269815--1||s__Pseudomonas_E sp001269925--1||s__Pseudomonas_E sp001297015--1||s__Pseudomonas_E sp001297125--1||s__Pseudomonas_E sp001308855--1||s__Pseudomonas_E sp001320245--1||s__Pseudomonas_E sp001320525--1||s__Pseudomonas_E sp001421885--1||s__Pseudomonas_E sp001422615--1||s__Pseudomonas_E sp001427125--1||s__Pseudomonas_E sp001429045--1||s__Pseudomonas_E sp001547895--1||s__Pseudomonas_E sp001642705--1||s__Pseudomonas_E sp001655595--1||s__Pseudomonas_E sp001655615--1||s__Pseudomonas_E sp001705835--1||s__Pseudomonas_E sp001945395--1||s__Pseudomonas_E sp001945445--1||s__Pseudomonas_E sp001952855--1||s__Pseudomonas_E sp001984065--1||s__Pseudomonas_E sp002000165--1||s__Pseudomonas_E sp002018875--1||s__Pseudomonas_E sp002025205--1||s__Pseudomonas_E sp002029345--1||s__Pseudomonas_E sp002080045--1||s__Pseudomonas_E sp002112385--1||s__Pseudomonas_E sp002112505--1||s__Pseudomonas_E sp002112885--1||s__Pseudomonas_E sp002113025--1||s__Pseudomonas_E sp002113045--1||s__Pseudomonas_E sp002113125--1||s__Pseudomonas_E sp002113165--1||s__Pseudomonas_E sp002113375--1||s__Pseudomonas_E sp002113595--1||s__Pseudomonas_E sp002163625--1||s__Pseudomonas_E sp002165135--1||s__Pseudomonas_E sp002204795--1||s__Pseudomonas_E sp002263605--1||s__Pseudomonas_E sp002277815--1||s__Pseudomonas_E sp002286815--1||s__Pseudomonas_E sp002303925--1||s__Pseudomonas_E sp002338065--1||s__Pseudomonas_E sp002356535--1||s__Pseudomonas_E sp002379585--1||s__Pseudomonas_E sp002383725--1||s__Pseudomonas_E sp002386445--1||s__Pseudomonas_E sp002419965--1||s__Pseudomonas_E sp002434265--1||s__Pseudomonas_E sp002438125--1||s__Pseudomonas_E sp002699985--1||s__Pseudomonas_E sp002753995--1||s__Pseudomonas_E sp002803095--1||s__Pseudomonas_E sp002814235--1||s__Pseudomonas_E sp002836515--1||s__Pseudomonas_E sp002840155--1||s__Pseudomonas_E sp002843585--1||s__Pseudomonas_E sp002843605--1||s__Pseudomonas_E sp002874965--1||s__Pseudomonas_E sp002878485--1||s__Pseudomonas_E sp002901475--1||s__Pseudomonas_E sp002979555--1||s__Pseudomonas_E sp002980155--1||s__Pseudomonas_E sp003013355--1||s__Pseudomonas_E sp003014915--1||s__Pseudomonas_E sp003024385--1||s__Pseudomonas_E sp003033885--1||s__Pseudomonas_E sp003050835--1||s__Pseudomonas_E sp003050925--1||s__Pseudomonas_E sp003052515--1||s__Pseudomonas_E sp003053605--1||s__Pseudomonas_E sp003053805--1||s__Pseudomonas_E sp003060885--1||s__Pseudomonas_E sp003061005--1||s__Pseudomonas_E sp003097075--1||s__Pseudomonas_E sp003097135--1||s__Pseudomonas_E sp003097235--1||s__Pseudomonas_E sp003105155--1||s__Pseudomonas_E sp003151075--1||s__Pseudomonas_E sp003205205--1||s__Pseudomonas_E sp003208235--1||s__Pseudomonas_E sp003208475--1||s__Pseudomonas_E sp003253735--1||s__Pseudomonas_E sp003331055--1||s__Pseudomonas_E sp003428805--1||s__Pseudomonas_E sp003445295--1||s__Pseudomonas_E sp003596405--1||s__Pseudomonas_E sp003605735--1||s__Pseudomonas_E sp003851685--1||s__Pseudomonas_E sp003852235--1||s__Pseudomonas_E sp003852405--1||s__Pseudomonas_E sp003935425--1||s__Pseudomonas_E sp004011755--1||s__Pseudomonas_E sp004124275--1||s__Pseudomonas_E sp004136015--1||s__Pseudomonas_E sp004214895--1||s__Pseudomonas_E sp004310295--1||s__Pseudomonas_E sp004353925--1||s__Pseudomonas_E sp004519305--1||s__Pseudomonas_E sp004519405--1||s__Pseudomonas_E sp004803755--1||s__Pseudomonas_E sp005502935--2||s__Pseudomonas_E sp005508865--1||s__Pseudomonas_E sp005938045--1||s__Pseudomonas_E sp006227205--1||s__Pseudomonas_E sp007713465--1||s__Pseudomonas_E sp008369295--1||s__Pseudomonas_E sp008369325--1||s__Pseudomonas_E sp008370045--1||s__Pseudomonas_E sp009391885--1||s__Pseudomonas_E sp009707515--1||s__Pseudomonas_E sp009761815--1||s__Pseudomonas_E sp009764265--1||s__Pseudomonas_E sp009764645--1||s__Pseudomonas_E sp009834515--1||s__Pseudomonas_E sp009834565--1||s__Pseudomonas_E sp009861525--1||s__Pseudomonas_E sp009866765--1||s__Pseudomonas_E sp009905435--1||s__Pseudomonas_E sp009905615--1||s__Pseudomonas_E sp009908285--1||s__Pseudomonas_E sp010095445--1||s__Pseudomonas_E sp011355085--1||s__Pseudomonas_E sp011369485--1||s__Pseudomonas_E sp011752525--1||s__Pseudomonas_E sp011752565--1||s__Pseudomonas_E sp012844475--1||s__Pseudomonas_E sp012935695--1||s__Pseudomonas_E sp012935755--1||s__Pseudomonas_E sp012975065--1||s__Pseudomonas_E sp012985465--1||s__Pseudomonas_E sp012985665--1||s__Pseudomonas_E sp013179515--1||s__Pseudomonas_E sp013184545--1||s__Pseudomonas_E sp013359595--1||s__Pseudomonas_E sp013359695--1||s__Pseudomonas_E sp013385985--1||s__Pseudomonas_E sp013386585--1||s__Pseudomonas_E sp013386825--1||s__Pseudomonas_E sp014207255--1||s__Pseudomonas_E sp014268505--1||s__Pseudomonas_E sp014268655--1||s__Pseudomonas_E sp014268745--1||s__Pseudomonas_E sp014268755--1||s__Pseudomonas_E sp014268815--1||s__Pseudomonas_E sp014268825--1||s__Pseudomonas_E sp014268885--1||s__Pseudomonas_E sp014268975--1||s__Pseudomonas_E sp014269185--1||s__Pseudomonas_E sp014270125--1||s__Pseudomonas_E sp014842265--1||s__Pseudomonas_E sp014851685--1||s__Pseudomonas_E sp014851765--1||s__Pseudomonas_E sp014851905--1||s__Pseudomonas_E sp015354575--1||s__Pseudomonas_E sp016518545--1||s__Pseudomonas_E sp016648105--1||s__Pseudomonas_E sp016650635--1||s__Pseudomonas_E sp016650695--1||s__Pseudomonas_E sp016650815--1||s__Pseudomonas_E sp016651105--1||s__Pseudomonas_E sp016651305--1||s__Pseudomonas_E sp016658545--1||s__Pseudomonas_E sp016865545--1||s__Pseudomonas_E sp017744435--1||s__Pseudomonas_E sp017875955--1||s__Pseudomonas_E sp017968885--1||s__Pseudomonas_E sp018325905--1||s__Pseudomonas_E sp018449655--1||s__Pseudomonas_E sp018449725--1||s__Pseudomonas_E sp018816095--1||s__Pseudomonas_E sp019139535--1||s__Pseudomonas_E sp019139675--1||s__Pseudomonas_E sp019139835--1||s__Pseudomonas_E sp019145475--1||s__Pseudomonas_E sp019168305--1||s__Pseudomonas_E sp019200975--1||s__Pseudomonas_E sp900005815--1||s__Pseudomonas_E sp900101695--1||s__Pseudomonas_E sp900107395--1||s__Pseudomonas_E sp900108875--1||s__Pseudomonas_E sp900109995--1||s__Pseudomonas_E sp900110765--1||s__Pseudomonas_E sp900113505--1||s__Pseudomonas_E sp900156465--1||s__Pseudomonas_E sp900187425--1||s__Pseudomonas_E sp900187445--1||s__Pseudomonas_E sp900187455--1||s__Pseudomonas_E sp900187505--1||s__Pseudomonas_E sp900187515--1||s__Pseudomonas_E sp900187565--1||s__Pseudomonas_E sp900187605--1||s__Pseudomonas_E sp900187615--1||s__Pseudomonas_E sp900187635--1||s__Pseudomonas_E sp900187645--1||s__Pseudomonas_E sp900475325--1||s__Pseudomonas_E sp900573885--1||s__Pseudomonas_E sp900580675--1||s__Pseudomonas_E sp900580865--1||s__Pseudomonas_E sp900581005--1||s__Pseudomonas_E sp900582195--1||s__Pseudomonas_E sp900582625--1||s__Pseudomonas_E sp900583165--1||s__Pseudomonas_E sp900585815--1||s__Pseudomonas_E sp900585905--1||s__Pseudomonas_E sp900589395--1||s__Pseudomonas_E sp900590755--1||s__Pseudomonas_E sp900591205--1||s__Pseudomonas_E sp900596015--1||s__Pseudomonas_E sp900601905--1||s__Pseudomonas_E sp900602065--1||s__Pseudomonas_E sp902506495--1||s__Pseudomonas_E sp902506535--1||s__Pseudomonas_E sp903970465--1||s__Pseudomonas_E straminea--1||s__Pseudomonas_E stutzeri_A--1||s__Pseudomonas_E synxantha--1||s__Pseudomonas_E synxantha_A--1||s__Pseudomonas_E syringae--1||s__Pseudomonas_E syringae_A--1||s__Pseudomonas_E syringae_E--1||s__Pseudomonas_E syringae_F--1||s__Pseudomonas_E syringae_J--1||s__Pseudomonas_E syringae_M--1||s__Pseudomonas_E syringae_P--1||s__Pseudomonas_E syringae_Q--1||s__Pseudomonas_E taetrolens--1||s__Pseudomonas_E taiwanensis--1||s__Pseudomonas_E thivervalensis--1||s__Pseudomonas_E tolaasii--1||s__Pseudomonas_E toyotomiensis--1||s__Pseudomonas_E tremae--1||s__Pseudomonas_E triticumensis--1||s__Pseudomonas_E trivialis--1||s__Pseudomonas_E trivialis_B--1||s__Pseudomonas_E typographi--1||s__Pseudomonas_E umsongensis--1||s__Pseudomonas_E vancouverensis--1||s__Pseudomonas_E veronii--1||s__Pseudomonas_E versuta--1||s__Pseudomonas_E viciae--1||s__Pseudomonas_E viridiflava--1||s__Pseudomonas_E viridiflava_B--1||s__Pseudomonas_E viridiflava_C--1||s__Pseudomonas_E vranovensis--1||s__Pseudomonas_E wadenswilerensis--1||s__Pseudomonas_E weihenstephanensis--1||s__Pseudomonas_E yamanorum--1||s__Pseudomonas_E yamanorum_A--1||s__Pseudomonas_E yamanorum_B--1||s__Pseudomonas_F alcaligenes_A--1||s__Pseudomonas_F furukawaii--1||s__Pseudomonas_F lalkuanensis--1||s__Pseudomonas_F resinovorans_A--1||s__Pseudomonas_F resinovorans_C--1||s__Pseudomonas_F sp000949385--1||s__Pseudomonas_F sp001708505--1||s__Pseudomonas_F sp003234055--1||s__Pseudomonas_F sp003626975--1||s__Pseudomonas_F sp014700075--1||s__Pseudomonas_F sp018704125--1||s__Pseudomonas_O sp002418465--1||s__Pseudomonas_Q kirkiae--1||s__Pseudomonas_Q sp013395055--1||s__Pseudopelobacter sp013377095--1||s__Pseudovibrio exalbescens--1||s__Pseudovibrio sp009711345--1||s__Psychrobacillus glaciei--1||s__Psychrobacillus insolitus--1||s__Psychrobacillus lasiicapitis--2||s__Psychrobacillus psychrodurans--2||s__Psychrobacillus psychrotolerans--2||s__Psychrobacillus soli--2||s__Psychrobacillus sp001278755--2||s__Psychrobacillus sp007676755--2||s__Psychrobacillus sp008807035--2||s__Psychrobacillus sp012843435--2||s__Psychrobacillus sp018140925--2||s__Psychrobacillus sp900103605--2||s__Psychrobacillus sp900111345--2||s__Psychrobacillus vulpis--2||s__Psychrobium sp013214905--1||s__Pueribacillus sp002453275--1||s__QKMZ01 sp013997645--1||s__QMWT01 sp003661775--1||s__QMWT01 sp003661865--1||s__QNBC01 sp003641665--2||s__QNBC01 sp011682715--1||s__QNBC01 sp015486655--2||s__QNDG01 sp003645915--1||s__QNES01 sp003645255--1||s__QPJE01 sp003337245--1||s__QQUY01 sp003385635--1||s__QQUY01 sp013003215--2||s__QQUY01 sp016700175--1||s__QQWI01 sp004125825--4||s__QS-4-48-99 sp003021505--1||s__QWOP01 sp003669605--3||s__QWOP01 sp009691925--3||s__QWOP01 sp903885855--3||s__QWOP01 sp903949225--3||s__QWOP01 sp903951635--3||s__QWPN01 sp003669255--2||s__QWPN01 sp003670825--1||s__QWPN01 sp003671185--2||s__QWPN01 sp005789975--4||s__QWPN01 sp014192425--3||s__QWPN01 sp016872925--3||s__QWPN01 sp016872955--3||s__QWPN01 sp017853835--3||s__QWPN01 sp018970605--2||s__QWPN01 sp903831155--3||s__QWPN01 sp903919035--3||s__QWPN01 sp903958265--3||s__QWPT01 sp003671025--3||s__QWPT01 sp003671065--1||s__QWPT01 sp003671075--3||s__QWPT01 sp016124975--2||s__QWPT01 sp903856525--3||s__QWPT01 sp903891095--2||s__QWPT01 sp903911205--3||s__QWPT01 sp903918555--3||s__QXHL01 sp003584005--1||s__Quinella sp017553205--1||s__Quisquiliibacterium transsilvanicum--1||s__R-RK-3 sp002198715--1||s__R196 sp004764705--3||s__R1DC41 sp015482585--2||s__R267 sp001768075--1||s__R267 sp013340205--2||s__R2A130 sp013214695--1||s__RAAP-1 sp016219185--1||s__RAAP-1 sp903909505--2||s__RBG-13-43-14 sp001771735--1||s__RBG-16-49-21 sp017999915--1||s__RBG-16-49-23 sp016874935--2||s__RBG-16-57-12 sp001801365--1||s__RCC1774 sp003231495--3||s__RDXV01 sp004292695--4||s__RDXV01 sp010672785--3||s__RDYJ01 sp004293145--2||s__RDYJ01 sp014696825--7||s__RDYZ01 sp004293855--3||s__RDYZ01 sp011390275--4||s__RDYZ01 sp012033105--4||s__RECH01 sp007694125--2||s__RECH01 sp016888135--2||s__REEE01 sp007695245--1||s__RGIG10340 sp017958585--4||s__RGIG1668 sp017390645--1||s__RGIG1668 sp017416505--1||s__RGIG1711 sp017416145--2||s__RGIG1711 sp017618015--2||s__RGIG2163 sp017408525--1||s__RGIG3002 sp017437065--5||s__RGIG3002 sp910579805--1||s__RGIG3040 sp017436305--2||s__RGIG3040 sp017476765--1||s__RGIG3528 sp016283775--3||s__RGIG3528 sp016287675--5||s__RGIG3528 sp016287765--4||s__RGIG3528 sp016291655--5||s__RGIG3528 sp017444675--2||s__RGIG4034 sp017463255--2||s__RGIG4057 sp017462755--3||s__RGIG4057 sp910577165--3||s__RGIG4057 sp910577675--3||s__RGIG4057 sp910579615--2||s__RGIG4057 sp910585065--3||s__RGIG4057 sp910587085--1||s__RGIG4733 sp017472325--2||s__RGIG4831 sp017483905--1||s__RGIG4856 sp017483735--1||s__RGIG4930 sp017477005--1||s__RGIG6904 sp017540915--4||s__RGIG6909 sp017540815--1||s__RGIG6919 sp017540605--1||s__RGIG7926 sp016282215--3||s__RGIG7926 sp016282595--1||s__RGIG7926 sp017550925--5||s__RGIG7926 sp905236705--3||s__RGIG8597 sp017624275--1||s__RGIG8607 sp910577045--3||s__RGIG8607 sp910588535--2||s__RGIG8767 sp016294075--2||s__RGIG8767 sp017621115--1||s__RGIG9060 sp017936665--2||s__RGIG989 sp017390525--4||s__RGVT01 sp009923125--3||s__RGVT01 sp009926295--3||s__RGVT01 sp010027105--2||s__RI-213 sp016125045--1||s__RI-34 sp016124315--1||s__RI-92 sp016125505--1||s__RPPD01 sp003818675--1||s__RPPD01 sp016929065--1||s__RPQK01 sp003819755--6||s__RPRC01 sp003053505--1||s__RPRC01 sp003314535--1||s__RSF151 sp005116795--1||s__RUG11200 sp902766825--1||s__RUG11237 sp017399445--1||s__RUG11237 sp902767135--1||s__RUG114 sp900315615--2||s__RUG115 sp017484135--2||s__RUG115 sp910578885--2||s__RUG11977 sp016281275--5||s__RUG11977 sp016282435--2||s__RUG11977 sp016285135--5||s__RUG11977 sp016287095--3||s__RUG11977 sp016288005--3||s__RUG11977 sp016290905--2||s__RUG11977 sp017427415--3||s__RUG11977 sp017427685--4||s__RUG11977 sp017542245--4||s__RUG11977 sp017553035--1||s__RUG11977 sp017553665--2||s__RUG11977 sp017553965--3||s__RUG11977 sp017557525--4||s__RUG11977 sp017620375--4||s__RUG11977 sp017958245--2||s__RUG11977 sp017960415--2||s__RUG11977 sp017964055--2||s__RUG11977 sp902774525--4||s__RUG11977 sp905236925--3||s__RUG12372 sp902777615--1||s__RUG12461 sp016286115--2||s__RUG12461 sp017431515--2||s__RUG12461 sp017450105--1||s__RUG12461 sp902779355--2||s__RUG14133 sp009996845--2||s__RUG14133 sp902796085--1||s__RUG14243 sp905236215--1||s__RUG14305 sp902797785--2||s__RUG191 sp002373675--1||s__RUG191 sp015057165--1||s__RUG191 sp900315945--2||s__RUG191 sp900316395--2||s__RUG191 sp905233695--4||s__RUG191 sp905234245--2||s__RUG191 sp905234525--1||s__RUG306 sp900313435--4||s__RUG306 sp900314085--3||s__RUG306 sp900316075--4||s__RUG306 sp900317755--1||s__RUG306 sp902772635--2||s__RXIV01 sp003989085--1||s__RXIV01 sp903879705--1||s__RXIW01 sp003989065--1||s__RZZM01 sp009929845--2||s__Radiobacillus deserti--2||s__Ralstonia insidiosa--2||s__Ralstonia mannitolilytica--1||s__Ralstonia pickettii--2||s__Ralstonia pickettii_A--1||s__Ralstonia pickettii_B--1||s__Ralstonia sp000620465--2||s__Ralstonia sp000801955--2||s__Ralstonia sp000955795--2||s__Ralstonia sp001078575--2||s__Ralstonia sp002298975--2||s__Ralstonia sp003851545--1||s__Ralstonia sp016429285--2||s__Ralstonia sp900115545--2||s__Ralstonia syzygii--1||s__Ramlibacter ginsenosidimutans--1||s__Ramlibacter lithotrophicus--1||s__Ramlibacter sp014297445--1||s__Ramlibacter tataouinensis--1||s__Ramlibacter tataouinensis_A--1||s__Ramlibacter tataouinensis_B--1||s__Raphidiopsis brookii--1||s__Raphidiopsis curvispora_A--1||s__Raphidiopsis raciborskii--1||s__Rariglobus hedericola--1||s__Reconcilibacillus cellulovorans--3||s__Reichenbachiella sp002742335--1||s__Reidiella endopervernicosa--1||s__Reinekea forsetii--1||s__Rhabdochromatium marinum--1||s__Rhizobacter sp000799305--1||s__Rhizobacter sp000799605--1||s__Rhizobacter sp001425785--1||s__Rhizorhabdus sp900101455--1||s__Rhodanobacter sp014205795--1||s__Rhodanobacter sp900142825--1||s__Rhodobacter_B lobularis--1||s__Rhodoferax sp003347515--1||s__Rhodoferax sp016719405--1||s__Rhodoferax sp903861575--1||s__Rhodoferax sp903886275--1||s__Rhodospira marina--1||s__Rhodothalassium salexigens--1||s__Richelia intracellularis_B--3||s__Rifleibacterium sp001787855--1||s__Rifleibacterium sp018818125--2||s__Rippkaea orientalis--6||s__Rippkaea sp002110465--5||s__Rippkaea sp003448685--4||s__Rivularia parasitica--5||s__Rivularia radiosum--5||s__Rivularia sp000316665--5||s__Rivularia sp002361335--5||s__Rivularia sp012033205--5||s__Rivularia sp015272215--5||s__Rivularia sp019192545--5||s__Robbsia andropogonis--2||s__Robbsia sp900095735--1||s__Robertmurraya dakarensis--2||s__Robertmurraya korlensis--2||s__Robertmurraya kyonggiensis--2||s__Robertmurraya massiliosenegalensis--2||s__Robertmurraya methanolica_A--3||s__Robertmurraya siralis--2||s__Robertmurraya sp002480735--2||s__Robertmurraya sp003586445--2||s__Robertmurraya sp009917645--2||s__Robertmurraya sp011524525--2||s__Robertmurraya yapensis--2||s__Romboutsia_D lituseburensis--1||s__Romeria gracilis--1||s__Roseburia hominis--3||s__Roseburia intestinalis--3||s__Roseburia inulinivorans--2||s__Roseburia sp001940165--6||s__Roseburia sp003470905--3||s__Roseburia sp003483745--2||s__Roseburia sp014804775--2||s__Roseburia sp017547315--3||s__Roseburia sp017549185--2||s__Roseburia sp017626625--4||s__Roseburia sp017937095--4||s__Roseburia sp900542495--3||s__Roseburia sp900548205--2||s__Roseburia sp900550935--6||s__Roseburia sp900753715--5||s__Roseburia sp905206195--1||s__Roseburia sp910577925--2||s__Roseburia sp910584215--2||s__Roseibium sp001890945--1||s__Roseibium sp009650605--1||s__Roseimaritima sp009618275--1||s__Roseobacter cerasinus--1||s__Roseobacter litoralis_A--1||s__Roseobacter sp015644665--1||s__Roseofilum reptotaenium_A--2||s__Roseofilum sp002340255--1||s__Roseomonas oryzae--1||s__Roseomonas rosea--1||s__Roseomonas sp017813365--1||s__Rossellomorea aquimaris--2||s__Rossellomorea aquimaris_A--1||s__Rossellomorea aquimaris_B--2||s__Rossellomorea aquimaris_C--2||s__Rossellomorea aquimaris_D--2||s__Rossellomorea enclensis--1||s__Rossellomorea haikouensis_A--2||s__Rossellomorea marisflavi--1||s__Rossellomorea marisflavi_A--1||s__Rossellomorea sp002561455--1||s__Rossellomorea sp002563655--1||s__Rossellomorea sp005938125--1||s__Rossellomorea sp006715245--1||s__Rossellomorea sp008364765--1||s__Rossellomorea sp011398925--2||s__Rossellomorea sp012911895--3||s__Rossellomorea sp017303375--1||s__Rossellomorea sp903645295--2||s__Rossellomorea sp904424705--1||s__Rossellomorea vietnamensis--1||s__Rossellomorea vietnamensis_A--1||s__Rubeoparvulum massiliense--3||s__Rubidibacter lacunae--2||s__Ruficoccus amylovorans--3||s__Ruminiclostridium cellobioparum--5||s__Ruminiclostridium cellulolyticum--2||s__Ruminiclostridium herbifermentans--3||s__Ruminiclostridium hungatei--2||s__Ruminiclostridium josui--3||s__Ruminiclostridium papyrosolvens--5||s__Ruminiclostridium papyrosolvens_A--2||s__Ruminiclostridium sp000244875--3||s__Ruminiclostridium sufflavum--4||s__Ruminiclostridium termitidis--6||s__Ruminiclostridium_D sp002306975--1||s__Ruminiclostridium_E sp009777155--1||s__Ruminiclostridium_E sp009778065--1||s__Ruminiclostridium_E sp009781425--1||s__Ruminiclostridium_E sp009783695--1||s__Ruminiclostridium_E sp017395555--1||s__Ruminiclostridium_E sp017550775--1||s__Ruminiclostridium_E sp902780695--1||s__Rummeliibacillus pycnus--2||s__Rummeliibacillus sp003576525--2||s__Rummeliibacillus stabekisii--2||s__Rummeliibacillus suwonensis--2||s__Ruthenibacterium avium--1||s__S012-135 sp015488275--1||s__S015-18 sp015486375--2||s__S140-43 sp015491615--1||s__S141-38 sp015490755--2||s__S141-70 sp015490395--1||s__S143-34 sp015489365--1||s__S146-64 sp015492515--1||s__S146-70 sp015492395--1||s__SB21 sp008933615--1||s__SB21 sp016787925--1||s__SB21 sp016788215--1||s__SBAY01 sp005239945--1||s__SCMT01 sp008015095--1||s__SCMT01 sp008015835--1||s__SCMT01 sp011526085--1||s__SCMT01 sp013141175--1||s__SCMT01 sp017302135--1||s__SCMT01 sp017990865--1||s__SCN-57-10 sp001725215--1||s__SCN-69-89 sp001724855--1||s__SCN-69-89 sp001898645--1||s__SCN-69-89 sp003577305--1||s__SCN-69-89 sp008039575--1||s__SCN-69-89 sp012513825--2||s__SCN-69-89 sp017307915--1||s__SCRD01 sp004298155--2||s__SCSIO-07484 sp003963515--1||s__SCSIO-07484 sp017656235--2||s__SCTL01 sp004297495--1||s__SCTL01 sp008933055--1||s__SCTL01 sp013140495--2||s__SCUS01 sp903845045--1||s__SDU3-3 sp009268125--1||s__SFDP01 sp004558185--1||s__SFDP01 sp017396675--1||s__SFDP01 sp017555455--2||s__SFDP01 sp017558145--1||s__SFDP01 sp017558205--1||s__SIBH01 sp009695285--1||s__SIG280 sp015058015--2||s__SIG280 sp017550165--2||s__SIG299 sp015057585--4||s__SIG299 sp017622795--2||s__SIG299 sp017938145--1||s__SIG299 sp017938285--3||s__SIG299 sp910583815--1||s__SIG300 sp015057505--1||s__SIG300 sp017456585--2||s__SIG301 sp015057455--16||s__SIG307 sp015057365--1||s__SIG307 sp017463035--1||s__SIG307 sp017465475--1||s__SIG307 sp017503735--4||s__SIG307 sp017556805--2||s__SIG307 sp017938405--2||s__SIG332 sp017453065--4||s__SIG332 sp017468395--2||s__SIG333 sp015056815--5||s__SIG336 sp015056765--5||s__SIG336 sp017477805--1||s__SIO1A7 sp010672965--1||s__SIO1D9 sp010672865--3||s__SIO1E4 sp010672825--3||s__SIO2C1 sp010672925--13||s__SIO2C1 sp010692635--10||s__SIO3C6 sp010692425--11||s__SIO3C6 sp010692645--10||s__SIO3F2 sp010672165--3||s__SIO4C1 sp010671975--2||s__SKGK01 sp007117465--2||s__SKHV01 sp016938055--1||s__SKKC01 sp007121695--1||s__SKKC01 sp007128315--1||s__SKKY01 sp009930175--1||s__SKKZ01 sp007123455--1||s__SKKZ01 sp014859265--1||s__SKNI01 sp007120615--1||s__SKON01 sp007120035--2||s__SKVS01 sp007129335--3||s__SKZP01 sp007127275--1||s__SLAA01 sp003564775--1||s__SLAA01 sp007127105--1||s__SLAA01 sp007695055--1||s__SLCP01 sp007121015--2||s__SLCP01 sp007125735--1||s__SLDE01 sp007125455--1||s__SLDG01 sp007125355--1||s__SLFE01 sp007124415--3||s__SLIM01 sp007135625--2||s__SLIM01 sp011390365--2||s__SLJM01 sp007119175--1||s__SLJM01 sp007119595--1||s__SLJM01 sp007120915--1||s__SLJM01 sp007131755--1||s__SLJM01 sp007135085--1||s__SLLM01 sp003564975--1||s__SLPV01 sp003558125--1||s__SLSL01 sp003552825--1||s__SM1-50 sp002900555--2||s__SM2101 sp018588585--3||s__SM23-31 sp001304035--1||s__SOIS01 sp004375965--1||s__SOKD01 sp004376305--1||s__SSA5 sp013414685--2||s__SURF-12 sp003598175--1||s__SURF-15 sp003599475--5||s__SV1-B22 sp016756725--1||s__SXIP01 sp005772825--1||s__SXKJ01 sp005778115--1||s__SXKJ01 sp005798445--2||s__SXLG01 sp009885395--1||s__SXND01 sp005777235--2||s__SXOD01 sp005776885--1||s__SXTU01 sp005791875--2||s__SXTU01 sp009773355--2||s__SXTU01 sp009922615--2||s__SXTU01 sp009924135--2||s__SXTU01 sp016235545--2||s__SXTU01 sp903863315--1||s__SXVE01 sp005790265--2||s__SY095 sp008152325--3||s__SYAC01 sp005787685--4||s__SYAC01 sp005789005--4||s__SYAC01 sp009691785--5||s__SYAC01 sp009926815--1||s__SYAC01 sp016872835--2||s__SYAC01 sp903831295--4||s__SYAC01 sp903861235--1||s__SYAC01 sp903867275--2||s__SYAC01 sp903898755--5||s__SYAC01 sp903914045--6||s__SYAC01 sp903938205--5||s__SYBY01 sp005788585--1||s__SYIB01 sp005798965--1||s__SYIB01 sp016873315--1||s__SYIB01 sp018970045--2||s__SYIB01 sp903927725--1||s__SYLG01 sp005808665--2||s__SYLG01 sp009691815--1||s__SYLY01 sp902825945--1||s__SYSU-D60015 sp003576705--1||s__SZAS-1 sp018266075--1||s__SZAS-18 sp018240025--1||s__SZUA-152 sp002401775--1||s__SZUA-152 sp003229995--1||s__SZUA-152 sp011051685--1||s__SZUA-152 sp011321815--1||s__SZUA-152 sp013151355--1||s__SZUA-152 sp015487095--1||s__SZUA-21 sp003233345--2||s__SZUA-229 sp003228405--1||s__SZUA-229 sp003349885--1||s__SZUA-229 sp016744065--2||s__SZUA-242 sp003235715--3||s__SZUA-265 sp003235365--1||s__SZUA-368 sp016936115--2||s__SZUA-370 sp016938515--1||s__SZUA-371 sp003246475--2||s__SZUA-378 sp003246295--2||s__SZUA-411 sp003245895--1||s__SZUA-421 sp003245715--1||s__SZUA-423 sp003246895--1||s__SZUA-448 sp003249225--3||s__SZUA-448 sp003252135--1||s__SZUA-448 sp016280395--2||s__SZUA-448 sp017958465--2||s__SZUA-472 sp003251795--1||s__SZUA-474 sp003251775--5||s__SZUA-5 sp003233535--1||s__SZUA-500 sp003252195--1||s__SZUA-540 sp003250235--1||s__SZUA-540 sp009731355--1||s__SZUA-575 sp002747805--1||s__SZUA-582 sp003249255--1||s__SZUA-584 sp003249555--1||s__SZUA-592 sp003250975--1||s__SZUA-592 sp011772965--1||s__SZUA-76 sp002401765--1||s__SZUA-76 sp003230195--1||s__SZUA-76 sp003232725--1||s__SZUA-76 sp011053135--1||s__SZUA-76 sp015491865--1||s__Saccharibacillus alkalitolerans--4||s__Saccharibacillus brassicae--5||s__Saccharibacillus deserti--3||s__Saccharibacillus endophyticus--4||s__Saccharibacillus kuerlensis--2||s__Saccharibacillus qingshengii--4||s__Saccharibacillus sacchari--6||s__Saccharibacillus sp002189105--5||s__Saccharibacillus sp002205895--5||s__Saccharicrinis marinus--1||s__Saccharicrinis sediminis--1||s__Saccharococcus caldoxylosilyticus--1||s__Saccharococcus sp000632515--1||s__Saccharococcus thermophilus--1||s__Saccharofermentans sp905234715--1||s__Saccharophagus degradans--1||s__Sagittula sp017813235--1||s__Salaquimonas sp002400845--1||s__Salicibibacter cibarius--1||s__Salicibibacter cibi--1||s__Salicibibacter halophilus--1||s__Salicibibacter kimchii--1||s__Salimicrobium halophilum--1||s__Salinarimonas sp003567055--1||s__Salinarimonas sp900094735--1||s__Salinibacillus kushneri--1||s__Salinibacillus sp010092505--1||s__Salinibacillus xinjiangensis--1||s__Salipaludibacillus agaradhaerens--1||s__Salipaludibacillus neizhouensis--3||s__Salirhabdus euzebyi--1||s__Salisediminibacterium beveridgei--3||s__Salisediminibacterium halotolerans--2||s__Salisediminibacterium selenitireducens--2||s__Saliterribacillus persicus--2||s__Salsuginibacillus halophilus--3||s__Sandaracinus amylolyticus--3||s__Savagea serpentis--1||s__Schlegelella thermodepolymerans--1||s__Schnuerera ultunensis--2||s__Sediminibacillus halophilus--1||s__Sediminibacillus sp017792025--1||s__Sediminibacillus terrae--1||s__Sediminispirochaeta bajacaliforniensis--1||s__Selenomonas sp905372355--1||s__Selenomonas sp905373085--2||s__Selenomonas sputigena--1||s__Selenomonas_A sp018052705--2||s__Selenomonas_C bovis--1||s__Selenomonas_C sp002351185--1||s__Selenomonas_C sp900314825--1||s__Senegalia massiliensis--1||s__Senegalia massiliensis_A--1||s__Senegalia sp016820635--1||s__Senegalia sp016820655--1||s__Serpentinicella alkaliphila--2||s__Shewanella corallii--1||s__Siculibacillus lacustris--1||s__Sideroxydans sp016235045--1||s__Silvimonas amylolytica--1||s__Silvimonas iriomotensis--1||s__Silvimonas terrae--1||s__Singulisphaera acidiphila--1||s__Singulisphaera sp900129635--1||s__SkT53 sp015097055--1||s__Sneathiella glossodoripedis--1||s__Snowella sp003249095--3||s__Soehngenia_A longivitae--2||s__Soehngenia_A sp014360205--2||s__Soehngenia_A sp018434075--3||s__Solibacillus cecembensis--2||s__Solibacillus isronensis_A--1||s__Solibacillus silvestris--1||s__Solibacillus sp002736105--1||s__Solibacillus sp003073375--1||s__Solibacillus sp014836905--1||s__Solibacillus sp014836935--1||s__Solidesulfovibrio aerotolerans--1||s__Solidesulfovibrio magneticus_B--1||s__Solimicrobium sp903862415--1||s__Sorangium cellulosum_B--1||s__Sorangium cellulosum_D--1||s__Sorangium cellulosum_E--1||s__Soudan-22 sp016278615--2||s__SpSt-1174 sp014762505--1||s__SpSt-956 sp011343225--1||s__Sphaerospermopsis kisseleviana_A--2||s__Sphaerospermopsis sp015207205--3||s__Sphaerospermopsis_A aphanizomenoides_A--6||s__Sphingobium fontiphilum--1||s__Sphingobium lactosutens--1||s__Sphingobium limneticum--1||s__Sphingobium sp001421665--1||s__Sphingobium sp014203965--1||s__Sphingomonas aquatilis--1||s__Sphingomonas excrementigallinarum--1||s__Sphingomonas hominis--1||s__Sphingomonas jinjuensis--1||s__Sphingomonas panacis--1||s__Sphingomonas parapaucimobilis--1||s__Sphingomonas pseudosanguinis--1||s__Sphingomonas sp001421355--1||s__Sphingomonas sp001555965--1||s__Sphingomonas sp003075315--1||s__Sphingomonas sp003355005--2||s__Sphingomonas sp004345855--1||s__Sphingomonas sp016107325--1||s__Sphingomonas sp016820445--1||s__Sphingomonas yabuuchiae--1||s__Sphingomonas yabuuchiae_A--1||s__Sphingomonas_N oligoaromativorans--1||s__Sphingomonas_N sp000383095--1||s__Spiro-10 sp004294945--1||s__Spirochaeta_A thermophila--1||s__Spirochaeta_A thermophila_A--1||s__Spirochaeta_F isovalerica--1||s__Spirochaeta_F sp016936555--3||s__Spirulina major--2||s__Spirulina sp007693875--2||s__Spirulina sp011390265--2||s__Spirulina_A subsalsa--3||s__Sporanaerobacter acetigenes--3||s__Sporobacter sp002307055--1||s__Sporolactobacillus sp004153165--1||s__Sporolactobacillus sp004153225--1||s__Sporolituus thermophilus--1||s__Sporomusa acidovorans--9||s__Sporomusa malonica--8||s__Sporomusa ovata--10||s__Sporomusa silvacetica--8||s__Sporomusa sp007830295--9||s__Sporomusa sp017889675--5||s__Sporomusa sp017889705--4||s__Sporomusa sphaeroides--5||s__Sporomusa termitida--4||s__Sporosalibacterium faouarense--5||s__Sporosarcina koreensis_B--1||s__Sporosarcina koreensis_C--2||s__Sporosarcina limicola--2||s__Sporosarcina luteola--2||s__Sporosarcina luteola_A--2||s__Sporosarcina newyorkensis--2||s__Sporosarcina pasteurii--1||s__Sporosarcina psychrophila--2||s__Sporosarcina sp000586555--2||s__Sporosarcina sp000813425--2||s__Sporosarcina sp000829195--2||s__Sporosarcina sp001563475--2||s__Sporosarcina sp002077155--2||s__Sporosarcina sp002743055--1||s__Sporosarcina sp002743255--2||s__Sporosarcina sp002743335--1||s__Sporosarcina sp002743375--2||s__Sporosarcina sp003351785--1||s__Sporosarcina sp003384035--2||s__Sporosarcina sp008369195--2||s__Sporosarcina sp009650995--1||s__Sporosarcina sp009651005--3||s__Sporosarcina sp013408665--1||s__Sporosarcina sp014282005--2||s__Sporosarcina sp014836415--2||s__Sporosarcina sp014836615--2||s__Sporosarcina sp016820585--2||s__Sporosarcina sp017347095--2||s__Sporosarcina sp017498505--2||s__Sporosarcina tadaridae--1||s__Sporosarcina ureae--2||s__Sporosarcina ureae_A--1||s__Sporosarcina ureae_B--2||s__Sporosarcina ureae_C--2||s__Sporosarcina ureilytica--2||s__Stanieria cyanosphaera--9||s__Stanieria sp002355455--9||s__Stenomitos frigidus--4||s__Stenomitos sp014380065--3||s__Stenomitos sp014695975--2||s__Stigmatella aurantiaca--4||s__Stigmatella aurantiaca_A--5||s__Stigmatella erecta--4||s__Stigonema ocellatum--8||s__Stigonema sp903903925--7||s__Streptohalobacillus salinus--3||s__Succinispira mobilis--3||s__Sulfitobacter aestuariivivens--1||s__Sulfitobacter sp003352065--1||s__Sulfitobacter sp003352085--1||s__Sulfitobacter sp017854675--1||s__Sulfuriflexus mobilis--2||s__Sulfuritalea sp012026675--1||s__Sulfurivermis sp002376325--1||s__Sulfurospirillum arsenophilum--1||s__Sulfurospirillum cavolei--1||s__Sulfurospirillum deleyianum--1||s__Sulfurospirillum sp001548035--1||s__Sulfurospirillum sp017860615--1||s__Sulfurospirillum sp018058685--1||s__Sutcliffiella cohnii--2||s__Sutcliffiella_A halmapala--2||s__Sutcliffiella_A horikoshii--2||s__Sutcliffiella_A horikoshii_A--1||s__Sutcliffiella_A horikoshii_B--2||s__Sutcliffiella_A horikoshii_C--2||s__Sutcliffiella_A sp001293645--2||s__Sutcliffiella_A sp009363695--3||s__Sutcliffiella_A sp012524115--2||s__Sutcliffiella_A sp012911845--2||s__Sutcliffiella_A tianshenii--2||s__Symbiobacter mobilis--1||s__Synechococcus elongatus--2||s__Synechococcus elongatus_A--2||s__Synechococcus_A lividus--3||s__Synechococcus_D lacustris_A--1||s__Synechocystis salina--3||s__Synechocystis sp000284455--3||s__Synechocystis sp000478825--3||s__Synechocystis sp016471375--3||s__Synechocystis sp018282115--3||s__Syntrophomonas methylbutyratica--2||s__Syntrophomonas wolfei--1||s__Syntrophomonas_A palmitatica--2||s__Syntrophomonas_A sp012729835--2||s__Syntrophomonas_B zehnderi--4||s__Syntrophothermus lipocalidus--4||s__T1SED10-157 sp003554535--2||s__T1SED10-84 sp003553485--2||s__T33-2 sp002860205--2||s__TB5 sp016591975--6||s__Tahibacter aquaticus--1||s__Tahibacter sp016790075--1||s__Tateyamaria omphalii--1||s__Tateyamaria omphalii_A--1||s__Tateyamaria sp000814025--1||s__Tateyamaria sp007995245--1||s__Tateyamaria sp900143535--1||s__Tautonia marina--1||s__Tautonia plasticadhaerens--1||s__Tautonia rosea--1||s__Tautonia sociabilis--1||s__Telmatospirillum sp009712185--1||s__Telmatospirillum sp903858635--2||s__Tenderia electrophaga--1||s__Tengunoibacter tsumagoiensis--1||s__Tepidanaerobacter acetatoxydans--3||s__Tepidanaerobacter sp001896545--1||s__Tepidibacillus fermentans--2||s__Tepidibacter formicigenes--3||s__Tepidibacter thalassicus--3||s__Tepidibacter_A mesophilus--5||s__Tepidicella baoligensis--1||s__Tepidimicrobium xylanilyticum--1||s__Tepiditoga spiralis--1||s__Terasakiella sp013373265--1||s__Teredinibacter franksiae--1||s__Teredinibacter purpureus--1||s__Termitinema primitia--2||s__Termitinema primitia_A--2||s__Terracidiphilus sp903842065--1||s__Terribacillus aidingensis--1||s__Terribacillus aidingensis_A--1||s__Terribacillus halophilus--1||s__Terribacillus halophilus_A--1||s__Terribacillus saccharophilus--1||s__Terribacillus saccharophilus_A--1||s__Terribacillus saccharophilus_B--1||s__Terribacillus sp002271665--1||s__Terribacillus sp002272135--1||s__Terriglobus_A albidus--1||s__Terriglobus_A sp013361705--1||s__Terrimicrobium sacchariphilum--1||s__Terrimicrobium sp001897195--1||s__Terrimicrobium sp003054655--1||s__Texcoconibacillus texcoconensis--2||s__Thalassocella blandensis--1||s__Thauera aromatica--1||s__Thauera chlorobenzoica--1||s__Thermacetogenium phaeum--1||s__Thermanaerosceptrum fracticalcis--1||s__Thermicanus aegyptius--3||s__Thermoanaerobacter ethanolicus--2||s__Thermoanaerobacter kivui--2||s__Thermoanaerobacter pseudethanolicus--2||s__Thermoanaerobacter sp000445185--3||s__Thermoanaerobacter sp012840485--1||s__Thermoanaerobacter sp014896455--2||s__Thermoanaerobacter thermocopriae--2||s__Thermoanaerobacter uzonensis--2||s__Thermoanaerobacter wiegelii--2||s__Thermoanaerobacterium aotearoense--2||s__Thermoanaerobacterium butyriciformans--1||s__Thermoanaerobacterium saccharolyticum_A--2||s__Thermoanaerobacterium sp002102475--3||s__Thermoanaerobacterium sp900205865--2||s__Thermoanaerobacterium thermosaccharolyticum--1||s__Thermoanaerobacterium xylanolyticum--3||s__Thermobacillus sp002159085--2||s__Thermobacillus xylanilyticus--3||s__Thermobrachium celere--3||s__Thermochromatium tepidum--2||s__Thermoclostridium sp001513105--1||s__Thermoclostridium sp012519655--2||s__Thermoclostridium sp012521105--4||s__Thermoclostridium stercorarium--2||s__Thermoclostridium_A caenicola--1||s__Thermoclostridium_A sp001512555--2||s__Thermoclostridium_A sp012518025--1||s__Thermoclostridium_A sp012719645--3||s__Thermoclostridium_A sp012728015--2||s__Thermodesulfovibrio aggregans--1||s__Thermodesulfovibrio aggregans_A--1||s__Thermodesulfovibrio aggregans_B--1||s__Thermodesulfovibrio sp001707915--1||s__Thermodesulfovibrio sp002339325--1||s__Thermodesulfovibrio thiophilus--1||s__Thermodesulfovibrio yellowstonii--1||s__Thermogemmatispora aurantia--1||s__Thermogemmatispora carboxidivorans--1||s__Thermogemmatispora onikobensis--1||s__Thermogemmatispora tikiterensis--1||s__Thermohalobacter berrensis--2||s__Thermolongibacillus altinsuensis--2||s__Thermosinus carboxydivorans--1||s__Thermosporothrix hazakensis--1||s__Thermosynechococcus elongatus_A--3||s__Thermosynechococcus elongatus_B--3||s__Thermosynechococcus sp000505665--3||s__Thermosynechococcus sp008386235--2||s__Thermosynechococcus sp015295825--3||s__Thermosynechococcus sp015296025--2||s__Thermosyntropha lipolytica--3||s__Thermosyntropha sp017656155--2||s__Thermotalea metallivorans--1||s__Thioalkalivibrio sp007120575--1||s__Thiobaca trueperi--2||s__Thiocapsa imhoffii--1||s__Thiocapsa marina--1||s__Thiocapsa rosea--1||s__Thiocapsa roseopersicina--1||s__Thiocapsa sp001499735--1||s__Thiocapsa sp009929855--1||s__Thiocapsa sp011390875--1||s__Thiocapsa sp018399035--1||s__Thioclava pacifica--1||s__Thiocystis violacea--1||s__Thiodictyon sp903828115--2||s__Thiodictyon sp903837595--4||s__Thiodictyon sp903946935--2||s__Thiodictyon syntrophicum--2||s__Thiofilum flexile--1||s__Thiofilum sp016711335--1||s__Thioflexothrix psekupsii--1||s__Thiogranum longum--1||s__Thiogranum sp011321775--1||s__Thiogranum sp011371465--1||s__Thiogranum sp011374975--1||s__Thiogranum sp015494295--1||s__Thiohalobacter sp002699185--1||s__Thiohalobacter thiocyanaticus--1||s__Thiohalobacter thiocyanaticus_A--1||s__Thiohalocapsa sp001469165--1||s__Thiolapillus brandeum--1||s__Thiolinea disciformis--1||s__Thiolinea eikelboomii--1||s__Thiolinea nivea_A--1||s__Thiolinea sp002747435--1||s__Thiolinea sp008015155--1||s__Thiolinea sp902727945--1||s__Thiomargarita nelsonii_B--1||s__Thioploca ingrica--2||s__Thioploca sp012032555--2||s__Thiopontia sp018648825--1||s__Thiopontia sp018671205--1||s__Thiopseudomonas sp001513435--1||s__Thiopseudomonas sp012728415--1||s__Thiopseudomonas sp018384595--1||s__Thiorhodococcus mannitoliphagus--3||s__Thiorhodococcus minor--1||s__Thiorhodococcus violacea_A--2||s__Thiorhodospira sibirica--4||s__Thiorhodovibrio sp000228725--1||s__Thiorhodovibrio winogradskyi--1||s__Thiorhodovibrio_B sp007128075--3||s__Thiospirochaeta perfilievii--1||s__Thiospirochaeta sp003247135--3||s__Thiospirochaeta sp016936295--1||s__Thiothrix caldifontis--1||s__Thiothrix fructosivorans--1||s__Thiothrix lacustris--1||s__Thiothrix moscowensis--1||s__Thiothrix nivea--1||s__Thiothrix singaporensis--1||s__Thiothrix sp016772315--1||s__Thiothrix sp017901135--1||s__Thiothrix sp017901155--1||s__Thiothrix sp018822845--1||s__Thiothrix unzii--1||s__Tindallia californiensis--1||s__Tindallia magadiensis--1||s__Tissierella carlieri--5||s__Tissierella praeacuta--5||s__Tissierella_A creatinophila--4||s__Tolypothrix_A bouteillei--15||s__Tolypothrix_A hofmannii--11||s__Tolypothrix_A sp009725235--16||s__Tolypothrix_B campylonemoides--5||s__Tolypothrix_B sp002368235--7||s__Tolypothrix_B sp002368435--6||s__Tous-C4FEB sp014376585--1||s__Treponema_D bryantii_A--3||s__Treponema_D bryantii_B--5||s__Treponema_D bryantii_C--2||s__Treponema_D rectale--3||s__Treponema_D ruminis--4||s__Treponema_D saccharophilum--6||s__Treponema_D sp000260795--1||s__Treponema_D sp000619925--1||s__Treponema_D sp002309305--4||s__Treponema_D sp002314445--4||s__Treponema_D sp002368605--1||s__Treponema_D sp002369025--2||s__Treponema_D sp002373205--3||s__Treponema_D sp002373325--5||s__Treponema_D sp002392275--1||s__Treponema_D sp002393835--2||s__Treponema_D sp002393865--4||s__Treponema_D sp002394685--3||s__Treponema_D sp002395155--3||s__Treponema_D sp002396325--1||s__Treponema_D sp002399405--4||s__Treponema_D sp002448445--3||s__Treponema_D sp003455655--1||s__Treponema_D sp004554075--5||s__Treponema_D sp016281495--5||s__Treponema_D sp016282455--5||s__Treponema_D sp016282835--2||s__Treponema_D sp016286535--3||s__Treponema_D sp016288205--5||s__Treponema_D sp016293005--2||s__Treponema_D sp016293495--1||s__Treponema_D sp016294035--3||s__Treponema_D sp016297805--2||s__Treponema_D sp017395545--2||s__Treponema_D sp017412405--4||s__Treponema_D sp017421145--1||s__Treponema_D sp017430385--2||s__Treponema_D sp017449265--4||s__Treponema_D sp017449285--2||s__Treponema_D sp017450535--2||s__Treponema_D sp017450845--12||s__Treponema_D sp017453705--5||s__Treponema_D sp017464425--4||s__Treponema_D sp017469785--4||s__Treponema_D sp017470605--3||s__Treponema_D sp017476165--10||s__Treponema_D sp017484285--4||s__Treponema_D sp017525605--4||s__Treponema_D sp017534445--3||s__Treponema_D sp017550685--1||s__Treponema_D sp017613485--4||s__Treponema_D sp017614295--3||s__Treponema_D sp017616165--1||s__Treponema_D sp017617115--1||s__Treponema_D sp017617145--2||s__Treponema_D sp017622055--2||s__Treponema_D sp017934745--3||s__Treponema_D sp017938365--2||s__Treponema_D sp017940255--4||s__Treponema_D sp017960765--5||s__Treponema_D sp017961705--3||s__Treponema_D sp017962415--1||s__Treponema_D sp017963165--2||s__Treponema_D sp018064785--4||s__Treponema_D sp018064905--1||s__Treponema_D sp018384055--4||s__Treponema_D sp900319625--1||s__Treponema_D sp900541995--2||s__Treponema_D sp900769325--2||s__Treponema_D sp900769975--2||s__Treponema_D sp900769985--2||s__Treponema_D sp900770075--2||s__Treponema_D sp902766125--1||s__Treponema_D sp902766345--7||s__Treponema_D sp902773215--7||s__Treponema_D sp902778325--8||s__Treponema_D sp902783155--1||s__Treponema_D sp902783245--2||s__Treponema_D sp902785455--4||s__Treponema_D sp902789325--3||s__Treponema_D sp902796985--6||s__Treponema_D sp902797055--7||s__Treponema_D sp902797305--2||s__Treponema_D sp902803415--10||s__Treponema_D sp902803735--4||s__Treponema_D sp905236315--5||s__Treponema_D sp905236465--4||s__Treponema_D zioleckii--3||s__Treponema_F brennaborense--2||s__Treponema_G caldarium--1||s__Treponema_G caldarium_A--1||s__Treponema_H sp009777995--2||s__Treponema_H sp009780855--2||s__Treponema_H sp009781915--2||s__Trichlorobacter sp002423105--2||s__Trichloromonas acetexigens--1||s__Trichloromonas sp002423365--1||s__Trichodesmium erythraeum--2||s__Trichodesmium sp010672085--2||s__Trichormus azotica--4||s__Trichormus minutissima--3||s__Trichormus parmelioides--3||s__Trichormus sp000009705--3||s__Trichormus sp000316645--4||s__Trichormus sp001548375--4||s__Trichormus sp001597745--4||s__Trichormus sp002896875--3||s__Trichormus sp011332035--3||s__Trichormus sp013393945--3||s__Trichormus subtropica--3||s__Trichormus variabilis--3||s__Trichormus_B azollae--2||s__Trinickia caryophylli--1||s__Trinickia dabaoshanensis--1||s__Trinickia diaoshuihuensis--2||s__Trinickia dinghuensis--1||s__Trinickia fusca--1||s__Trinickia soli--1||s__Trinickia sp004322045--1||s__Trinickia sp005144415--3||s__Trinickia sp005280735--3||s__Trinickia sp017315705--1||s__Trinickia sp017315725--1||s__Trinickia symbiotica--1||s__Tropicibacter sp003667315--1||s__Tumebacillus_A algifaecis--1||s__Tumebacillus_A avium--1||s__Tumebacillus_A sp004340785--1||s__UBA10015 sp016214285--1||s__UBA10199 sp001797365--1||s__UBA10518 sp003604995--1||s__UBA10656 sp002085445--1||s__UBA10656 sp003645185--1||s__UBA10939 sp002408385--1||s__UBA11029 sp002411145--2||s__UBA11096 sp003534055--1||s__UBA11096 sp011054805--1||s__UBA11153 sp003511885--6||s__UBA11320 sp003452185--3||s__UBA11320 sp016199985--1||s__UBA11320 sp016793885--1||s__UBA11320 sp016871475--1||s__UBA11361 sp001919995--1||s__UBA11361 sp005881295--1||s__UBA11361 sp005881495--1||s__UBA11371 sp003486305--5||s__UBA1163 sp002311635--1||s__UBA1163 sp002327985--1||s__UBA1163 sp002780715--1||s__UBA11774 sp003507655--2||s__UBA12014 sp002167845--3||s__UBA12014 sp002684755--1||s__UBA12014 sp009936695--2||s__UBA12014 sp905480395--2||s__UBA12037 sp003527485--1||s__UBA12059 sp001829185--3||s__UBA12059 sp018815555--4||s__UBA1240 sp001603145--4||s__UBA1240 sp002308875--3||s__UBA1240 sp016285185--3||s__UBA1240 sp017614995--5||s__UBA1240 sp902797925--3||s__UBA12420 sp001797255--1||s__UBA1258 sp002308235--4||s__UBA1258 sp016280465--4||s__UBA1258 sp016281385--2||s__UBA1258 sp016283275--2||s__UBA1258 sp016283575--3||s__UBA1258 sp016291405--2||s__UBA1258 sp017544835--3||s__UBA1258 sp017553505--3||s__UBA1258 sp017963665--2||s__UBA1258 sp900100895--3||s__UBA1258 sp902772805--2||s__UBA1268 sp002862165--3||s__UBA1268 sp003509235--1||s__UBA1268 sp009919445--2||s__UBA1268 sp009922585--2||s__UBA1268 sp011523305--3||s__UBA1268 sp014238855--1||s__UBA1268 sp016776925--2||s__UBA1268 sp018694455--2||s__UBA1268 sp905477565--2||s__UBA1305 sp002307275--1||s__UBA1321 sp002304345--1||s__UBA1321 sp002306945--1||s__UBA1321 sp017849585--1||s__UBA1351 sp002342805--4||s__UBA1351 sp002382805--4||s__UBA1394 sp900554975--1||s__UBA1426 sp002329675--1||s__UBA1426 sp002385825--1||s__UBA1444 sp002329525--2||s__UBA1444 sp012798135--2||s__UBA1444 sp018434355--2||s__UBA1479 sp002433335--1||s__UBA1535 sp002332905--1||s__UBA1535 sp002479485--1||s__UBA1535 sp017352195--1||s__UBA1546 sp016195565--1||s__UBA1573 sp003245575--1||s__UBA1573 sp016794305--1||s__UBA1668 sp002364555--1||s__UBA1668 sp002702575--1||s__UBA1712 sp002317175--5||s__UBA1712 sp002393095--4||s__UBA1712 sp016286035--8||s__UBA1712 sp016290615--6||s__UBA1712 sp017540355--3||s__UBA1712 sp017619635--9||s__UBA1712 sp017961385--4||s__UBA1712 sp018056665--3||s__UBA1712 sp018064425--5||s__UBA1712 sp018064805--4||s__UBA1712 sp900766815--2||s__UBA1712 sp902778165--3||s__UBA1712 sp902779505--2||s__UBA1712 sp902783735--4||s__UBA1712 sp902789785--5||s__UBA1712 sp905235845--2||s__UBA1729 sp002315945--2||s__UBA1753 sp002317595--4||s__UBA1753 sp016288495--2||s__UBA1753 sp017441585--2||s__UBA1753 sp017544285--1||s__UBA1796 sp002319795--3||s__UBA1799 sp002319815--1||s__UBA1977 sp002313355--1||s__UBA2033 sp002333425--4||s__UBA2033 sp013297885--2||s__UBA2033 sp016708435--2||s__UBA2033 sp016711485--3||s__UBA2033 sp017996175--5||s__UBA2136 sp002328405--1||s__UBA2136 sp002689455--1||s__UBA2184 sp002328745--2||s__UBA2194 sp018262395--1||s__UBA2202 sp002327905--2||s__UBA2270 sp002347745--1||s__UBA2270 sp002424635--1||s__UBA2270 sp018821985--1||s__UBA2272 sp002347725--2||s__UBA2272 sp016938395--1||s__UBA2279 sp002347365--2||s__UBA2279 sp016938135--2||s__UBA228 sp002402635--2||s__UBA2286 sp002345925--2||s__UBA2286 sp002841295--2||s__UBA2286 sp002841355--2||s__UBA2286 sp004348925--2||s__UBA2357 sp016790005--1||s__UBA2376 sp005779305--1||s__UBA2376 sp016717005--1||s__UBA2376 sp018057825--1||s__UBA2376 sp900696455--1||s__UBA2383 sp002343485--1||s__UBA2391 sp018268255--1||s__UBA2402 sp018242605--1||s__UBA2428 sp002343545--1||s__UBA2664 sp007693745--1||s__UBA2679 sp002354735--1||s__UBA2779 sp002352375--1||s__UBA2821 sp002351535--1||s__UBA2821 sp014799465--3||s__UBA2821 sp902763335--2||s__UBA2821 sp902786515--2||s__UBA2868 sp002350465--1||s__UBA2868 sp002368575--1||s__UBA2868 sp002371615--2||s__UBA2868 sp002373875--2||s__UBA2868 sp002394535--2||s__UBA2868 sp003484785--1||s__UBA2868 sp003535955--1||s__UBA2868 sp004552595--1||s__UBA2868 sp016281085--1||s__UBA2868 sp016281675--2||s__UBA2868 sp017432845--2||s__UBA2868 sp017444015--2||s__UBA2868 sp017450065--2||s__UBA2868 sp017458765--2||s__UBA2868 sp017524595--3||s__UBA2868 sp017526745--3||s__UBA2868 sp017544705--3||s__UBA2868 sp017550535--1||s__UBA2868 sp017612555--4||s__UBA2868 sp017620055--4||s__UBA2868 sp017620255--1||s__UBA2868 sp017620345--3||s__UBA2868 sp017961065--2||s__UBA2868 sp900320345--4||s__UBA2868 sp902775485--5||s__UBA2868 sp902779305--4||s__UBA2868 sp902803305--3||s__UBA2868 sp905235745--3||s__UBA2882 sp002362385--2||s__UBA2882 sp003446735--1||s__UBA2882 sp016297945--3||s__UBA2882 sp017936785--1||s__UBA2882 sp900549665--1||s__UBA3069 sp002366795--1||s__UBA3072 sp002215665--1||s__UBA3086 sp002367305--2||s__UBA3282 sp002361355--1||s__UBA3282 sp002361735--1||s__UBA3282 sp002490705--1||s__UBA3282 sp002490835--2||s__UBA3282 sp002491905--3||s__UBA3282 sp002492525--2||s__UBA3282 sp002492725--4||s__UBA3282 sp002493835--3||s__UBA3282 sp003612405--1||s__UBA3282 sp009774175--3||s__UBA3282 sp009774215--2||s__UBA3282 sp009774575--1||s__UBA3282 sp009774655--1||s__UBA3282 sp014804365--1||s__UBA3282 sp014804385--1||s__UBA3282 sp014804485--1||s__UBA3282 sp014804495--2||s__UBA3282 sp014804565--2||s__UBA3282 sp014804605--1||s__UBA3282 sp014804615--2||s__UBA3282 sp014804655--1||s__UBA3282 sp014804695--1||s__UBA3282 sp017440375--2||s__UBA3282 sp017623295--1||s__UBA3282 sp017626325--1||s__UBA3282 sp017936885--3||s__UBA3282 sp910575245--1||s__UBA3282 sp910575775--2||s__UBA3282 sp910576815--1||s__UBA3282 sp910577735--1||s__UBA3282 sp910578115--1||s__UBA3282 sp910578475--1||s__UBA3282 sp910578715--2||s__UBA3282 sp910578845--2||s__UBA3282 sp910579285--3||s__UBA3282 sp910579395--2||s__UBA3282 sp910579505--3||s__UBA3282 sp910579735--1||s__UBA3282 sp910584725--3||s__UBA3282 sp910584965--1||s__UBA3282 sp910586705--2||s__UBA3282 sp910587095--2||s__UBA3282 sp910587715--2||s__UBA3282 sp910588215--1||s__UBA3282 sp910588955--2||s__UBA3465 sp002717505--1||s__UBA3465 sp002729885--2||s__UBA3465 sp002730875--2||s__UBA3583 sp002375815--1||s__UBA3583 sp012520755--3||s__UBA3766 sp002369155--5||s__UBA3766 sp002393735--2||s__UBA3766 sp015056945--2||s__UBA3766 sp016285575--3||s__UBA3766 sp017613435--3||s__UBA3766 sp900313265--1||s__UBA3766 sp900769175--1||s__UBA3766 sp902782715--2||s__UBA3766 sp902783455--1||s__UBA3766 sp902789265--1||s__UBA3766 sp902789665--2||s__UBA3766 sp902790275--4||s__UBA3796 sp002369175--1||s__UBA3910 sp002391465--1||s__UBA3947 sp002385545--3||s__UBA3947 sp003541575--1||s__UBA3947 sp006351925--12||s__UBA3947 sp900095445--4||s__UBA4045 sp002383285--2||s__UBA4045 sp002383695--4||s__UBA4045 sp011053775--5||s__UBA4080 sp002381865--1||s__UBA4096 sp002381765--1||s__UBA4096 sp002381945--1||s__UBA4096 sp002422605--1||s__UBA4132 sp002134785--1||s__UBA4132 sp009692395--1||s__UBA4132 sp903902705--1||s__UBA4572 sp002387725--2||s__UBA4615 sp003818495--1||s__UBA4615 sp903898725--1||s__UBA4655 sp002405515--3||s__UBA4656 sp002405525--1||s__UBA4821 sp002402315--1||s__UBA4839 sp002400085--2||s__UBA4844 sp002398105--3||s__UBA4851 sp002408445--3||s__UBA4877 sp002399285--1||s__UBA4882 sp002399265--5||s__UBA4996 sp002396805--1||s__UBA4996 sp012799535--1||s__UBA5066 sp016714815--2||s__UBA5078 sp903862645--1||s__UBA5122 sp002415485--1||s__UBA5123 sp002415465--2||s__UBA5200 sp002412825--1||s__UBA5214 sp002412545--1||s__UBA5301 sp002408345--1||s__UBA5314 sp002410325--7||s__UBA5318 sp002408285--1||s__UBA5388 sp002409975--7||s__UBA5420 sp002409455--1||s__UBA5420 sp002424045--2||s__UBA5420 sp012518325--1||s__UBA5420 sp012520315--1||s__UBA5420 sp012520355--2||s__UBA5420 sp012799115--2||s__UBA5420 sp012837925--2||s__UBA5444 sp002426575--3||s__UBA5486 sp002427045--4||s__UBA5518 sp903938575--3||s__UBA5559 sp002425705--2||s__UBA5619 sp002423465--2||s__UBA5619 sp903903205--1||s__UBA5619 sp903928915--1||s__UBA5628 sp002421565--1||s__UBA5774 sp002418625--1||s__UBA5851 sp002431635--3||s__UBA5868 sp002432095--1||s__UBA5868 sp014336955--1||s__UBA6079 sp002428705--2||s__UBA6082 sp002428665--1||s__UBA6100 sp002423585--2||s__UBA6100 sp009668945--2||s__UBA6100 sp016926975--2||s__UBA6136 sp002423305--1||s__UBA6136 sp005792805--1||s__UBA6136 sp007280285--1||s__UBA6136 sp009922685--1||s__UBA6136 sp903835265--2||s__UBA6140 sp905339275--1||s__UBA6145 sp002423205--1||s__UBA6145 sp009926935--1||s__UBA6145 sp018969935--1||s__UBA6170 sp002840755--1||s__UBA6259 sp002441135--2||s__UBA629 sp005465875--1||s__UBA629 sp017994075--2||s__UBA629 sp900317915--2||s__UBA6502 sp002436415--1||s__UBA6669 sp002455175--1||s__UBA6898 sp016214855--1||s__UBA6898 sp016217675--1||s__UBA6898 sp016235245--1||s__UBA6915 sp002450975--1||s__UBA6920 sp002448875--2||s__UBA6921 sp002450895--2||s__UBA6921 sp016200445--2||s__UBA695 sp002298145--1||s__UBA695 sp903928175--1||s__UBA695 sp903933715--1||s__UBA701 sp002298125--2||s__UBA7050 sp002493905--2||s__UBA7050 sp003979345--1||s__UBA7050 sp014804425--2||s__UBA7050 sp014804755--1||s__UBA7050 sp018064935--5||s__UBA7359 sp013112535--1||s__UBA7455 sp003452295--1||s__UBA7524 sp002478275--1||s__UBA7701 sp002482545--1||s__UBA7709 sp002482405--1||s__UBA7803 sp003476445--2||s__UBA7930 sp003453535--2||s__UBA7930 sp011372845--1||s__UBA7930 sp016933785--2||s__UBA7994 sp003527145--3||s__UBA8087 sp002684315--1||s__UBA8156 sp003456125--2||s__UBA8156 sp012031195--2||s__UBA8199 sp003527065--1||s__UBA8346 sp003501335--5||s__UBA8346 sp003501365--7||s__UBA8363 sp002753515--1||s__UBA8363 sp002753615--1||s__UBA8363 sp002753735--1||s__UBA8363 sp013349385--2||s__UBA8363 sp015228815--1||s__UBA8363 sp015228925--1||s__UBA8363 sp015228975--1||s__UBA8363 sp015232645--1||s__UBA8416 sp002428045--2||s__UBA8514 sp003543235--1||s__UBA8530 sp003503675--1||s__UBA8687 sp018665625--2||s__UBA8904 sp002070455--1||s__UBA8904 sp002304995--2||s__UBA8904 sp002840435--2||s__UBA8904 sp002840635--1||s__UBA8904 sp003506745--1||s__UBA8904 sp009668925--2||s__UBA8904 sp012510495--2||s__UBA8904 sp012729055--2||s__UBA8904 sp012797505--2||s__UBA8904 sp903904655--1||s__UBA912 sp002293965--2||s__UBA9159 sp003453735--1||s__UBA9216 sp016839055--3||s__UBA935 sp002293525--1||s__UBA935 sp009777715--1||s__UBA935 sp009780115--1||s__UBA935 sp009787745--3||s__UBA946 sp009777725--1||s__UBA964 sp018883185--1||s__UBA966 sp002292895--2||s__UBA966 sp002737585--2||s__UBA966 sp016873255--2||s__UBA966 sp018883105--2||s__UBA9722 sp900315015--1||s__UBA9775 sp003520145--1||s__UBA9865 sp003444375--1||s__UBA994 sp002292025--2||s__UBA994 sp018335585--2||s__UBA994 sp018725205--2||s__UBA994 sp018725535--2||s__UBA9959 sp003482905--1||s__UBA9959 sp903873295--1||s__UBA9959 sp903917735--1||s__UBA999 sp002291895--2||s__UBA999 sp012031145--2||s__ULC077BIN1 sp003249025--1||s__ULC077BIN1 sp016807185--3||s__UM-FILTER-63-12 sp002789955--1||s__UMGS1260 sp900550105--4||s__UMGS1663 sp017934475--1||s__UMGS2037 sp900557385--2||s__URHB0009 sp000426085--1||s__URHB0009 sp011393025--1||s__UTCHB3 sp002050155--2||s__UTCHB3 sp008363265--2||s__UTCHB3 sp016707285--2||s__UTCHB3 sp016714125--2||s__UTCHB3 sp017302895--2||s__Undibacterium pigrum--1||s__Undibacterium sp009937955--1||s__Undibacterium sp009937975--1||s__Undibacterium sp014284125--1||s__Undibacterium sp014284335--1||s__Undibacterium sp016200895--1||s__Urbifossiella limnaea--1||s__Urbifossiella sp003136315--1||s__Ureibacillus acetophenoni--1||s__Ureibacillus antri--2||s__Ureibacillus chungkukjangi--1||s__Ureibacillus composti--2||s__Ureibacillus endophyticus--2||s__Ureibacillus manganicus--2||s__Ureibacillus massiliensis--2||s__Ureibacillus sinduriensis--1||s__Ureibacillus sp005491425--1||s__Ureibacillus sp012735355--2||s__Ureibacillus sp017577605--1||s__Ureibacillus telephonicus--1||s__Ureibacillus terrenus--1||s__Ureibacillus thermophilus--2||s__Ureibacillus thermosphaericus--1||s__Ureibacillus timonensis--2||s__Ureibacillus xyleni--2||s__Ureibacillus yapensis--1||s__V9D3004 sp000621985--3||s__VATK01 sp006546985--2||s__VBWC01 sp006218035--1||s__VFJS01 sp009885955--1||s__VGEI01 sp016869415--1||s__VGIO01 sp016867855--1||s__VGIQ01 sp016867835--1||s__VGJY01 sp016867235--1||s__VGSZ01 sp016874845--1||s__VGXK01 sp016873355--2||s__VGXO01 sp016873275--4||s__VGXO01 sp017859745--3||s__VHDF01 sp016871495--2||s__VKM-B-2647 sp000829455--1||s__VMSU01 sp013792005--1||s__VSJD01 sp008636095--2||s__VSJD01 sp018896395--1||s__VSOB01 sp015056735--3||s__VUNI01 sp009695765--3||s__Vallitalea guaymasensis--3||s__Vallitalea pronyensis--3||s__Vallitalea_A okinawensis--4||s__Variovorax paradoxus_I--1||s__Variovorax sp001424835--1||s__Variovorax sp014170375--1||s__Variovorax sp900099805--1||s__Vecturithrix granuli--7||s__Velocimicrobium sp002419585--3||s__Verrucomicrobium sp000739635--1||s__Verrucomicrobium sp000739655--1||s__Verrucomicrobium spinosum--1||s__Vibrio aestivus--1||s__Virgibacillus chiguensis--2||s__Virgibacillus dokdonensis--2||s__Virgibacillus halodenitrificans--1||s__Virgibacillus manasiensis--1||s__Virgibacillus pantothenticus--1||s__Virgibacillus picturae--1||s__Virgibacillus proomii_A--1||s__Virgibacillus salexigens--2||s__Virgibacillus sp000725285--1||s__Virgibacillus sp003612345--1||s__Virgibacillus sp010994035--1||s__Virgibacillus sp016919725--2||s__Virgibacillus_E ndiopensis--1||s__Virgibacillus_E oceani--1||s__Virgibacillus_E populi--1||s__Virgibacillus_E sp900258515--1||s__Virgibacillus_G indicus--1||s__Virgibacillus_G profundi--1||s__Viridibacillus arenosi--2||s__Viridibacillus arvi--2||s__Viridibacillus sp002813185--1||s__Vulcanibacillus modesticaldus--1||s__Vulgatibacter incomptus--1||s__W0P33-017 sp017623885--1||s__W0P33-017 sp910589045--3||s__WFRC01 sp015486685--2||s__WFZT01 sp015489415--2||s__WGLV01 sp016125385--1||s__WJIP01 sp014730185--1||s__WLWV01 sp011088265--1||s__WLWV01 sp012103395--1||s__WMHbin3 sp002753185--1||s__WMHbin3 sp015228895--1||s__WMHbin3 sp015231915--1||s__WMS2 sp001276605--3||s__WQRX01 sp009779755--1||s__WQRX01 sp009786535--1||s__WQRX01 sp009787785--1||s__WQTU01 sp009780675--2||s__WQTU01 sp009786125--2||s__WQVC01 sp009777845--1||s__WQVC01 sp009781765--1||s__WQVC01 sp009783395--1||s__WQVC01 sp009785665--3||s__WQVC01 sp009786685--1||s__WQVC01 sp009786925--1||s__WQVC01 sp009788055--1||s__WQXQ01 sp009776715--2||s__WQXQ01 sp009777735--2||s__WQXQ01 sp009778155--2||s__WQXQ01 sp009780285--2||s__WQXQ01 sp009780545--2||s__WQXQ01 sp009781475--3||s__WQXQ01 sp009781635--6||s__WQXQ01 sp009784775--2||s__WQXQ01 sp009784935--2||s__WQXQ01 sp009784995--2||s__WQXQ01 sp009786455--4||s__WQXQ01 sp009786495--2||s__WQXQ01 sp009786625--2||s__WQXQ01 sp009787695--6||s__WQXQ01 sp009787795--5||s__WQXQ01 sp009787835--3||s__WQXQ01 sp009788065--4||s__WRAC01 sp009780415--1||s__WRAH01 sp009788085--2||s__WRCU01 sp009783805--1||s__WRDG01 sp009783525--1||s__WRDS01 sp009779675--1||s__WREB01 sp009779525--1||s__WRIV01 sp009782495--2||s__WRIV01 sp009782555--2||s__WRIV01 sp009782955--2||s__WRJA01 sp009782435--2||s__WRJI01 sp009778595--1||s__WRKF01 sp009778165--1||s__WRKG01 sp009778185--1||s__WRKG01 sp009782245--2||s__WRKH01 sp009778175--1||s__WRLO01 sp009777575--1||s__WRMG01 sp009782385--1||s__WRMH01 sp009778485--1||s__WRMH01 sp009786445--2||s__WRMH01 sp009787625--1||s__WRMH01 sp009787995--2||s__WRMS01 sp009782505--1||s__WRMW01 sp009776955--1||s__WSXW01 sp009773495--2||s__WSXY01 sp009773565--2||s__WTBX01 sp013138855--1||s__WVIC01 sp009939295--2||s__WYBJ01 sp009377585--1||s__WYBJ01 sp011525945--1||s__WYBW01 sp011525685--1||s__WYBW01 sp014860005--1||s__WYZ-LMO2 sp011048195--1||s__WYZ-LMO2 sp011361745--2||s__WYZ-LMO2 sp011367245--1||s__WYZ-LMO8 sp003649565--1||s__Weimeria sp016288825--2||s__Weimeria sp900100095--1||s__Weimeria sp902797565--2||s__Weimeria sp902803645--3||s__Weissella_A fabalis--1||s__Weizmannia acidiproducens--1||s__Weizmannia coagulans--1||s__Weizmannia coagulans_A--1||s__Weizmannia ginsengihum--1||s__Weizmannia sp008974185--1||s__XBB1006 sp015057115--4||s__XBB1006 sp015057205--4||s__XBB1006 sp016283755--5||s__XBB1006 sp017442585--4||s__XBB1006 sp017615375--3||s__XBB1006 sp900115795--2||s__XBB2008 sp017450485--2||s__XBB2008 sp017460885--3||s__XBB2008 sp017620155--3||s__XBB2008 sp900102235--4||s__XBB2008 sp905234595--4||s__XBD2001 sp017959525--2||s__XBD2001 sp900116395--2||s__XBD2001 sp905233835--3||s__XYB12-FULL-50-7 sp903884815--2||s__XYB2-FULL-49-35 sp001789205--1||s__XYC2-FULL-37-10 sp001771535--1||s__XYC2-FULL-46-14 sp001771585--1||s__XYD12-FULL-50-9 sp001799225--1||s__Xenococcus sp000332055--6||s__Xylanibacillus composti--3||s__YD0425bin51 sp002753225--1||s__YD12-FULL-57-12 sp001799275--1||s__YD12-FULL-61-37 sp001801995--1||s__YD12-FULL-61-37 sp018812525--1||s__YIM-78166 sp004123195--3||s__YIM-78166 sp004522215--2||s__YIM-98839 sp010993955--1||s__YN15 sp003285005--1||s__Z2-YC6860 sp016869215--1||s__ZC4RG40 sp003242475--1||s__ZCTH02-B3 sp002159065--3||s__ZLKRG44 sp018882625--2||s__Zavarzinella formosa--1||s__Zgenome-0002 sp003854985--1||s__Zhizhongheella caldifontis--1||s__Zoogloea sp018241685--1||s__Zoogloea sp018241725--1:heptad_counter=MCP-24H--633||MCP-28H--663||MCP-34H--154||MCP-36H--106||MCP-38H--146||MCP-40H--6583||MCP-42H--28||MCP-44H--10218||MCP-48H--10||MCP-52H--91||MCP-58H--21||MCP-64H--43:lbd_counter=4HB_MCP_1--18||CHASE3--8||GAF--4||PAS_3--1||Protoglobin--3||UNKNOWN--2:lca_tree=d__Bacteria:length_avg=127.03293256664924:length_max=188.0:length_min=24.0:length_std=31.917297395578693:length_sum=243014.0:mismatch_avg=19.255619445896496:mismatch_max=94.0:mismatch_min=0.0:mismatch_std=16.412026188257705:mismatch_sum=36836.0:name=N149975:qcovhsp_avg=98.85750130684788:qcovhsp_max=100.0:qcovhsp_min=95.0:qcovhsp_std=1.4543965333703432:qcovhsp_sum=189114.4:qend_avg=127.79822268687924:qend_max=188.0:qend_min=24.0:qend_std=32.29737377075792:qend_sum=244478.0:qstart_avg=1.9764767381076842:qstart_max=10.0:qstart_min=1.0:qstart_std=1.7530519492070515:qstart_sum=3781.0:ref_name_counter=GB_GCA_000335715.1_protein.faa_AMYZ01000006.1_133@PF00015_full_PFAM.331.520--1||GB_GCA_000739515.1_protein.faa_DF820461.1_321@PF00015_full_PFAM.278.449--1||GB_GCA_000828835.1_protein.faa_AP014633.1_542@PF00015_full_PFAM.287.482--1||GB_GCA_001898115.1_protein.faa_MKSQ01000008.1_132@PF00015_full_PFAM.345.523--2||GB_GCA_001898115.1_protein.faa_MKSQ01000023.1_30@PF00015_full_PFAM.130.301--1||GB_GCA_002306945.1_protein.faa_DBTH01000245.1_20@PF00015_full_PFAM.556.734--1||GB_GCA_002381565.1_protein.faa_DFWZ01000028.1_16@PF00015_full_PFAM.340.543--3||GB_GCA_002408385.1_protein.faa_DHSB01000110.1_1@PF00015_full_PFAM.224.407--1||GB_GCA_002418465.1_protein.faa_DIEE01000047.1_6@PF00015_full_PFAM.366.538--5||GB_GCA_002418465.1_protein.faa_DIEE01000129.1_1@PF00015_full_PFAM.361.432--1||GB_GCA_002427815.1_protein.faa_DIZF01000032.1_46@PF00015_full_PFAM.398.582--4||GB_GCA_002434265.1_protein.faa_DJJS01000001.1_258@PF00015_full_PFAM.339.518--3||GB_GCA_002753745.1_protein.faa_PEAR01000032.1_4@PF00015_full_PFAM.319.483--1||GB_GCA_002796985.1_protein.faa_PEKX01000002.1_179@PF00015_full_PFAM.349.514--3||GB_GCA_002842205.1_protein.faa_PHCI01000006.1_7@PF00015_full_PFAM.417.599--1||GB_GCA_003136315.1_protein.faa_PLDW01000323.1_59@PF00015_full_PFAM.363.544--2||GB_GCA_003139415.1_protein.faa_PLIR01000152.1_27@PF00015_full_PFAM.350.521--1||GB_GCA_003140315.1_protein.faa_PLJS01000239.1_15@PF00015_full_PFAM.300.477--2||GB_GCA_003152225.1_protein.faa_PLZQ01000214.1_27@PF00015_full_PFAM.334.515--5||GB_GCA_003153375.1_protein.faa_PLYM01000259.1_2@PF00015_full_PFAM.487.649--5||GB_GCA_003155415.1_protein.faa_PMCP01000017.1_20@PF00015_full_PFAM.460.640--1||GB_GCA_003176045.1_protein.faa_PSRM01000108.1_9@PF00015_full_PFAM.255.466--9||GB_GCA_003222245.1_protein.faa_QHVH01000002.1_28@PF00015_full_PFAM.260.464--70||GB_GCA_003241815.1_protein.faa_QBLV01000158.1_5@PF00015_full_PFAM.113.272--2||GB_GCA_003241895.1_protein.faa_QBLY01000003.1_197@PF00015_full_PFAM.348.535--5||GB_GCA_003243425.1_protein.faa_QFQP01000029.1_62@PF00015_full_PFAM.298.463--2||GB_GCA_003476445.1_protein.faa_DMUF01000067.1_8@PF00015_full_PFAM.478.658--3||GB_GCA_003486305.1_protein.faa_DNGJ01000003.1_6@PF00015_full_PFAM.369.545--6||GB_GCA_003577305.1_protein.faa_QEVL01000040.1_20@PF00015_full_PFAM.549.749--1||GB_GCA_003670915.1_protein.faa_QWQH01000138.1_8@PF00015_full_PFAM.462.643--3||GB_GCA_003695705.1_protein.faa_RFHU01000219.1_57@PF00015_full_PFAM.274.464--3||GB_GCA_004144345.1_protein.faa_SEEL01000016.1_53@PF00015_full_PFAM.76.283--13||GB_GCA_004172865.1_protein.faa_SEBV01000009.1_101@PF00015_full_PFAM.474.659--1||GB_GCA_004173515.1_protein.faa_SECN01000202.1_5@PF00015_full_PFAM.348.547--2||GB_GCA_004193285.1_protein.faa_SECP01000002.1_174@PF00015_full_PFAM.289.481--1||GB_GCA_004193285.1_protein.faa_SECP01000007.1_87@PF00015_full_PFAM.326.485--1||GB_GCA_004193285.1_protein.faa_SECP01000016.1_86@PF00015_full_PFAM.494.667--1||GB_GCA_004193285.1_protein.faa_SECP01000033.1_64@PF00015_full_PFAM.292.473--1||GB_GCA_004293365.1_protein.faa_RDYN01000079.1_10@PF00015_full_PFAM.377.567--5||GB_GCA_005772955.1_protein.faa_SXID01000035.1_14@PF00015_full_PFAM.352.534--13||GB_GCA_005773755.1_protein.faa_SXHE01000351.1_1@PF00015_full_PFAM.1.132--1||GB_GCA_005776885.1_protein.faa_SXOD01000009.1_64@PF00015_full_PFAM.441.657--2||GB_GCA_005779305.1_protein.faa_SXJR01000440.1_7@PF00015_full_PFAM.371.542--2||GB_GCA_007748055.1_protein.faa_CP036279.1_2672@PF00015_full_PFAM.358.543--3||GB_GCA_007748055.1_protein.faa_CP036279.1_2673@PF00015_full_PFAM.472.668--5||GB_GCA_008015095.1_protein.faa_SSEV01000034.1_7@PF00015_full_PFAM.643.827--2||GB_GCA_008933055.1_protein.faa_WBXK01000125.1_2@PF00015_full_PFAM.337.517--9||GB_GCA_009377585.1_protein.faa_WHTS01000093.1_9@PF00015_full_PFAM.509.688--3||GB_GCA_009922615.1_protein.faa_RFVF01000009.1_30@PF00015_full_PFAM.464.575--1||GB_GCA_009929845.1_protein.faa_RZZM01000436.1_1@PF00015_full_PFAM.71.265--1||GB_GCA_010692395.1_protein.faa_JAAHHS010000002.1_7@PF00015_full_PFAM.314.508--1||GB_GCA_011321775.1_protein.faa_DROT01000101.1_1@PF00015_full_PFAM.140.324--1||GB_GCA_011333455.1_protein.faa_DTKN01000097.1_29@PF00015_full_PFAM.308.489--1||GB_GCA_011362395.1_protein.faa_DSUH01000353.1_7@PF00015_full_PFAM.260.465--12||GB_GCA_011391085.1_protein.faa_JAABRD010000005.1_29@PF00015_full_PFAM.283.472--1||GB_GCA_011525685.1_protein.faa_WYBW01000015.1_2@PF00015_full_PFAM.320.518--7||GB_GCA_011525695.1_protein.faa_WYBX01000045.1_119@PF00015_full_PFAM.281.462--12||GB_GCA_011772965.1_protein.faa_WVYN01000051.1_7@PF00015_full_PFAM.209.445--2||GB_GCA_012031845.1_protein.faa_JAAUTD010000117.1_10@PF00015_full_PFAM.385.539--1||GB_GCA_012035135.1_protein.faa_JAAUPI010000094.1_5@PF00015_full_PFAM.362.569--1||GB_GCA_012513825.1_protein.faa_JAAZBL010000212.1_8@PF00015_full_PFAM.404.622--43||GB_GCA_012514535.1_protein.faa_JAAZAA010000135.1_5@PF00015_full_PFAM.409.571--1||GB_GCA_012522505.1_protein.faa_JAAYKJ010000206.1_9@PF00015_full_PFAM.483.704--1||GB_GCA_012523055.1_protein.faa_JAAYJG010000483.1_7@PF00015_full_PFAM.478.693--1||GB_GCA_012727535.1_protein.faa_JAAYGU010000010.1_4@PF00015_full_PFAM.491.696--1||GB_GCA_012842935.1_protein.faa_DUSC01000120.1_11@PF00015_full_PFAM.67.288--2||GB_GCA_013112535.1_protein.faa_JABFGI010000006.1_19@PF00015_full_PFAM.208.439--1||GB_GCA_013140495.1_protein.faa_JABFSR010000073.1_23@PF00015_full_PFAM.526.729--1||GB_GCA_013287645.1_protein.faa_JABDDJ010000001.1_129@PF00015_full_PFAM.411.591--1||GB_GCA_013299165.1_protein.faa_JAAFKD010000006.1_18@PF00015_full_PFAM.371.563--4||GB_GCA_013299185.1_protein.faa_JAAFKG010000025.1_42@PF00015_full_PFAM.373.560--2||GB_GCA_013361935.1_protein.faa_JABFXC010000188.1_4@PF00015_full_PFAM.287.470--1||GB_GCA_013368795.1_protein.faa_JABFXX010000617.1_17@PF00015_full_PFAM.357.536--1||GB_GCA_013372875.1_protein.faa_JABXIW010000449.1_1@PF00015_full_PFAM.317.383--1||GB_GCA_013812655.1_protein.faa_JACCTC010000303.1_8@PF00015_full_PFAM.374.547--1||GB_GCA_013813765.1_protein.faa_JACCRC010000109.1_2@PF00015_full_PFAM.371.540--2||GB_GCA_013820875.1_protein.faa_JACDHS010000005.1_75@PF00015_full_PFAM.278.463--1||GB_GCA_013821985.1_protein.faa_PNJQ01000056.1_13@PF00015_full_PFAM.271.462--17||GB_GCA_013823135.1_protein.faa_PNLP01000001.1_100@PF00015_full_PFAM.348.525--28||GB_GCA_014380935.1_protein.faa_JACMIX010000473.1_4@PF00015_full_PFAM.406.597--1||GB_GCA_016124315.1_protein.faa_WGNW01000099.1_13@PF00015_full_PFAM.516.700--3||GB_GCA_016124795.1_protein.faa_WGNB01000002.1_46@PF00015_full_PFAM.329.386--1||GB_GCA_016177705.1_protein.faa_JACOUT010000007.1_39@PF00015_full_PFAM.179.239--1||GB_GCA_016178055.1_protein.faa_JACOUC010000017.1_39@PF00015_full_PFAM.275.446--1||GB_GCA_016182785.1_protein.faa_JACPFU010000010.1_16@PF00015_full_PFAM.497.683--9||GB_GCA_016185015.1_protein.faa_JACPOI010000041.1_95@PF00015_full_PFAM.362.580--4||GB_GCA_016191085.1_protein.faa_JACPPJ010000038.1_74@PF00015_full_PFAM.301.469--7||GB_GCA_016191795.1_protein.faa_JACPVK010000440.1_3@PF00015_full_PFAM.258.452--1||GB_GCA_016196885.1_protein.faa_JACPWU010000039.1_45@PF00015_full_PFAM.622.799--2||GB_GCA_016199745.1_protein.faa_JACQFZ010000067.1_19@PF00015_full_PFAM.345.529--1||GB_GCA_016199985.1_protein.faa_JACQFQ010000078.1_15@PF00015_full_PFAM.354.532--1||GB_GCA_016213505.1_protein.faa_JACRAF010000004.1_22@PF00015_full_PFAM.41.106--13||GB_GCA_016213885.1_protein.faa_JACQZM010000669.1_2@PF00015_full_PFAM.502.683--6||GB_GCA_016215025.1_protein.faa_JACRMI010000009.1_44@PF00015_full_PFAM.805.995--1||GB_GCA_016235545.1_protein.faa_JACRKB010000206.1_6@PF00015_full_PFAM.461.660--1||GB_GCA_016699715.1_protein.faa_CP065007.1_547@PF00015_full_PFAM.395.581--2||GB_GCA_016699735.1_protein.faa_CP065008.1_2477@PF00015_full_PFAM.362.454--1||GB_GCA_016714225.1_protein.faa_JADJNS010000040.1_45@PF00015_full_PFAM.391.566--2||GB_GCA_016719785.1_protein.faa_JADJYJ010000031.1_112@PF00015_full_PFAM.277.468--31||GB_GCA_016720685.1_protein.faa_JADKKC010000064.1_15@PF00015_full_PFAM.223.262--2||GB_GCA_016781525.1_protein.faa_JADDQE010000263.1_25@PF00015_full_PFAM.295.468--3||GB_GCA_016793045.1_protein.faa_JAEUKZ010000255.1_21@PF00015_full_PFAM.33.93--1||GB_GCA_016793725.1_protein.faa_JAEUJP010000473.1_4@PF00015_full_PFAM.402.572--1||GB_GCA_016795035.1_protein.faa_JAEUIT010000097.1_294@PF00015_full_PFAM.439.607--3||GB_GCA_016872915.1_protein.faa_VGYQ01000045.1_5@PF00015_full_PFAM.510.699--2||GB_GCA_016903675.1_protein.faa_JADQBA010000001.1_199@PF00015_full_PFAM.771.948--3||GB_GCA_016926755.1_protein.faa_JAFGNZ010000136.1_6@PF00015_full_PFAM.392.462--1||GB_GCA_016929495.1_protein.faa_JAFGIS010000048.1_4@PF00015_full_PFAM.326.493--1||GB_GCA_016934075.1_protein.faa_JAFGTN010000010.1_5@PF00015_full_PFAM.359.546--3||GB_GCA_017306025.1_protein.faa_JAFKJJ010000364.1_5@PF00015_full_PFAM.352.531--3||GB_GCA_017308215.1_protein.faa_JAFKFQ010000375.1_5@PF00015_full_PFAM.352.535--1||GB_GCA_017656235.1_protein.faa_JACDOF010000005.1_108@PF00015_full_PFAM.365.545--1||GB_GCA_017656255.1_protein.faa_JACDOE010000001.1_947@PF00015_full_PFAM.194.362--1||GB_GCA_017744835.1_protein.faa_JAGIAM010000006.1_198@PF00015_full_PFAM.7.126--1||GB_GCA_017849585.1_protein.faa_JAFIGT010000039.1_195@PF00015_full_PFAM.543.739--1||GB_GCA_017853715.1_protein.faa_JAFMIZ010000088.1_4@PF00015_full_PFAM.325.514--24||GB_GCA_018060885.1_protein.faa_JAGOVF010000009.1_17@PF00015_full_PFAM.1.18.99--1||GB_GCA_018241685.1_protein.faa_JAFEDJ010000039.1_14@PF00015_full_PFAM.10.121--1||GB_GCA_018262455.1_protein.faa_JAGSPR010000315.1_2@PF00015_full_PFAM.376.596--1||GB_GCA_018269075.1_protein.faa_JAFDVJ010000036.1_2@PF00015_full_PFAM.172.455--3||GB_GCA_018269075.1_protein.faa_JAFDVJ010000036.1_3@PF00015_full_PFAM.287.463--1||GB_GCA_018375725.1_protein.faa_JAHACR010000419.1_1@PF00015_full_PFAM.75.262--9||GB_GCA_018828145.1_protein.faa_JAHJWO010000017.1_53@PF00015_full_PFAM.36.106--22||GB_GCA_018883185.1_protein.faa_VEQP01000003.1_9@PF00015_full_PFAM.340.519--3||GB_GCA_018897875.1_protein.faa_JAHIKF010000312.1_5@PF00015_full_PFAM.289.469--6||GB_GCA_018970045.1_protein.faa_JAGWXC010000061.1_2@PF00015_full_PFAM.521.694--1||GB_GCA_019084245.1_protein.faa_JAHRFE010000022.1_48@PF00015_full_PFAM.118.294--1||GB_GCA_019113605.1_protein.faa_DXHF01000532.1_2@PF00015_full_PFAM.185.409--1||GB_GCA_019237095.1_protein.faa_JAFAHT010000186.1_1@PF00015_full_PFAM.56.256--10||GB_GCA_019237095.1_protein.faa_JAFAHT010000263.1_11@PF00015_full_PFAM.359.546--1||GB_GCA_019237095.1_protein.faa_JAFAHT010000285.1_13@PF00015_full_PFAM.469.652--24||GB_GCA_019237315.1_protein.faa_JAFAHG010000192.1_3@PF00015_full_PFAM.291.462--1||GB_GCA_019242475.1_protein.faa_JAFAVK010000004.1_19@PF00015_full_PFAM.286.471--62||GB_GCA_900184995.1_protein.faa_LT860099.1_1026@PF00015_full_PFAM.285.466--1||GB_GCA_900299185.1_protein.faa_OMIV01000271.1_23@PF00015_full_PFAM.617.819--1||GB_GCA_900470775.1_protein.faa_UCBZ01000040.1_305@PF00015_full_PFAM.114.281--1||GB_GCA_900596015.1_protein.faa_UVIF01000010.1_85@PF00015_full_PFAM.346.516--2||GB_GCA_901538445.1_protein.faa_LR594584.1_2109@PF00015_full_PFAM.351.527--1||GB_GCA_901538445.1_protein.faa_LR594584.1_2375@PF00015_full_PFAM.282.461--2||GB_GCA_901538445.1_protein.faa_LR594584.1_485@PF00015_full_PFAM.316.485--1||GB_GCA_902826155.1_protein.faa_CADEDU010000058.1_18@PF00015_full_PFAM.520.718--1||GB_GCA_902826225.1_protein.faa_CADEED010000003.1_4@PF00015_full_PFAM.630.831--152||GB_GCA_903642325.1_protein.faa_CAHJWM010000023.1_40@PF00015_full_PFAM.375.541--3||GB_GCA_903831155.1_protein.faa_CAIKWU010000517.1_3@PF00015_full_PFAM.459.639--1||GB_GCA_903839845.1_protein.faa_CAIMEA010000050.1_4@PF00015_full_PFAM.512.642--4||GB_GCA_903863885.1_protein.faa_CAIPEB010000521.1_14@PF00015_full_PFAM.353.521--3||GB_GCA_903892675.1_protein.faa_CAITJJ010000366.1_3@PF00015_full_PFAM.486.642--6||GB_GCA_903898725.1_protein.faa_CAIUGQ010000200.1_5@PF00015_full_PFAM.350.520--1||GB_GCA_903905455.1_protein.faa_CAIVGN010000189.1_74@PF00015_full_PFAM.190.394--1||GB_GCA_903919035.1_protein.faa_CAIXGY010000150.1_10@PF00015_full_PFAM.522.610--1||GB_GCA_903920315.1_protein.faa_CAIXLU010000603.1_9@PF00015_full_PFAM.409.597--1||GB_GCA_903930255.1_protein.faa_CAIYYA010000339.1_1@PF00015_full_PFAM.320.372--1||RS_GCF_000017505.1_protein.faa_NC_009675.1_674@PF00015_full_PFAM.222.400--7||RS_GCF_000021805.1_protein.faa_NC_011726.1_3323@PF00015_full_PFAM.938.1145--1||RS_GCF_000143145.1_protein.faa_NC_014313.1_820@PF00015_full_PFAM.103.288--5||RS_GCF_000165485.1_protein.faa_NC_014623.1_4563@PF00015_full_PFAM.201.396--1||RS_GCF_000165485.1_protein.faa_NC_014623.1_5859@PF00015_full_PFAM.391.577--4||RS_GCF_000165485.1_protein.faa_NC_014623.1_867@PF00015_full_PFAM.372.545--16||RS_GCF_000174195.1_protein.faa_NZ_ACFY01000042.1_18@PF00015_full_PFAM.1.58--1||RS_GCF_000230975.2_protein.faa_NC_021172.1_642@PF00015_full_PFAM.103.290--6||RS_GCF_000242455.2_protein.faa_NC_019892.1_4789@PF00015_full_PFAM.459.664--7||RS_GCF_000263855.1_protein.faa_NZ_AJWX01000003.1_156@PF00015_full_PFAM.346.516--1||RS_GCF_000311725.1_protein.faa_NZ_HE978512.1_399@PF00015_full_PFAM.204.416--1||RS_GCF_000314005.1_protein.faa_NZ_JH980292.1_2828@PF00015_full_PFAM.295.461--1||RS_GCF_000317065.1_protein.faa_NC_019701.1_3379@PF00015_full_PFAM.337.513--1||RS_GCF_000317285.1_protein.faa_NZ_AJLN01000047.1_51@PF00015_full_PFAM.1081.1276--1||RS_GCF_000317285.1_protein.faa_NZ_AJLN01000068.1_115@PF00015_full_PFAM.334.532--1||RS_GCF_000317285.1_protein.faa_NZ_AJLN01000074.1_49@PF00015_full_PFAM.782.957--5||RS_GCF_000317285.1_protein.faa_NZ_AJLN01000116.1_77@PF00015_full_PFAM.889.1067--3||RS_GCF_000317285.1_protein.faa_NZ_AJLN01000121.1_8@PF00015_full_PFAM.732.923--2||RS_GCF_000317285.1_protein.faa_NZ_AJLN01000141.1_10@PF00015_full_PFAM.398.595--2||RS_GCF_000317495.1_protein.faa_NC_019753.1_3514@PF00015_full_PFAM.328.494--2||RS_GCF_000317555.1_protein.faa_NC_019745.1_1444@PF00015_full_PFAM.738.922--3||RS_GCF_000332215.1_protein.faa_NZ_ALWB01000078.1_4@PF00015_full_PFAM.385.560--1||RS_GCF_000332335.1_protein.faa_NZ_KB235948.1_1507@PF00015_full_PFAM.332.512--1||RS_GCF_000332335.1_protein.faa_NZ_KB235950.1_61@PF00015_full_PFAM.302.473--3||RS_GCF_000336385.2_protein.faa_NZ_HG424588.1_18@PF00015_full_PFAM.344.521--1||RS_GCF_000346485.2_protein.faa_NZ_KQ976354.1_4494@PF00015_full_PFAM.703.904--1||RS_GCF_000347775.1_protein.faa_NZ_APAT01000015.1_812@PF00015_full_PFAM.425.614--1||RS_GCF_000383095.1_protein.faa_NZ_AORL01000010.1_153@PF00015_full_PFAM.312.493--1||RS_GCF_000418325.1_protein.faa_NC_021658.1_1125@PF00015_full_PFAM.322.495--1||RS_GCF_000422905.1_protein.faa_NZ_AUGY01000030.1_11@PF00015_full_PFAM.343.515--2||RS_GCF_000422905.1_protein.faa_NZ_AUGY01000060.1_3@PF00015_full_PFAM.488.700--3||RS_GCF_000425745.1_protein.faa_NZ_AUEA01000009.1_129@PF00015_full_PFAM.345.518--3||RS_GCF_000444135.1_protein.faa_NZ_ATDK01000052.1_12@PF00015_full_PFAM.339.517--3||RS_GCF_000503055.1_protein.faa_NZ_AYVY01000050.1_11@PF00015_full_PFAM.344.523--2||RS_GCF_000504165.1_protein.faa_NZ_AYSE01000004.1_201@PF00015_full_PFAM.320.521--2||RS_GCF_000515335.1_protein.faa_NZ_KI911563.1_4074@PF00015_full_PFAM.527.720--1||RS_GCF_000518865.1_protein.faa_NZ_JAEK01000004.1_174@PF00015_full_PFAM.508.719--1||RS_GCF_000522985.1_protein.faa_NZ_CP007130.1_340@PF00015_full_PFAM.280.469--20||RS_GCF_000527175.1_protein.faa_NZ_AZUR01000001.1_2968@PF00015_full_PFAM.340.521--2||RS_GCF_000612865.1_protein.faa_NZ_CCAX010000003.1_111@PF00015_full_PFAM.358.545--1||RS_GCF_000620805.1_protein.faa_NZ_KK211187.1_682@PF00015_full_PFAM.186.365--1||RS_GCF_000685865.1_protein.faa_NZ_JMKS01000006.1_104@PF00015_full_PFAM.169.422--1||RS_GCF_000690905.1_protein.faa_NZ_JMCL01000059.1_197@PF00015_full_PFAM.346.518--2||RS_GCF_000733295.1_protein.faa_NZ_JPMI01000230.1_38@PF00015_full_PFAM.399.588--1||RS_GCF_000735605.1_protein.faa_NZ_JPKG01000059.1_11@PF00015_full_PFAM.348.521--14||RS_GCF_000737245.1_protein.faa_NZ_JPQU01000067.1_128@PF00015_full_PFAM.346.518--1||RS_GCF_000737315.1_protein.faa_NZ_JMCB01000001.1_563@PF00015_full_PFAM.399.573--26||RS_GCF_000737315.1_protein.faa_NZ_JMCB01000001.1_564@PF00015_full_PFAM.387.576--1||RS_GCF_000737315.1_protein.faa_NZ_JMCB01000009.1_245@PF00015_full_PFAM.202.401--11||RS_GCF_000737315.1_protein.faa_NZ_JMCB01000022.1_108@PF00015_full_PFAM.370.545--2||RS_GCF_000759535.1_protein.faa_NZ_CP009455.1_204@PF00015_full_PFAM.346.518--4||RS_GCF_000761485.1_protein.faa_NZ_JPMX01000136.1_1@PF00015_full_PFAM.20.71--1||RS_GCF_000799595.1_protein.faa_NZ_JUGY01000034.1_43@PF00015_full_PFAM.344.515--2||RS_GCF_000799605.1_protein.faa_NZ_JUGZ01000008.1_203@PF00015_full_PFAM.379.573--1||RS_GCF_000817785.2_protein.faa_NZ_JTCM02000018.1_43@PF00015_full_PFAM.1145.1327--1||RS_GCF_000826105.1_protein.faa_NZ_CCYK01000007.1_552@PF00015_full_PFAM.394.569--1||RS_GCF_000949385.2_protein.faa_NZ_JYKO02000001.1_4216@PF00015_full_PFAM.350.523--1||RS_GCF_000970205.1_protein.faa_NZ_CP009512.1_3200@PF00015_full_PFAM.397.628--5||RS_GCF_000971975.1_protein.faa_NZ_LAQO01000049.1_29@PF00015_full_PFAM.506.722--3||RS_GCF_001012825.1_protein.faa_NZ_LCZJ02000033.1_75@PF00015_full_PFAM.501.699--1||RS_GCF_001015055.1_protein.faa_NZ_BBWZ01000001.1_243@PF00015_full_PFAM.228.407--2||RS_GCF_001027285.1_protein.faa_NZ_CP011509.1_3563@PF00015_full_PFAM.395.572--1||RS_GCF_001027285.1_protein.faa_NZ_CP011509.1_5929@PF00015_full_PFAM.188.387--15||RS_GCF_001043005.1_protein.faa_NZ_JYKZ01000043.1_1@PF00015_full_PFAM.149.264--1||RS_GCF_001051235.1_protein.faa_NZ_CBTJ020000024.1_16@PF00015_full_PFAM.389.568--1||RS_GCF_001238485.1_protein.faa_NZ_LFQK01000065.1_7@PF00015_full_PFAM.350.518--3||RS_GCF_001269885.1_protein.faa_NZ_LHVH01000035.1_206@PF00015_full_PFAM.475.656--1||RS_GCF_001275385.1_protein.faa_NZ_LGIW01000015.1_863@PF00015_full_PFAM.258.422--2||RS_GCF_001425445.1_protein.faa_NZ_LMQU01000013.1_43@PF00015_full_PFAM.32.84--6||RS_GCF_001425785.1_protein.faa_NZ_LMDI01000006.1_88@PF00015_full_PFAM.353.526--1||RS_GCF_001426195.1_protein.faa_NZ_LMRS01000012.1_162@PF00015_full_PFAM.287.345--2||RS_GCF_001426345.1_protein.faa_NZ_LMEM01000009.1_170@PF00015_full_PFAM.36.106--29||RS_GCF_001426345.1_protein.faa_NZ_LMEM01000012.1_310@PF00015_full_PFAM.592.779--1||RS_GCF_001426375.1_protein.faa_NZ_LMEO01000045.1_453@PF00015_full_PFAM.483.671--1||RS_GCF_001426375.1_protein.faa_NZ_LMEO01000050.1_148@PF00015_full_PFAM.360.564--2||RS_GCF_001426945.1_protein.faa_NZ_LMFS01000001.1_2042@PF00015_full_PFAM.53.263--16||RS_GCF_001428045.1_protein.faa_NZ_LMSD01000024.1_15@PF00015_full_PFAM.354.557--1||RS_GCF_001428545.1_protein.faa_NZ_LMHZ01000006.1_107@PF00015_full_PFAM.398.589--1||RS_GCF_001429545.1_protein.faa_NZ_LMSP01000005.1_10@PF00015_full_PFAM.347.509--1||RS_GCF_001432305.1_protein.faa_NZ_KQ483358.1_2381@PF00015_full_PFAM.377.580--5||RS_GCF_001442535.1_protein.faa_NZ_CP013141.1_2568@PF00015_full_PFAM.329.521--1||RS_GCF_001442805.1_protein.faa_NZ_CP011131.1_2221@PF00015_full_PFAM.326.521--2||RS_GCF_001522865.1_protein.faa_NZ_LOWB01000032.1_14@PF00015_full_PFAM.362.540--1||RS_GCF_001544555.2_protein.faa_NZ_FCOK02000007.1_54@PF00015_full_PFAM.349.526--2||RS_GCF_001544975.2_protein.faa_NZ_FCOG02000015.1_77@PF00015_full_PFAM.349.524--3||RS_GCF_001557535.2_protein.faa_NZ_CP014306.1_2801@PF00015_full_PFAM.349.526--2||RS_GCF_001563475.1_protein.faa_NZ_LPUT01000028.1_8@PF00015_full_PFAM.325.509--1||RS_GCF_001570725.1_protein.faa_NZ_BCNV01000007.1_39@PF00015_full_PFAM.328.545--1||RS_GCF_001580455.1_protein.faa_NZ_CP010951.1_3090@PF00015_full_PFAM.568.746--9||RS_GCF_001610895.1_protein.faa_NZ_CP011273.1_2065@PF00015_full_PFAM.462.644--1||RS_GCF_001642705.1_protein.faa_NZ_LWBV01000001.1_627@PF00015_full_PFAM.342.518--1||RS_GCF_001904655.1_protein.faa_NZ_MRCC01000002.1_185@PF00015_full_PFAM.736.922--1||RS_GCF_001904655.1_protein.faa_NZ_MRCC01000015.1_5@PF00015_full_PFAM.655.832--4||RS_GCF_001922345.1_protein.faa_NZ_CP018811.1_1317@PF00015_full_PFAM.354.540--3||RS_GCF_001939065.1_protein.faa_NZ_MPSZ01000002.1_152@PF00015_full_PFAM.457.663--1||RS_GCF_001941965.1_protein.faa_NZ_MKZO01000067.1_268@PF00015_full_PFAM.345.518--20||RS_GCF_002019635.1_protein.faa_NZ_KV917371.1_397@PF00015_full_PFAM.454.665--1||RS_GCF_002019765.1_protein.faa_NZ_KV917380.1_362@PF00015_full_PFAM.189.428--1||RS_GCF_002019795.1_protein.faa_NZ_KV917381.1_2566@PF00015_full_PFAM.481.662--1||RS_GCF_002113595.1_protein.faa_NZ_NEIU01000003.1_396@PF00015_full_PFAM.350.518--1||RS_GCF_002154695.1_protein.faa_NZ_MTAV01000002.1_90@PF00015_full_PFAM.337.554--1||RS_GCF_002176815.1_protein.faa_NZ_CP021648.1_2479@PF00015_full_PFAM.43.228--1||RS_GCF_002197845.1_protein.faa_NZ_NIDE01000019.1_56@PF00015_full_PFAM.337.525--19||RS_GCF_002198715.1_protein.faa_NZ_MWLK01000026.1_108@PF00015_full_PFAM.340.521--1||RS_GCF_002204795.1_protein.faa_NZ_NIXO01000018.1_81@PF00015_full_PFAM.72.110--1||RS_GCF_002261425.1_protein.faa_NZ_NEVJ01000003.1_1444@PF00015_full_PFAM.349.522--1||RS_GCF_002272135.1_protein.faa_NZ_NPBF01000004.1_99@PF00015_full_PFAM.219.429--1||RS_GCF_002277815.1_protein.faa_NZ_NKJI01000008.1_49@PF00015_full_PFAM.350.520--1||RS_GCF_002305855.1_protein.faa_NZ_CP022163.1_5595@PF00015_full_PFAM.398.583--3||RS_GCF_002305875.1_protein.faa_NZ_CP022098.1_3289@PF00015_full_PFAM.329.508--7||RS_GCF_002335805.1_protein.faa_NZ_NISU01000001.1_2151@PF00015_full_PFAM.25.67--1||RS_GCF_002355375.1_protein.faa_NZ_AP017312.1_862@PF00015_full_PFAM.322.504--1||RS_GCF_002573715.1_protein.faa_NZ_PDHM01000008.1_60@PF00015_full_PFAM.457.654--1||RS_GCF_002608075.1_protein.faa_NZ_LAHA01000007.1_120@PF00015_full_PFAM.335.529--7||RS_GCF_002734285.1_protein.faa_NZ_NSEA01000016.1_132@PF00015_full_PFAM.207.416--2||RS_GCF_002843585.1_protein.faa_NZ_CP025262.1_1006@PF00015_full_PFAM.345.517--1||RS_GCF_002902905.1_protein.faa_NZ_CP026124.1_4382@PF00015_full_PFAM.344.517--2||RS_GCF_002915175.1_protein.faa_NZ_NXEJ01000006.1_445@PF00015_full_PFAM.29.111--1||RS_GCF_002917105.1_protein.faa_NZ_PQFZ01000001.1_423@PF00015_full_PFAM.113.299--1||RS_GCF_002939305.1_protein.faa_NZ_MVDI01000001.1_720@PF00015_full_PFAM.657.833--1||RS_GCF_002964865.1_protein.faa_NZ_PTJN01000044.1_17@PF00015_full_PFAM.793.983--1||RS_GCF_002968835.1_protein.faa_NZ_PKQK01000001.1_2112@PF00015_full_PFAM.532.741--1||RS_GCF_002975175.1_protein.faa_NZ_PCNZ01000010.1_90@PF00015_full_PFAM.213.372--4||RS_GCF_002994615.1_protein.faa_NZ_PVNK01000062.1_14@PF00015_full_PFAM.466.638--3||RS_GCF_003013405.1_protein.faa_NZ_PXZL01000010.1_12@PF00015_full_PFAM.123.266--1||RS_GCF_003044305.1_protein.faa_NZ_PZOX01000016.1_111@PF00015_full_PFAM.410.600--1||RS_GCF_003050835.1_protein.faa_NZ_QAOJ01000003.1_346@PF00015_full_PFAM.348.514--2||RS_GCF_003054705.1_protein.faa_NZ_QAYX01000025.1_615@PF00015_full_PFAM.276.444--9||RS_GCF_003339585.1_protein.faa_NZ_QPKF01000001.1_1149@PF00015_full_PFAM.170.422--1||RS_GCF_003352185.1_protein.faa_NZ_CP029608.1_1100@PF00015_full_PFAM.350.518--9||RS_GCF_003402535.1_protein.faa_NZ_BGPQ01000040.1_11@PF00015_full_PFAM.344.452--1||RS_GCF_003416895.1_protein.faa_NZ_QVIO01000027.1_1@PF00015_full_PFAM.165.281--1||RS_GCF_003431975.1_protein.faa_NZ_CP027116.1_692@PF00015_full_PFAM.346.526--2||RS_GCF_003590855.1_protein.faa_NZ_QYUP01000185.1_16@PF00015_full_PFAM.402.583--1||RS_GCF_003600865.1_protein.faa_NZ_QNUN01000002.1_12@PF00015_full_PFAM.322.488--1||RS_GCF_003600865.1_protein.faa_NZ_QNUN01000013.1_7@PF00015_full_PFAM.398.577--1||RS_GCF_003611585.1_protein.faa_NZ_RAVW01000202.1_5@PF00015_full_PFAM.373.547--1||RS_GCF_003611635.1_protein.faa_NZ_RAVZ01000126.1_9@PF00015_full_PFAM.323.490--3||RS_GCF_003611635.1_protein.faa_NZ_RAVZ01000181.1_13@PF00015_full_PFAM.374.551--1||RS_GCF_003611735.1_protein.faa_NZ_RAWG01000092.1_26@PF00015_full_PFAM.395.592--3||RS_GCF_003668875.1_protein.faa_NZ_RAWM01000056.1_35@PF00015_full_PFAM.373.561--1||RS_GCF_003710865.1_protein.faa_NZ_RHHO01000001.1_37@PF00015_full_PFAM.370.546--1||RS_GCF_003719825.1_protein.faa_NZ_RIBS01000004.1_261@PF00015_full_PFAM.345.521--4||RS_GCF_003732265.1_protein.faa_NZ_MOBK01000169.1_1@PF00015_full_PFAM.1.90--5||RS_GCF_003970795.1_protein.faa_NZ_RWKW01000038.1_26@PF00015_full_PFAM.69.266--2||RS_GCF_004001025.1_protein.faa_NZ_BIMJ01000025.1_17@PF00015_full_PFAM.181.412--9||RS_GCF_004768545.1_protein.faa_NZ_CP038634.1_789@PF00015_full_PFAM.343.521--2||RS_GCF_005116465.1_protein.faa_NZ_SWBM01000002.1_191@PF00015_full_PFAM.342.558--1||RS_GCF_005144585.1_protein.faa_NZ_SSMQ01000019.1_8@PF00015_full_PFAM.322.538--14||RS_GCF_005144635.1_protein.faa_NZ_SSMR01000006.1_133@PF00015_full_PFAM.288.473--1||RS_GCF_005502275.1_protein.faa_NZ_SWLZ01000008.1_119@PF00015_full_PFAM.349.572--1||RS_GCF_005960665.1_protein.faa_NZ_CP040676.1_435@PF00015_full_PFAM.296.495--2||RS_GCF_006175985.1_protein.faa_NZ_SRSH01000023.1_9@PF00015_full_PFAM.484.665--1||RS_GCF_006715245.1_protein.faa_NZ_VFMV01000001.1_3599@PF00015_full_PFAM.192.416--1||RS_GCF_007559335.1_protein.faa_NZ_VMBG01000002.1_307@PF00015_full_PFAM.381.559--2||RS_GCF_007747215.1_protein.faa_NZ_CP036273.1_4605@PF00015_full_PFAM.356.536--4||RS_GCF_007747655.1_protein.faa_NZ_CP036274.1_3999@PF00015_full_PFAM.275.469--1||RS_GCF_007859655.1_protein.faa_NZ_CP042304.1_3201@PF00015_full_PFAM.115.271--1||RS_GCF_007922615.2_protein.faa_NZ_CP042301.2_3771@PF00015_full_PFAM.121.283--1||RS_GCF_008065095.1_protein.faa_NZ_CP042911.1_5657@PF00015_full_PFAM.352.537--2||RS_GCF_008180155.1_protein.faa_NZ_VSZS01000060.1_118@PF00015_full_PFAM.63.271--3||RS_GCF_008253865.1_protein.faa_NZ_CP042331.1_2866@PF00015_full_PFAM.346.522--4||RS_GCF_008254045.1_protein.faa_NZ_CP042425.1_396@PF00015_full_PFAM.350.522--35||RS_GCF_008254045.1_protein.faa_NZ_CP042425.1_7631@PF00015_full_PFAM.260.486--7||RS_GCF_008330945.1_protein.faa_NZ_CP043488.1_861@PF00015_full_PFAM.332.516--1||RS_GCF_008386565.1_protein.faa_NZ_VUKA01000007.1_168@PF00015_full_PFAM.324.500--1||RS_GCF_008806955.1_protein.faa_NZ_CP031727.1_1081@PF00015_full_PFAM.302.507--1||RS_GCF_008929045.1_protein.faa_NZ_VFAH01000033.1_46@PF00015_full_PFAM.29.237--1||RS_GCF_009649845.1_protein.faa_NZ_WJIE01000002.1_317@PF00015_full_PFAM.365.521--8||RS_GCF_009659535.1_protein.faa_NZ_VJZZ01000008.1_185@PF00015_full_PFAM.216.400--2||RS_GCF_009674765.1_protein.faa_NZ_WKKF01000007.1_130@PF00015_full_PFAM.341.551--1||RS_GCF_009725235.1_protein.faa_NZ_WJFC01000015.1_70@PF00015_full_PFAM.362.556--2||RS_GCF_009725235.1_protein.faa_NZ_WJFC01000015.1_72@PF00015_full_PFAM.13.129--7||RS_GCF_009737085.1_protein.faa_NZ_WOVL01000026.1_68@PF00015_full_PFAM.13.182--1||RS_GCF_009909105.1_protein.faa_NZ_JAAAPK010000005.1_550@PF00015_full_PFAM.373.546--3||RS_GCF_009909145.1_protein.faa_NZ_JAAAPJ010000006.1_369@PF00015_full_PFAM.351.545--4||RS_GCF_009909145.1_protein.faa_NZ_JAAAPJ010000008.1_161@PF00015_full_PFAM.316.489--1||RS_GCF_009909145.1_protein.faa_NZ_JAAAPJ010000011.1_9@PF00015_full_PFAM.394.586--2||RS_GCF_009909145.1_protein.faa_NZ_JAAAPJ010000012.1_188@PF00015_full_PFAM.222.395--8||RS_GCF_009928485.1_protein.faa_NZ_JAABNP010000004.1_162@PF00015_full_PFAM.460.681--1||RS_GCF_009932335.1_protein.faa_NZ_BLJF01000001.1_358@PF00015_full_PFAM.345.518--1||RS_GCF_010894405.1_protein.faa_NZ_JAAIYA010000019.1_180@PF00015_full_PFAM.394.579--3||RS_GCF_010894435.1_protein.faa_NZ_JAAIXZ010000005.1_284@PF00015_full_PFAM.393.587--3||RS_GCF_010894435.1_protein.faa_NZ_JAAIXZ010000005.1_285@PF00015_full_PFAM.394.578--1||RS_GCF_010894435.1_protein.faa_NZ_JAAIXZ010000006.1_299@PF00015_full_PFAM.227.402--6||RS_GCF_010894435.1_protein.faa_NZ_JAAIXZ010000023.1_143@PF00015_full_PFAM.372.547--3||RS_GCF_010894455.1_protein.faa_NZ_JAAIXY010000017.1_219@PF00015_full_PFAM.320.498--2||RS_GCF_010894455.1_protein.faa_NZ_JAAIXY010000026.1_142@PF00015_full_PFAM.371.545--5||RS_GCF_010983895.1_protein.faa_NZ_CP048836.1_271@PF00015_full_PFAM.369.440--1||RS_GCF_011008845.1_protein.faa_NZ_JAAIWM010000009.1_61@PF00015_full_PFAM.326.550--1||RS_GCF_011752995.1_protein.faa_NZ_VWWL01000039.1_11@PF00015_full_PFAM.337.528--6||RS_GCF_012163115.1_protein.faa_NZ_JAAVUM010000002.1_192@PF00015_full_PFAM.195.419--1||RS_GCF_012184415.1_protein.faa_NZ_VTOX01000003.1_271@PF00015_full_PFAM.384.586--1||RS_GCF_012910955.1_protein.faa_NZ_WTVQ01000044.1_28@PF00015_full_PFAM.305.475--2||RS_GCF_012927125.1_protein.faa_NZ_JABBFZ010000014.1_158@PF00015_full_PFAM.346.530--1||RS_GCF_012933655.1_protein.faa_NZ_JABBJJ010000013.1_34@PF00015_full_PFAM.388.577--11||RS_GCF_012955605.1_protein.faa_NZ_CP052135.1_2782@PF00015_full_PFAM.228.420--1||RS_GCF_013128195.2_protein.faa_NZ_CP053452.2_5233@PF00015_full_PFAM.274.464--5||RS_GCF_013141695.1_protein.faa_NZ_WHNY01000069.1_32@PF00015_full_PFAM.352.514--1||RS_GCF_013141715.1_protein.faa_NZ_WHOA01000064.1_25@PF00015_full_PFAM.342.542--1||RS_GCF_013141715.1_protein.faa_NZ_WHOA01000186.1_18@PF00015_full_PFAM.361.569--2||RS_GCF_013149295.1_protein.faa_NZ_JABGCB010000006.1_35@PF00015_full_PFAM.328.504--1||RS_GCF_013204845.1_protein.faa_NZ_JABMKY010000044.1_4@PF00015_full_PFAM.356.557--1||RS_GCF_013284355.1_protein.faa_NZ_JABSUY010000006.1_222@PF00015_full_PFAM.355.548--1||RS_GCF_013336725.1_protein.faa_NZ_JABUMR010000003.1_179@PF00015_full_PFAM.371.546--8||RS_GCF_013343005.1_protein.faa_NZ_CP054491.1_1611@PF00015_full_PFAM.469.662--1||RS_GCF_013374995.1_protein.faa_NZ_CP056030.1_1191@PF00015_full_PFAM.345.515--2||RS_GCF_013523165.1_protein.faa_NZ_JAAMQI010000012.1_2@PF00015_full_PFAM.341.526--1||RS_GCF_014170375.1_protein.faa_NZ_LZZW01000018.1_94@PF00015_full_PFAM.340.519--2||RS_GCF_014207435.1_protein.faa_NZ_JACHGH010000006.1_186@PF00015_full_PFAM.199.428--1||RS_GCF_014230085.1_protein.faa_NZ_JACHVB010000025.1_42@PF00015_full_PFAM.545.724--4||RS_GCF_014297445.1_protein.faa_NZ_JACORU010000014.1_83@PF00015_full_PFAM.565.741--11||RS_GCF_014495845.1_protein.faa_NZ_CP061080.1_5163@PF00015_full_PFAM.71.265--1||RS_GCF_014637405.1_protein.faa_NZ_BMEY01000037.1_11@PF00015_full_PFAM.332.539--1||RS_GCF_014652475.1_protein.faa_NZ_BMYW01000014.1_38@PF00015_full_PFAM.332.520--1||RS_GCF_014695385.1_protein.faa_NZ_JACJOD010000022.1_200@PF00015_full_PFAM.359.544--1||RS_GCF_014695395.1_protein.faa_NZ_JACJOF010000027.1_340@PF00015_full_PFAM.964.1139--1||RS_GCF_014695975.1_protein.faa_NZ_JACJPI010000064.1_51@PF00015_full_PFAM.657.824--1||RS_GCF_014696715.1_protein.faa_NZ_JACJQO010000006.1_226@PF00015_full_PFAM.964.1146--1||RS_GCF_014697355.1_protein.faa_NZ_JACJRQ010000035.1_35@PF00015_full_PFAM.342.535--1||RS_GCF_014697355.1_protein.faa_NZ_JACJRQ010000035.1_36@PF00015_full_PFAM.334.534--55||RS_GCF_014697575.1_protein.faa_NZ_JACJSC010000011.1_84@PF00015_full_PFAM.313.484--2||RS_GCF_014697625.1_protein.faa_NZ_JACJSG010000011.1_147@PF00015_full_PFAM.713.921--2||RS_GCF_014698035.1_protein.faa_NZ_JACJSF010000080.1_7@PF00015_full_PFAM.1552.1729--1||RS_GCF_014698825.1_protein.faa_NZ_JACJTT010000049.1_23@PF00015_full_PFAM.337.534--3||RS_GCF_014698965.1_protein.faa_NZ_JACXAE010000009.1_89@PF00015_full_PFAM.692.894--1||RS_GCF_014705655.1_protein.faa_NZ_JACXIY010000020.1_4@PF00015_full_PFAM.527.722--1||RS_GCF_014841215.1_protein.faa_NZ_JACYTR010000030.1_30@PF00015_full_PFAM.292.464--1||RS_GCF_014856545.1_protein.faa_NZ_VMBO01000013.1_27@PF00015_full_PFAM.199.419--3||RS_GCF_014930455.1_protein.faa_NZ_JAAIYO010000005.1_166@PF00015_full_PFAM.350.548--9||RS_GCF_014960805.1_protein.faa_NZ_CP063163.1_4431@PF00015_full_PFAM.188.419--1||RS_GCF_015207265.1_protein.faa_NZ_JADEXE010000177.1_4@PF00015_full_PFAM.956.1141--1||RS_GCF_015207525.1_protein.faa_NZ_JADEWR010000018.1_142@PF00015_full_PFAM.769.967--9||RS_GCF_015207525.1_protein.faa_NZ_JADEWR010000018.1_148@PF00015_full_PFAM.1130.1324--5||RS_GCF_015207655.1_protein.faa_NZ_JADEWN010000010.1_10@PF00015_full_PFAM.648.838--10||RS_GCF_015207655.1_protein.faa_NZ_JADEWN010000049.1_26@PF00015_full_PFAM.823.1005--1||RS_GCF_015207705.1_protein.faa_NZ_JADEWI010000026.1_44@PF00015_full_PFAM.332.491--2||RS_GCF_015352955.1_protein.faa_NZ_JACYOX010000084.1_1@PF00015_full_PFAM.293.355--1||RS_GCF_015476545.1_protein.faa_NZ_JADMKV010000076.1_9@PF00015_full_PFAM.403.578--2||RS_GCF_015694405.1_protein.faa_NZ_JADQDB010000001.1_186@PF00015_full_PFAM.11.90--6||RS_GCF_015694735.1_protein.faa_NZ_JADQDP010000005.1_132@PF00015_full_PFAM.1096.1281--1||RS_GCF_016411825.1_protein.faa_NZ_JAEKMH010000001.1_637@PF00015_full_PFAM.36.87--15||RS_GCF_016428755.1_protein.faa_NZ_JAELTI010000022.1_51@PF00015_full_PFAM.124.294--1||RS_GCF_016623615.1_protein.faa_NZ_JAEHFX010000003.1_487@PF00015_full_PFAM.552.742--1||RS_GCF_016629525.1_protein.faa_NZ_AP024269.1_4298@PF00015_full_PFAM.365.544--2||RS_GCF_016648105.1_protein.faa_NZ_JACVVE010000008.1_52@PF00015_full_PFAM.346.518--5||RS_GCF_016651105.1_protein.faa_NZ_JAEKEL010000001.1_2054@PF00015_full_PFAM.351.518--12||RS_GCF_016698645.1_protein.faa_NZ_CP068047.1_1729@PF00015_full_PFAM.36.107--4||RS_GCF_016722925.1_protein.faa_NZ_JAEQNC010000011.1_50@PF00015_full_PFAM.150.193--1||RS_GCF_016735595.1_protein.faa_NZ_JAERRB010000002.1_381@PF00015_full_PFAM.425.609--1||RS_GCF_016745315.1_protein.faa_NZ_CP066886.1_745@PF00015_full_PFAM.319.490--1||RS_GCF_016859125.1_protein.faa_NZ_CP069338.1_10093@PF00015_full_PFAM.405.592--2||RS_GCF_016859125.1_protein.faa_NZ_CP069338.1_8894@PF00015_full_PFAM.189.386--9||RS_GCF_016862195.1_protein.faa_NZ_BOMM01000056.1_68@PF00015_full_PFAM.291.468--1||RS_GCF_016904885.1_protein.faa_NZ_JADWYI010000001.1_5395@PF00015_full_PFAM.191.388--1||RS_GCF_016908135.1_protein.faa_NZ_JAFBDG010000004.1_371@PF00015_full_PFAM.500.690--1||RS_GCF_017104715.1_protein.faa_NZ_JAAGPI010000014.1_11@PF00015_full_PFAM.361.539--1||RS_GCF_017301635.1_protein.faa_NZ_CP071091.1_2119@PF00015_full_PFAM.317.497--2||RS_GCF_017301735.1_protein.faa_NZ_CP071090.1_1124@PF00015_full_PFAM.394.579--1||RS_GCF_017301735.1_protein.faa_NZ_CP071090.1_8911@PF00015_full_PFAM.373.617--3||RS_GCF_017302985.1_protein.faa_NZ_JAFIMU010000007.1_2449@PF00015_full_PFAM.331.569--11||RS_GCF_017497975.1_protein.faa_NZ_JAGDEL010000002.1_365@PF00015_full_PFAM.456.618--1||RS_GCF_017498525.1_protein.faa_NZ_CP071796.1_67@PF00015_full_PFAM.375.589--1||RS_GCF_017873605.1_protein.faa_NZ_JAGGKI010000024.1_16@PF00015_full_PFAM.492.714--1||RS_GCF_017939745.1_protein.faa_NZ_JAGKQQ010000001.1_808@PF00015_full_PFAM.288.461--9||RS_GCF_017939745.1_protein.faa_NZ_JAGKQQ010000001.1_909@PF00015_full_PFAM.341.532--18||RS_GCF_018221465.1_protein.faa_NZ_JAAIKR010000012.1_98@PF00015_full_PFAM.4.34--1||RS_GCF_018304965.1_protein.faa_NZ_JAGQED010000001.1_466@PF00015_full_PFAM.344.523--4||RS_GCF_018390605.1_protein.faa_NZ_JAHBGD010000004.1_36@PF00015_full_PFAM.340.514--2||RS_GCF_018403665.1_protein.faa_NZ_BOVJ01000106.1_41@PF00015_full_PFAM.216.342--2||RS_GCF_018449475.1_protein.faa_NZ_JAHCQH010000015.1_937@PF00015_full_PFAM.340.512--2||RS_GCF_018531185.1_protein.faa_NZ_JAHDJU010000002.1_409@PF00015_full_PFAM.508.686--1||RS_GCF_018612875.1_protein.faa_NZ_JAGGRI010000026.1_7@PF00015_full_PFAM.326.521--26||RS_GCF_018614875.1_protein.faa_NZ_JAGGNW010000010.1_297@PF00015_full_PFAM.344.514--19||RS_GCF_018617855.1_protein.faa_NZ_JACSKY010000008.1_94@PF00015_full_PFAM.188.502--3||RS_GCF_018732085.1_protein.faa_NZ_CP076103.1_2482@PF00015_full_PFAM.338.523--1||RS_GCF_018861755.1_protein.faa_NZ_JAHLEF010000011.1_112@PF00015_full_PFAM.434.659--1||RS_GCF_900010725.2_protein.faa_NZ_LR734883.1_272@PF00015_full_PFAM.315.469--4||RS_GCF_900099785.1_protein.faa_NZ_FNDS01000002.1_82@PF00015_full_PFAM.346.514--1||RS_GCF_900099805.1_protein.faa_NZ_FNDR01000012.1_92@PF00015_full_PFAM.344.514--9||RS_GCF_900100495.1_protein.faa_NZ_FNCT01000001.1_180@PF00015_full_PFAM.350.523--1||RS_GCF_900100495.1_protein.faa_NZ_FNCT01000008.1_42@PF00015_full_PFAM.861.1036--1||RS_GCF_900101905.1_protein.faa_NZ_FNAJ01000002.1_48@PF00015_full_PFAM.330.545--2||RS_GCF_900102215.1_protein.faa_NZ_FNBG01000002.1_179@PF00015_full_PFAM.469.683--1||RS_GCF_900102525.1_protein.faa_NZ_FNBZ01000002.1_279@PF00015_full_PFAM.348.524--2||RS_GCF_900103875.1_protein.faa_NZ_LT629705.1_5791@PF00015_full_PFAM.350.516--3||RS_GCF_900105475.1_protein.faa_NZ_LT629777.1_272@PF00015_full_PFAM.350.517--2||RS_GCF_900105555.1_protein.faa_NZ_FNTZ01000001.1_3245@PF00015_full_PFAM.346.517--1||RS_GCF_900106535.1_protein.faa_NZ_FNOH01000001.1_380@PF00015_full_PFAM.350.545--2||RS_GCF_900106535.1_protein.faa_NZ_FNOH01000004.1_87@PF00015_full_PFAM.312.499--1||RS_GCF_900109545.1_protein.faa_NZ_FOAP01000007.1_213@PF00015_full_PFAM.399.570--2||RS_GCF_900109545.1_protein.faa_NZ_FOAP01000016.1_11@PF00015_full_PFAM.373.546--3||RS_GCF_900111195.1_protein.faa_NZ_FOGL01000033.1_5@PF00015_full_PFAM.196.421--3||RS_GCF_900111765.1_protein.faa_NZ_FOIB01000006.1_111@PF00015_full_PFAM.372.568--2||RS_GCF_900111765.1_protein.faa_NZ_FOIB01000006.1_112@PF00015_full_PFAM.387.578--1||RS_GCF_900112135.1_protein.faa_NZ_FOLC01000003.1_50@PF00015_full_PFAM.344.523--1||RS_GCF_900112185.1_protein.faa_NZ_FOKP01000004.1_43@PF00015_full_PFAM.110.278--2||RS_GCF_900112375.1_protein.faa_NZ_FOLS01000056.1_6@PF00015_full_PFAM.345.509--3||RS_GCF_900113905.1_protein.faa_NZ_FORC01000002.1_246@PF00015_full_PFAM.349.523--3||RS_GCF_900117315.1_protein.faa_NZ_LT630337.1_930@PF00015_full_PFAM.456.678--1||RS_GCF_900119845.1_protein.faa_NZ_FPKU01000001.1_1332@PF00015_full_PFAM.37.103--3||RS_GCF_900129635.1_protein.faa_NZ_FSRB01000001.1_633@PF00015_full_PFAM.455.659--19||RS_GCF_900142825.1_protein.faa_NZ_FRCH01000001.1_1525@PF00015_full_PFAM.342.522--4||RS_GCF_900156865.1_protein.faa_NZ_LT732529.1_3833@PF00015_full_PFAM.455.646--1||RS_GCF_900199725.1_protein.faa_NZ_LT904904.1_371@PF00015_full_PFAM.214.416--1||RS_GCF_900231835.1_protein.faa_NZ_OCTN01000002.1_240@PF00015_full_PFAM.170.212--1||RS_GCF_900631955.1_protein.faa_NZ_UZWD01000005.1_16@PF00015_full_PFAM.80.265--8||RS_GCF_904063065.1_protein.faa_NZ_CAJFCL010000001.1_422@PF00015_full_PFAM.346.518--2||RS_GCF_904848645.1_protein.faa_NZ_CAJHCS010000004.1_198@PF00015_full_PFAM.361.538--1||RS_GCF_907165215.1_protein.faa_NZ_CAJRAY010000097.1_62@PF00015_full_PFAM.446.633--1:scovhsp_avg=70.50794563512808:scovhsp_max=100.0:scovhsp_min=50.0:scovhsp_std=12.405427581771724:scovhsp_sum=134881.7:send_avg=147.35023523261893:send_max=278.0:send_min=28.0:send_std=36.38045234693556:send_sum=281881.0:sstart_avg=21.48405645582854:sstart_max=123.0:sstart_min=1.0:sstart_std=21.223380616475552:sstart_sum=41099.0],((GB_GCA_009885825.1_protein.faa_VFJY01000074.1_4@PF00015_full_PFAM.155.198:0.0801494[&&NHX:Type=GTDB:gtdb_class=c__Alphaproteobacteria:gtdb_domain=d__Bacteria:gtdb_family=f__Aestuariivirgaceae:gtdb_genus=g__Aestuariivirga:gtdb_order=o__Rhizobiales:gtdb_phylum=p__Proteobacteria:gtdb_species=s__Aestuariivirga sp009885825:heptad=MCP-34H:species=d__Bacteria_p__Proteobacteria_c__Alphaproteobacteria_o__Rhizobiales_f__Aestuariivirgaceae_g__Aestuariivirga_s__Aestuariivirga sp009885825],(GB_GCA_014380505.1_protein.faa_JACMJT010000018.1_7@PF00015_full_PFAM.155.197:0[&&NHX:Type=GTDB:gtdb_class=c__Alphaproteobacteria:gtdb_domain=d__Bacteria:gtdb_family=f__Aestuariivirgaceae:gtdb_genus=g__Aestuariivirga:gtdb_order=o__Rhizobiales:gtdb_phylum=p__Proteobacteria:gtdb_species=s__Aestuariivirga sp014380505:heptad=MCP-34H:species=d__Bacteria_p__Proteobacteria_c__Alphaproteobacteria_o__Rhizobiales_f__Aestuariivirgaceae_g__Aestuariivirga_s__Aestuariivirga sp014380505],GB_GCA_014380505.1_protein.faa_JACMJT010000018.1_9@PF00015_full_PFAM.66.108:0[&&NHX:Type=GTDB:gtdb_class=c__Alphaproteobacteria:gtdb_domain=d__Bacteria:gtdb_family=f__Aestuariivirgaceae:gtdb_genus=g__Aestuariivirga:gtdb_order=o__Rhizobiales:gtdb_phylum=p__Proteobacteria:gtdb_species=s__Aestuariivirga sp014380505:heptad=MCP-34H:species=d__Bacteria_p__Proteobacteria_c__Alphaproteobacteria_o__Rhizobiales_f__Aestuariivirgaceae_g__Aestuariivirga_s__Aestuariivirga sp014380505]):0.0305078[&&NHX:Sample_counter=:Type_counter=GTDB--2:capture_class_counter=:capture_domain_counter=:capture_family_counter=:capture_genus_counter=:capture_order_counter=:capture_phylum_counter=:capture_species_counter=:evoltype=D:gtdb_class_counter=c__Alphaproteobacteria--2:gtdb_domain_counter=d__Bacteria--2:gtdb_family_counter=f__Aestuariivirgaceae--2:gtdb_genus_counter=g__Aestuariivirga--2:gtdb_order_counter=o__Rhizobiales--2:gtdb_phylum_counter=p__Proteobacteria--2:gtdb_species_counter=s__Aestuariivirga sp014380505--2:heptad_counter=MCP-34H--2:lbd_counter=:lca=d__Bacteria:lca_tree=s__Aestuariivirga sp014380505:name=N149979:ref_name_counter=])0.875:0.302474[&&NHX:Sample_counter=:Type_counter=GTDB--3:capture_class_counter=:capture_domain_counter=:capture_family_counter=:capture_genus_counter=:capture_order_counter=:capture_phylum_counter=:capture_species_counter=:evoltype=D:gtdb_class_counter=c__Alphaproteobacteria--3:gtdb_domain_counter=d__Bacteria--3:gtdb_family_counter=f__Aestuariivirgaceae--3:gtdb_genus_counter=g__Aestuariivirga--3:gtdb_order_counter=o__Rhizobiales--3:gtdb_phylum_counter=p__Proteobacteria--3:gtdb_species_counter=s__Aestuariivirga sp009885825--1||s__Aestuariivirga sp014380505--2:heptad_counter=MCP-34H--3:lbd_counter=:lca=d__Bacteria:lca_tree=g__Aestuariivirga:name=N149980:ref_name_counter=],((((((RS_GCF_000009265.1_protein.faa_NC_008384.1_550@PF00015_full_PFAM.150.193:0[&&NHX:Type=GTDB:gtdb_class=c__Alphaproteobacteria:gtdb_domain=d__Bacteria:gtdb_family=f__Rhizobiaceae:gtdb_genus=g__Rhizobium:gtdb_order=o__Rhizobiales:gtdb_phylum=p__Proteobacteria:gtdb_species=s__Rhizobium leguminosarum_L:heptad=MCP-34H:species=d__Bacteria_p__Proteobacteria_c__Alphaproteobacteria_o__Rhizobiales_f__Rhizobiaceae_g__Rhizobium_s__Rhizobium leguminosarum_L],GB_GCA_900466575.1_protein.faa_UBMP01000007.1_7@PF00015_full_PFAM.150.193:0[&&NHX:Type=GTDB:gtdb_class=c__Alphaproteobacteria:gtdb_domain=d__Bacteria:gtdb_family=f__Rhizobiaceae:gtdb_genus=g__Ensifer_A:gtdb_order=o__Rhizobiales:gtdb_phylum=p__Proteobacteria:gtdb_species=s__Ensifer_A sp900466575:heptad=MCP-34H:species=d__Bacteria_p__Proteobacteria_c__Alphaproteobacteria_o__Rhizobiales_f__Rhizobiaceae_g__Ensifer_A_s__Ensifer_A sp900466575])0:0[&&NHX:Sample_counter=:Type_counter=GTDB--2:capture_class_counter=:capture_domain_counter=:capture_family_counter=:capture_genus_counter=:capture_order_counter=:capture_phylum_counter=:capture_species_counter=:evoltype=D:gtdb_class_counter=c__Alphaproteobacteria--2:gtdb_domain_counter=d__Bacteria--2:gtdb_family_counter=f__Rhizobiaceae--2:gtdb_genus_counter=g__Ensifer_A--1||g__Rhizobium--1:gtdb_order_counter=o__Rhizobiales--2:gtdb_phylum_counter=p__Proteobacteria--2:gtdb_species_counter=s__Ensifer_A sp900466575--1||s__Rhizobium leguminosarum_L--1:heptad_counter=MCP-34H--2:lbd_counter=:lca=d__Bacteria:lca_tree=f__Rhizobiaceae:name=N149983:ref_name_counter=],RS_GCF_900215285.1_protein.faa_NZ_OCMG01000003.1_170@PF00015_full_PFAM.150.193:0[&&NHX:Type=GTDB:gtdb_class=c__Alphaproteobacteria:gtdb_domain=d__Bacteria:gtdb_family=f__Rhizobiaceae:gtdb_genus=g__Ensifer_A:gtdb_order=o__Rhizobiales:gtdb_phylum=p__Proteobacteria:gtdb_species=s__Ensifer_A adhaerens_A:heptad=MCP-34H:species=d__Bacteria_p__Proteobacteria_c__Alphaproteobacteria_o__Rhizobiales_f__Rhizobiaceae_g__Ensifer_A_s__Ensifer_A adhaerens_A]):5e-09[&&NHX:Sample_counter=:Type_counter=GTDB--3:capture_class_counter=:capture_domain_counter=:capture_family_counter=:capture_genus_counter=:capture_order_counter=:capture_phylum_counter=:capture_species_counter=:evoltype=D:gtdb_class_counter=c__Alphaproteobacteria--3:gtdb_domain_counter=d__Bacteria--3:gtdb_family_counter=f__Rhizobiaceae--3:gtdb_genus_counter=g__Ensifer_A--2||g__Rhizobium--1:gtdb_order_counter=o__Rhizobiales--3:gtdb_phylum_counter=p__Proteobacteria--3:gtdb_species_counter=s__Ensifer_A adhaerens_A--1||s__Ensifer_A sp900466575--1||s__Rhizobium leguminosarum_L--1:heptad_counter=MCP-34H--3:lbd_counter=:lca=d__Bacteria:lca_tree=f__Rhizobiaceae:name=N149985:ref_name_counter=],(((RS_GCF_000419765.1_protein.faa_NZ_ATTQ01000003.1_322@PF00015_full_PFAM.150.193:0[&&NHX:Type=GTDB:gtdb_class=c__Alphaproteobacteria:gtdb_domain=d__Bacteria:gtdb_family=f__Rhizobiaceae:gtdb_genus=g__Rhizobium:gtdb_order=o__Rhizobiales:gtdb_phylum=p__Proteobacteria:gtdb_species=s__Rhizobium mongolense:heptad=MCP-34H:species=d__Bacteria_p__Proteobacteria_c__Alphaproteobacteria_o__Rhizobiales_f__Rhizobiaceae_g__Rhizobium_s__Rhizobium mongolense],RS_GCF_900169785.1_protein.faa_NZ_FWER01000045.1_15@PF00015_full_PFAM.150.193:0[&&NHX:Type=GTDB:gtdb_class=c__Alphaproteobacteria:gtdb_domain=d__Bacteria:gtdb_family=f__Rhizobiaceae:gtdb_genus=g__Rhizobium:gtdb_order=o__Rhizobiales:gtdb_phylum=p__Proteobacteria:gtdb_species=s__Rhizobium sullae:heptad=MCP-34H:species=d__Bacteria_p__Proteobacteria_c__Alphaproteobacteria_o__Rhizobiales_f__Rhizobiaceae_g__Rhizobium_s__Rhizobium sullae])0:0[&&NHX:Sample_counter=:Type_counter=GTDB--2:capture_class_counter=:capture_domain_counter=:capture_family_counter=:capture_genus_counter=:capture_order_counter=:capture_phylum_counter=:capture_species_counter=:evoltype=D:gtdb_class_counter=c__Alphaproteobacteria--2:gtdb_domain_counter=d__Bacteria--2:gtdb_family_counter=f__Rhizobiaceae--2:gtdb_genus_counter=g__Rhizobium--2:gtdb_order_counter=o__Rhizobiales--2:gtdb_phylum_counter=p__Proteobacteria--2:gtdb_species_counter=s__Rhizobium mongolense--1||s__Rhizobium sullae--1:heptad_counter=MCP-34H--2:lbd_counter=:lca=d__Bacteria:lca_tree=g__Rhizobium:name=N149988:ref_name_counter=],RS_GCF_900099775.1_protein.faa_NZ_FMTM01000002.1_382@PF00015_full_PFAM.150.193:0[&&NHX:Type=GTDB:gtdb_class=c__Alphaproteobacteria:gtdb_domain=d__Bacteria:gtdb_family=f__Rhizobiaceae:gtdb_genus=g__Rhizobium:gtdb_order=o__Rhizobiales:gtdb_phylum=p__Proteobacteria:gtdb_species=s__Rhizobium loessense:heptad=MCP-34H:species=d__Bacteria_p__Proteobacteria_c__Alphaproteobacteria_o__Rhizobiales_f__Rhizobiaceae_g__Rhizobium_s__Rhizobium loessense]):5e-09[&&NHX:Sample_counter=:Type_counter=GTDB--3:capture_class_counter=:capture_domain_counter=:capture_family_counter=:capture_genus_counter=:capture_order_counter=:capture_phylum_counter=:capture_species_counter=:evoltype=D:gtdb_class_counter=c__Alphaproteobacteria--3:gtdb_domain_counter=d__Bacteria--3:gtdb_family_counter=f__Rhizobiaceae--3:gtdb_genus_counter=g__Rhizobium--3:gtdb_order_counter=o__Rhizobiales--3:gtdb_phylum_counter=p__Proteobacteria--3:gtdb_species_counter=s__Rhizobium loessense--1||s__Rhizobium mongolense--1||s__Rhizobium sullae--1:heptad_counter=MCP-34H--3:lbd_counter=:lca=d__Bacteria:lca_tree=g__Rhizobium:name=N149990:ref_name_counter=],RS_GCF_015353075.1_protein.faa_NZ_CP064188.1_1926@PF00015_full_PFAM.150.193:0.0470777[&&NHX:Type=GTDB:gtdb_class=c__Alphaproteobacteria:gtdb_domain=d__Bacteria:gtdb_family=f__Rhizobiaceae:gtdb_genus=g__Rhizobium:gtdb_order=o__Rhizobiales:gtdb_phylum=p__Proteobacteria:gtdb_species=s__Rhizobium yanglingense:heptad=MCP-34H:species=d__Bacteria_p__Proteobacteria_c__Alphaproteobacteria_o__Rhizobiales_f__Rhizobiaceae_g__Rhizobium_s__Rhizobium yanglingense])0.848:0.0464945[&&NHX:Sample_counter=:Type_counter=GTDB--4:capture_class_counter=:capture_domain_counter=:capture_family_counter=:capture_genus_counter=:capture_order_counter=:capture_phylum_counter=:capture_species_counter=:evoltype=D:gtdb_class_counter=c__Alphaproteobacteria--4:gtdb_domain_counter=d__Bacteria--4:gtdb_family_counter=f__Rhizobiaceae--4:gtdb_genus_counter=g__Rhizobium--4:gtdb_order_counter=o__Rhizobiales--4:gtdb_phylum_counter=p__Proteobacteria--4:gtdb_species_counter=s__Rhizobium loessense--1||s__Rhizobium mongolense--1||s__Rhizobium sullae--1||s__Rhizobium yanglingense--1:heptad_counter=MCP-34H--4:lbd_counter=:lca=d__Bacteria:lca_tree=g__Rhizobium:name=N149992:ref_name_counter=])0.869:0.0463587[&&NHX:Sample_counter=:Type_counter=GTDB--7:capture_class_counter=:capture_domain_counter=:capture_family_counter=:capture_genus_counter=:capture_order_counter=:capture_phylum_counter=:capture_species_counter=:evoltype=D:gtdb_class_counter=c__Alphaproteobacteria--7:gtdb_domain_counter=d__Bacteria--7:gtdb_family_counter=f__Rhizobiaceae--7:gtdb_genus_counter=g__Ensifer_A--2||g__Rhizobium--5:gtdb_order_counter=o__Rhizobiales--7:gtdb_phylum_counter=p__Proteobacteria--7:gtdb_species_counter=s__Ensifer_A adhaerens_A--1||s__Ensifer_A sp900466575--1||s__Rhizobium leguminosarum_L--1||s__Rhizobium loessense--1||s__Rhizobium mongolense--1||s__Rhizobium sullae--1||s__Rhizobium yanglingense--1:heptad_counter=MCP-34H--7:lbd_counter=:lca=d__Bacteria:lca_tree=f__Rhizobiaceae:name=N149993:ref_name_counter=],(((RS_GCF_002531905.1_protein.faa_NZ_NWSR01000033.1_12@PF00015_full_PFAM.150.193:0[&&NHX:Type=GTDB:gtdb_class=c__Alphaproteobacteria:gtdb_domain=d__Bacteria:gtdb_family=f__Rhizobiaceae:gtdb_genus=g__Rhizobium:gtdb_order=o__Rhizobiales:gtdb_phylum=p__Proteobacteria:gtdb_species=s__Rhizobium sp002531905:heptad=MCP-34H:species=d__Bacteria_p__Proteobacteria_c__Alphaproteobacteria_o__Rhizobiales_f__Rhizobiaceae_g__Rhizobium_s__Rhizobium sp002531905],RS_GCF_001187535.1_protein.faa_NZ_LFIO01001255.1_11@PF00015_full_PFAM.150.193:0[&&NHX:Type=GTDB:gtdb_class=c__Alphaproteobacteria:gtdb_domain=d__Bacteria:gtdb_family=f__Rhizobiaceae:gtdb_genus=g__Rhizobium:gtdb_order=o__Rhizobiales:gtdb_phylum=p__Proteobacteria:gtdb_species=s__Rhizobium ecuadorense:heptad=MCP-34H:species=d__Bacteria_p__Proteobacteria_c__Alphaproteobacteria_o__Rhizobiales_f__Rhizobiaceae_g__Rhizobium_s__Rhizobium ecuadorense]):5e-09[&&NHX:Sample_counter=:Type_counter=GTDB--2:capture_class_counter=:capture_domain_counter=:capture_family_counter=:capture_genus_counter=:capture_order_counter=:capture_phylum_counter=:capture_species_counter=:evoltype=D:gtdb_class_counter=c__Alphaproteobacteria--2:gtdb_domain_counter=d__Bacteria--2:gtdb_family_counter=f__Rhizobiaceae--2:gtdb_genus_counter=g__Rhizobium--2:gtdb_order_counter=o__Rhizobiales--2:gtdb_phylum_counter=p__Proteobacteria--2:gtdb_species_counter=s__Rhizobium ecuadorense--1||s__Rhizobium sp002531905--1:heptad_counter=MCP-34H--2:lbd_counter=:lca=d__Bacteria:lca_tree=g__Rhizobium:name=N149996:ref_name_counter=],(RS_GCF_004827385.1_protein.faa_NZ_SRXN01000015.1_57@PF00015_full_PFAM.20.62:5e-09[&&NHX:Type=GTDB:gtdb_class=c__Alphaproteobacteria:gtdb_domain=d__Bacteria:gtdb_family=f__Rhizobiaceae:gtdb_genus=g__Sinorhizobium:gtdb_order=o__Rhizobiales:gtdb_phylum=p__Proteobacteria:gtdb_species=s__Sinorhizobium sp004827385:heptad=MCP-34H:species=d__Bacteria_p__Proteobacteria_c__Alphaproteobacteria_o__Rhizobiales_f__Rhizobiaceae_g__Sinorhizobium_s__Sinorhizobium sp004827385],RS_GCF_004804335.1_protein.faa_NZ_SRXY01000003.1_333@PF00015_full_PFAM.202.422:1.80026[&&NHX:Type=GTDB:gtdb_class=c__Alphaproteobacteria:gtdb_domain=d__Bacteria:gtdb_family=f__Rhodobacteraceae:gtdb_genus=g__Pelagimonas:gtdb_order=o__Rhodobacterales:gtdb_phylum=p__Proteobacteria:gtdb_species=s__Pelagimonas sp004804335:heptad=MCP-44H:species=d__Bacteria_p__Proteobacteria_c__Alphaproteobacteria_o__Rhodobacterales_f__Rhodobacteraceae_g__Pelagimonas_s__Pelagimonas sp004804335])0.745:0.0589789[&&NHX:Sample_counter=:Type_counter=GTDB--2:capture_class_counter=:capture_domain_counter=:capture_family_counter=:capture_genus_counter=:capture_order_counter=:capture_phylum_counter=:capture_species_counter=:evoltype=D:gtdb_class_counter=c__Alphaproteobacteria--2:gtdb_domain_counter=d__Bacteria--2:gtdb_family_counter=f__Rhizobiaceae--1||f__Rhodobacteraceae--1:gtdb_genus_counter=g__Pelagimonas--1||g__Sinorhizobium--1:gtdb_order_counter=o__Rhizobiales--1||o__Rhodobacterales--1:gtdb_phylum_counter=p__Proteobacteria--2:gtdb_species_counter=s__Pelagimonas sp004804335--1||s__Sinorhizobium sp004827385--1:heptad_counter=MCP-34H--1||MCP-44H--1:lbd_counter=:lca=d__Bacteria:lca_tree=c__Alphaproteobacteria:name=N149999:ref_name_counter=])0.861:0.0541167[&&NHX:Sample_counter=:Type_counter=GTDB--4:capture_class_counter=:capture_domain_counter=:capture_family_counter=:capture_genus_counter=:capture_order_counter=:capture_phylum_counter=:capture_species_counter=:evoltype=D:gtdb_class_counter=c__Alphaproteobacteria--4:gtdb_domain_counter=d__Bacteria--4:gtdb_family_counter=f__Rhizobiaceae--3||f__Rhodobacteraceae--1:gtdb_genus_counter=g__Pelagimonas--1||g__Rhizobium--2||g__Sinorhizobium--1:gtdb_order_counter=o__Rhizobiales--3||o__Rhodobacterales--1:gtdb_phylum_counter=p__Proteobacteria--4:gtdb_species_counter=s__Pelagimonas sp004804335--1||s__Rhizobium ecuadorense--1||s__Rhizobium sp002531905--1||s__Sinorhizobium sp004827385--1:heptad_counter=MCP-34H--3||MCP-44H--1:lbd_counter=:lca=d__Bacteria:lca_tree=c__Alphaproteobacteria:name=N150000:ref_name_counter=],(RS_GCF_900094585.1_protein.faa_NZ_FMAG01000008.1_152@PF00015_full_PFAM.150.192:0[&&NHX:Type=GTDB:gtdb_class=c__Alphaproteobacteria:gtdb_domain=d__Bacteria:gtdb_family=f__Rhizobiaceae:gtdb_genus=g__Rhizobium:gtdb_order=o__Rhizobiales:gtdb_phylum=p__Proteobacteria:gtdb_species=s__Rhizobium multihospitium:heptad=MCP-34H:species=d__Bacteria_p__Proteobacteria_c__Alphaproteobacteria_o__Rhizobiales_f__Rhizobiaceae_g__Rhizobium_s__Rhizobium multihospitium],RS_GCF_002277895.1_protein.faa_NZ_CP023000.1_1025@PF00015_full_PFAM.150.192:0[&&NHX:Type=GTDB:gtdb_class=c__Alphaproteobacteria:gtdb_domain=d__Bacteria:gtdb_family=f__Rhizobiaceae:gtdb_genus=g__Rhizobium:gtdb_order=o__Rhizobiales:gtdb_phylum=p__Proteobacteria:gtdb_species=s__Rhizobium sp002277895:heptad=MCP-34H:species=d__Bacteria_p__Proteobacteria_c__Alphaproteobacteria_o__Rhizobiales_f__Rhizobiaceae_g__Rhizobium_s__Rhizobium sp002277895]):5e-09[&&NHX:Sample_counter=:Type_counter=GTDB--2:capture_class_counter=:capture_domain_counter=:capture_family_counter=:capture_genus_counter=:capture_order_counter=:capture_phylum_counter=:capture_species_counter=:evoltype=D:gtdb_class_counter=c__Alphaproteobacteria--2:gtdb_domain_counter=d__Bacteria--2:gtdb_family_counter=f__Rhizobiaceae--2:gtdb_genus_counter=g__Rhizobium--2:gtdb_order_counter=o__Rhizobiales--2:gtdb_phylum_counter=p__Proteobacteria--2:gtdb_species_counter=s__Rhizobium multihospitium--1||s__Rhizobium sp002277895--1:heptad_counter=MCP-34H--2:lbd_counter=:lca=d__Bacteria:lca_tree=g__Rhizobium:name=N150003:ref_name_counter=])0:6e-09[&&NHX:Sample_counter=:Type_counter=GTDB--6:capture_class_counter=:capture_domain_counter=:capture_family_counter=:capture_genus_counter=:capture_order_counter=:capture_phylum_counter=:capture_species_counter=:evoltype=D:gtdb_class_counter=c__Alphaproteobacteria--6:gtdb_domain_counter=d__Bacteria--6:gtdb_family_counter=f__Rhizobiaceae--5||f__Rhodobacteraceae--1:gtdb_genus_counter=g__Pelagimonas--1||g__Rhizobium--4||g__Sinorhizobium--1:gtdb_order_counter=o__Rhizobiales--5||o__Rhodobacterales--1:gtdb_phylum_counter=p__Proteobacteria--6:gtdb_species_counter=s__Pelagimonas sp004804335--1||s__Rhizobium ecuadorense--1||s__Rhizobium multihospitium--1||s__Rhizobium sp002277895--1||s__Rhizobium sp002531905--1||s__Sinorhizobium sp004827385--1:heptad_counter=MCP-34H--5||MCP-44H--1:lbd_counter=:lca=d__Bacteria:lca_tree=c__Alphaproteobacteria:name=N150004:ref_name_counter=])0:5e-09[&&NHX:Sample_counter=:Type_counter=GTDB--13:capture_class_counter=:capture_domain_counter=:capture_family_counter=:capture_genus_counter=:capture_order_counter=:capture_phylum_counter=:capture_species_counter=:evoltype=D:gtdb_class_counter=c__Alphaproteobacteria--13:gtdb_domain_counter=d__Bacteria--13:gtdb_family_counter=f__Rhizobiaceae--12||f__Rhodobacteraceae--1:gtdb_genus_counter=g__Ensifer_A--2||g__Pelagimonas--1||g__Rhizobium--9||g__Sinorhizobium--1:gtdb_order_counter=o__Rhizobiales--12||o__Rhodobacterales--1:gtdb_phylum_counter=p__Proteobacteria--13:gtdb_species_counter=s__Ensifer_A adhaerens_A--1||s__Ensifer_A sp900466575--1||s__Pelagimonas sp004804335--1||s__Rhizobium ecuadorense--1||s__Rhizobium leguminosarum_L--1||s__Rhizobium loessense--1||s__Rhizobium mongolense--1||s__Rhizobium multihospitium--1||s__Rhizobium sp002277895--1||s__Rhizobium sp002531905--1||s__Rhizobium sullae--1||s__Rhizobium yanglingense--1||s__Sinorhizobium sp004827385--1:heptad_counter=MCP-34H--12||MCP-44H--1:lbd_counter=:lca=d__Bacteria:lca_tree=f__Rhizobiaceae:name=N150005:ref_name_counter=],((((((((((((((((((((((((((((((((((((((((((((((((((((((RS_GCF_012349115.1_protein.faa_NZ_PQIG01000065.1_41@PF00015_full_PFAM.63.106:0[&&NHX:Type=GTDB:gtdb_class=c__Alphaproteobacteria:gtdb_domain=d__Bacteria:gtdb_family=f__Rhizobiaceae:gtdb_genus=g__Rhizobium:gtdb_order=o__Rhizobiales:gtdb_phylum=p__Proteobacteria:gtdb_species=s__Rhizobium ruizarguesonis:heptad=MCP-34H:species=d__Bacteria_p__Proteobacteria_c__Alphaproteobacteria_o__Rhizobiales_f__Rhizobiaceae_g__Rhizobium_s__Rhizobium ruizarguesonis],RS_GCF_000696095.1_protein.faa_NZ_BAYX01000024.1_99@PF00015_full_PFAM.153.196:0[&&NHX:Type=GTDB:gtdb_class=c__Alphaproteobacteria:gtdb_domain=d__Bacteria:gtdb_family=f__Rhizobiaceae:gtdb_genus=g__Rhizobium:gtdb_order=o__Rhizobiales:gtdb_phylum=p__Proteobacteria:gtdb_species=s__Rhizobium rhizogenes:heptad=MCP-34H:species=d__Bacteria_p__Proteobacteria_c__Alphaproteobacteria_o__Rhizobiales_f__Rhizobiaceae_g__Rhizobium_s__Rhizobium rhizogenes])0:0[&&NHX:Sample_counter=:Type_counter=GTDB--2:capture_class_counter=:capture_domain_counter=:capture_family_counter=:capture_genus_counter=:capture_order_counter=:capture_phylum_counter=:capture_species_counter=:evoltype=D:gtdb_class_counter=c__Alphaproteobacteria--2:gtdb_domain_counter=d__Bacteria--2:gtdb_family_counter=f__Rhizobiaceae--2:gtdb_genus_counter=g__Rhizobium--2:gtdb_order_counter=o__Rhizobiales--2:gtdb_phylum_counter=p__Proteobacteria--2:gtdb_species_counter=s__Rhizobium rhizogenes--1||s__Rhizobium ruizarguesonis--1:heptad_counter=MCP-34H--2:lbd_counter=:lca=d__Bacteria:lca_tree=g__Rhizobium:name=N150008:ref_name_counter=],RS_GCF_002008365.1_protein.faa_NZ_MRDL01000046.1_277@PF00015_full_PFAM.150.193:0[&&NHX:Type=GTDB:gtdb_class=c__Alphaproteobacteria:gtdb_domain=d__Bacteria:gtdb_family=f__Rhizobiaceae:gtdb_genus=g__Rhizobium:gtdb_order=o__Rhizobiales:gtdb_phylum=p__Proteobacteria:gtdb_species=s__Rhizobium leguminosarum:heptad=MCP-34H:species=d__Bacteria_p__Proteobacteria_c__Alphaproteobacteria_o__Rhizobiales_f__Rhizobiaceae_g__Rhizobium_s__Rhizobium leguminosarum])0:0[&&NHX:Sample_counter=:Type_counter=GTDB--3:capture_class_counter=:capture_domain_counter=:capture_family_counter=:capture_genus_counter=:capture_order_counter=:capture_phylum_counter=:capture_species_counter=:evoltype=D:gtdb_class_counter=c__Alphaproteobacteria--3:gtdb_domain_counter=d__Bacteria--3:gtdb_family_counter=f__Rhizobiaceae--3:gtdb_genus_counter=g__Rhizobium--3:gtdb_order_counter=o__Rhizobiales--3:gtdb_phylum_counter=p__Proteobacteria--3:gtdb_species_counter=s__Rhizobium leguminosarum--1||s__Rhizobium rhizogenes--1||s__Rhizobium ruizarguesonis--1:heptad_counter=MCP-34H--3:lbd_counter=:lca=d__Bacteria:lca_tree=g__Rhizobium:name=N150010:ref_name_counter=],RS_GCF_002008165.1_protein.faa_NZ_MRDM01000029.1_201@PF00015_full_PFAM.150.193:0[&&NHX:Type=GTDB:gtdb_class=c__Alphaproteobacteria:gtdb_domain=d__Bacteria:gtdb_family=f__Rhizobiaceae:gtdb_genus=g__Rhizobium:gtdb_order=o__Rhizobiales:gtdb_phylum=p__Proteobacteria:gtdb_species=s__Rhizobium laguerreae:heptad=MCP-34H:species=d__Bacteria_p__Proteobacteria_c__Alphaproteobacteria_o__Rhizobiales_f__Rhizobiaceae_g__Rhizobium_s__Rhizobium laguerreae])0:0[&&NHX:Sample_counter=:Type_counter=GTDB--4:capture_class_counter=:capture_domain_counter=:capture_family_counter=:capture_genus_counter=:capture_order_counter=:capture_phylum_counter=:capture_species_counter=:evoltype=D:gtdb_class_counter=c__Alphaproteobacteria--4:gtdb_domain_counter=d__Bacteria--4:gtdb_family_counter=f__Rhizobiaceae--4:gtdb_genus_counter=g__Rhizobium--4:gtdb_order_counter=o__Rhizobiales--4:gtdb_phylum_counter=p__Proteobacteria--4:gtdb_species_counter=s__Rhizobium laguerreae--1||s__Rhizobium leguminosarum--1||s__Rhizobium rhizogenes--1||s__Rhizobium ruizarguesonis--1:heptad_counter=MCP-34H--4:lbd_counter=:lca=d__Bacteria:lca_tree=g__Rhizobium:name=N150012:ref_name_counter=],GB_GCA_900469175.1_protein.faa_UBWL01000030.1_7@PF00015_full_PFAM.150.193:0[&&NHX:Type=GTDB:gtdb_class=c__Alphaproteobacteria:gtdb_domain=d__Bacteria:gtdb_family=f__Rhizobiaceae:gtdb_genus=g__Rhizobium:gtdb_order=o__Rhizobiales:gtdb_phylum=p__Proteobacteria:gtdb_species=s__Rhizobium sp900469175:heptad=MCP-34H:species=d__Bacteria_p__Proteobacteria_c__Alphaproteobacteria_o__Rhizobiales_f__Rhizobiaceae_g__Rhizobium_s__Rhizobium sp900469175])0:0[&&NHX:Sample_counter=:Type_counter=GTDB--5:capture_class_counter=:capture_domain_counter=:capture_family_counter=:capture_genus_counter=:capture_order_counter=:capture_phylum_counter=:capture_species_counter=:evoltype=D:gtdb_class_counter=c__Alphaproteobacteria--5:gtdb_domain_counter=d__Bacteria--5:gtdb_family_counter=f__Rhizobiaceae--5:gtdb_genus_counter=g__Rhizobium--5:gtdb_order_counter=o__Rhizobiales--5:gtdb_phylum_counter=p__Proteobacteria--5:gtdb_species_counter=s__Rhizobium laguerreae--1||s__Rhizobium leguminosarum--1||s__Rhizobium rhizogenes--1||s__Rhizobium ruizarguesonis--1||s__Rhizobium sp900469175--1:heptad_counter=MCP-34H--5:lbd_counter=:lca=d__Bacteria:lca_tree=g__Rhizobium:name=N150014:ref_name_counter=],RS_GCF_000769405.2_protein.faa_NZ_CP053441.1_363@PF00015_full_PFAM.150.193:0[&&NHX:Type=GTDB:gtdb_class=c__Alphaproteobacteria:gtdb_domain=d__Bacteria:gtdb_family=f__Rhizobiaceae:gtdb_genus=g__Rhizobium:gtdb_order=o__Rhizobiales:gtdb_phylum=p__Proteobacteria:gtdb_species=s__Rhizobium leguminosarum_E:heptad=MCP-34H:species=d__Bacteria_p__Proteobacteria_c__Alphaproteobacteria_o__Rhizobiales_f__Rhizobiaceae_g__Rhizobium_s__Rhizobium leguminosarum_E])0:0[&&NHX:Sample_counter=:Type_counter=GTDB--6:capture_class_counter=:capture_domain_counter=:capture_family_counter=:capture_genus_counter=:capture_order_counter=:capture_phylum_counter=:capture_species_counter=:evoltype=D:gtdb_class_counter=c__Alphaproteobacteria--6:gtdb_domain_counter=d__Bacteria--6:gtdb_family_counter=f__Rhizobiaceae--6:gtdb_genus_counter=g__Rhizobium--6:gtdb_order_counter=o__Rhizobiales--6:gtdb_phylum_counter=p__Proteobacteria--6:gtdb_species_counter=s__Rhizobium laguerreae--1||s__Rhizobium leguminosarum--1||s__Rhizobium leguminosarum_E--1||s__Rhizobium rhizogenes--1||s__Rhizobium ruizarguesonis--1||s__Rhizobium sp900469175--1:heptad_counter=MCP-34H--6:lbd_counter=:lca=d__Bacteria:lca_tree=g__Rhizobium:name=N150016:ref_name_counter=],GB_GCA_900469475.1_protein.faa_UBXG01000009.1_470@PF00015_full_PFAM.150.193:0[&&NHX:Type=GTDB:gtdb_class=c__Alphaproteobacteria:gtdb_domain=d__Bacteria:gtdb_family=f__Rhizobiaceae:gtdb_genus=g__Rhizobium:gtdb_order=o__Rhizobiales:gtdb_phylum=p__Proteobacteria:gtdb_species=s__Rhizobium sp900469475:heptad=MCP-34H:species=d__Bacteria_p__Proteobacteria_c__Alphaproteobacteria_o__Rhizobiales_f__Rhizobiaceae_g__Rhizobium_s__Rhizobium sp900469475])0:0[&&NHX:Sample_counter=:Type_counter=GTDB--7:capture_class_counter=:capture_domain_counter=:capture_family_counter=:capture_genus_counter=:capture_order_counter=:capture_phylum_counter=:capture_species_counter=:evoltype=D:gtdb_class_counter=c__Alphaproteobacteria--7:gtdb_domain_counter=d__Bacteria--7:gtdb_family_counter=f__Rhizobiaceae--7:gtdb_genus_counter=g__Rhizobium--7:gtdb_order_counter=o__Rhizobiales--7:gtdb_phylum_counter=p__Proteobacteria--7:gtdb_species_counter=s__Rhizobium laguerreae--1||s__Rhizobium leguminosarum--1||s__Rhizobium leguminosarum_E--1||s__Rhizobium rhizogenes--1||s__Rhizobium ruizarguesonis--1||s__Rhizobium sp900469175--1||s__Rhizobium sp900469475--1:heptad_counter=MCP-34H--7:lbd_counter=:lca=d__Bacteria:lca_tree=g__Rhizobium:name=N150018:ref_name_counter=],RS_GCF_900094565.1_protein.faa_NZ_FMAF01000033.1_59@PF00015_full_PFAM.150.193:0[&&NHX:Type=GTDB:gtdb_class=c__Alphaproteobacteria:gtdb_domain=d__Bacteria:gtdb_family=f__Rhizobiaceae:gtdb_genus=g__Rhizobium:gtdb_order=o__Rhizobiales:gtdb_phylum=p__Proteobacteria:gtdb_species=s__Rhizobium lusitanum:heptad=MCP-34H:species=d__Bacteria_p__Proteobacteria_c__Alphaproteobacteria_o__Rhizobiales_f__Rhizobiaceae_g__Rhizobium_s__Rhizobium lusitanum])0:0[&&NHX:Sample_counter=:Type_counter=GTDB--8:capture_class_counter=:capture_domain_counter=:capture_family_counter=:capture_genus_counter=:capture_order_counter=:capture_phylum_counter=:capture_species_counter=:evoltype=D:gtdb_class_counter=c__Alphaproteobacteria--8:gtdb_domain_counter=d__Bacteria--8:gtdb_family_counter=f__Rhizobiaceae--8:gtdb_genus_counter=g__Rhizobium--8:gtdb_order_counter=o__Rhizobiales--8:gtdb_phylum_counter=p__Proteobacteria--8:gtdb_species_counter=s__Rhizobium laguerreae--1||s__Rhizobium leguminosarum--1||s__Rhizobium leguminosarum_E--1||s__Rhizobium lusitanum--1||s__Rhizobium rhizogenes--1||s__Rhizobium ruizarguesonis--1||s__Rhizobium sp900469175--1||s__Rhizobium sp900469475--1:heptad_counter=MCP-34H--8:lbd_counter=:lca=d__Bacteria:lca_tree=g__Rhizobium:name=N150020:ref_name_counter=],RS_GCF_003985145.1_protein.faa_NZ_ML133521.1_1171@PF00015_full_PFAM.150.193:0[&&NHX:Type=GTDB:gtdb_class=c__Alphaproteobacteria:gtdb_domain=d__Bacteria:gtdb_family=f__Rhizobiaceae:gtdb_genus=g__Rhizobium:gtdb_order=o__Rhizobiales:gtdb_phylum=p__Proteobacteria:gtdb_species=s__Rhizobium anhuiense:heptad=MCP-34H:species=d__Bacteria_p__Proteobacteria_c__Alphaproteobacteria_o__Rhizobiales_f__Rhizobiaceae_g__Rhizobium_s__Rhizobium anhuiense])0:0[&&NHX:Sample_counter=:Type_counter=GTDB--9:capture_class_counter=:capture_domain_counter=:capture_family_counter=:capture_genus_counter=:capture_order_counter=:capture_phylum_counter=:capture_species_counter=:evoltype=D:gtdb_class_counter=c__Alphaproteobacteria--9:gtdb_domain_counter=d__Bacteria--9:gtdb_family_counter=f__Rhizobiaceae--9:gtdb_genus_counter=g__Rhizobium--9:gtdb_order_counter=o__Rhizobiales--9:gtdb_phylum_counter=p__Proteobacteria--9:gtdb_species_counter=s__Rhizobium anhuiense--1||s__Rhizobium laguerreae--1||s__Rhizobium leguminosarum--1||s__Rhizobium leguminosarum_E--1||s__Rhizobium lusitanum--1||s__Rhizobium rhizogenes--1||s__Rhizobium ruizarguesonis--1||s__Rhizobium sp900469175--1||s__Rhizobium sp900469475--1:heptad_counter=MCP-34H--9:lbd_counter=:lca=d__Bacteria:lca_tree=g__Rhizobium:name=N150022:ref_name_counter=],RS_GCF_014198335.1_protein.faa_NZ_JACIHH010000011.1_110@PF00015_full_PFAM.150.193:0[&&NHX:Type=GTDB:gtdb_class=c__Alphaproteobacteria:gtdb_domain=d__Bacteria:gtdb_family=f__Rhizobiaceae:gtdb_genus=g__Rhizobium:gtdb_order=o__Rhizobiales:gtdb_phylum=p__Proteobacteria:gtdb_species=s__Rhizobium leguminosarum_N:heptad=MCP-34H:species=d__Bacteria_p__Proteobacteria_c__Alphaproteobacteria_o__Rhizobiales_f__Rhizobiaceae_g__Rhizobium_s__Rhizobium leguminosarum_N])0:0[&&NHX:Sample_counter=:Type_counter=GTDB--10:capture_class_counter=:capture_domain_counter=:capture_family_counter=:capture_genus_counter=:capture_order_counter=:capture_phylum_counter=:capture_species_counter=:evoltype=D:gtdb_class_counter=c__Alphaproteobacteria--10:gtdb_domain_counter=d__Bacteria--10:gtdb_family_counter=f__Rhizobiaceae--10:gtdb_genus_counter=g__Rhizobium--10:gtdb_order_counter=o__Rhizobiales--10:gtdb_phylum_counter=p__Proteobacteria--10:gtdb_species_counter=s__Rhizobium anhuiense--1||s__Rhizobium laguerreae--1||s__Rhizobium leguminosarum--1||s__Rhizobium leguminosarum_E--1||s__Rhizobium leguminosarum_N--1||s__Rhizobium lusitanum--1||s__Rhizobium rhizogenes--1||s__Rhizobium ruizarguesonis--1||s__Rhizobium sp900469175--1||s__Rhizobium sp900469475--1:heptad_counter=MCP-34H--10:lbd_counter=:lca=d__Bacteria:lca_tree=g__Rhizobium:name=N150024:ref_name_counter=],RS_GCF_002953715.1_protein.faa_NZ_CP025014.1_458@PF00015_full_PFAM.150.193:0[&&NHX:Type=GTDB:gtdb_class=c__Alphaproteobacteria:gtdb_domain=d__Bacteria:gtdb_family=f__Rhizobiaceae:gtdb_genus=g__Rhizobium:gtdb_order=o__Rhizobiales:gtdb_phylum=p__Proteobacteria:gtdb_species=s__Rhizobium leguminosarum_K:heptad=MCP-34H:species=d__Bacteria_p__Proteobacteria_c__Alphaproteobacteria_o__Rhizobiales_f__Rhizobiaceae_g__Rhizobium_s__Rhizobium leguminosarum_K])0:0[&&NHX:Sample_counter=:Type_counter=GTDB--11:capture_class_counter=:capture_domain_counter=:capture_family_counter=:capture_genus_counter=:capture_order_counter=:capture_phylum_counter=:capture_species_counter=:evoltype=D:gtdb_class_counter=c__Alphaproteobacteria--11:gtdb_domain_counter=d__Bacteria--11:gtdb_family_counter=f__Rhizobiaceae--11:gtdb_genus_counter=g__Rhizobium--11:gtdb_order_counter=o__Rhizobiales--11:gtdb_phylum_counter=p__Proteobacteria--11:gtdb_species_counter=s__Rhizobium anhuiense--1||s__Rhizobium laguerreae--1||s__Rhizobium leguminosarum--1||s__Rhizobium leguminosarum_E--1||s__Rhizobium leguminosarum_K--1||s__Rhizobium leguminosarum_N--1||s__Rhizobium lusitanum--1||s__Rhizobium rhizogenes--1||s__Rhizobium ruizarguesonis--1||s__Rhizobium sp900469175--1||s__Rhizobium sp900469475--1:heptad_counter=MCP-34H--11:lbd_counter=:lca=d__Bacteria:lca_tree=g__Rhizobium:name=N150026:ref_name_counter=],RS_GCF_007829155.1_protein.faa_NZ_VIWF01000015.1_84@PF00015_full_PFAM.153.196:0[&&NHX:Type=GTDB:gtdb_class=c__Alphaproteobacteria:gtdb_domain=d__Bacteria:gtdb_family=f__Rhizobiaceae:gtdb_genus=g__Rhizobium:gtdb_order=o__Rhizobiales:gtdb_phylum=p__Proteobacteria:gtdb_species=s__Rhizobium sp900467885:heptad=MCP-34H:species=d__Bacteria_p__Proteobacteria_c__Alphaproteobacteria_o__Rhizobiales_f__Rhizobiaceae_g__Rhizobium_s__Rhizobium sp900467885])0:0[&&NHX:Sample_counter=:Type_counter=GTDB--12:capture_class_counter=:capture_domain_counter=:capture_family_counter=:capture_genus_counter=:capture_order_counter=:capture_phylum_counter=:capture_species_counter=:evoltype=D:gtdb_class_counter=c__Alphaproteobacteria--12:gtdb_domain_counter=d__Bacteria--12:gtdb_family_counter=f__Rhizobiaceae--12:gtdb_genus_counter=g__Rhizobium--12:gtdb_order_counter=o__Rhizobiales--12:gtdb_phylum_counter=p__Proteobacteria--12:gtdb_species_counter=s__Rhizobium anhuiense--1||s__Rhizobium laguerreae--1||s__Rhizobium leguminosarum--1||s__Rhizobium leguminosarum_E--1||s__Rhizobium leguminosarum_K--1||s__Rhizobium leguminosarum_N--1||s__Rhizobium lusitanum--1||s__Rhizobium rhizogenes--1||s__Rhizobium ruizarguesonis--1||s__Rhizobium sp900467885--1||s__Rhizobium sp900469175--1||s__Rhizobium sp900469475--1:heptad_counter=MCP-34H--12:lbd_counter=:lca=d__Bacteria:lca_tree=g__Rhizobium:name=N150028:ref_name_counter=],RS_GCF_002531755.2_protein.faa_NZ_CP035001.1_20@PF00015_full_PFAM.150.193:0[&&NHX:Type=GTDB:gtdb_class=c__Alphaproteobacteria:gtdb_domain=d__Bacteria:gtdb_family=f__Rhizobiaceae:gtdb_genus=g__Rhizobium:gtdb_order=o__Rhizobiales:gtdb_phylum=p__Proteobacteria:gtdb_species=s__Rhizobium acidisoli:heptad=MCP-34H:species=d__Bacteria_p__Proteobacteria_c__Alphaproteobacteria_o__Rhizobiales_f__Rhizobiaceae_g__Rhizobium_s__Rhizobium acidisoli])0:0[&&NHX:Sample_counter=:Type_counter=GTDB--13:capture_class_counter=:capture_domain_counter=:capture_family_counter=:capture_genus_counter=:capture_order_counter=:capture_phylum_counter=:capture_species_counter=:evoltype=D:gtdb_class_counter=c__Alphaproteobacteria--13:gtdb_domain_counter=d__Bacteria--13:gtdb_family_counter=f__Rhizobiaceae--13:gtdb_genus_counter=g__Rhizobium--13:gtdb_order_counter=o__Rhizobiales--13:gtdb_phylum_counter=p__Proteobacteria--13:gtdb_species_counter=s__Rhizobium acidisoli--1||s__Rhizobium anhuiense--1||s__Rhizobium laguerreae--1||s__Rhizobium leguminosarum--1||s__Rhizobium leguminosarum_E--1||s__Rhizobium leguminosarum_K--1||s__Rhizobium leguminosarum_N--1||s__Rhizobium lusitanum--1||s__Rhizobium rhizogenes--1||s__Rhizobium ruizarguesonis--1||s__Rhizobium sp900467885--1||s__Rhizobium sp900469175--1||s__Rhizobium sp900469475--1:heptad_counter=MCP-34H--13:lbd_counter=:lca=d__Bacteria:lca_tree=g__Rhizobium:name=N150030:ref_name_counter=],RS_GCF_000330885.1_protein.faa_NC_020062.1_1816@PF00015_full_PFAM.150.193:0[&&NHX:Type=GTDB:gtdb_class=c__Alphaproteobacteria:gtdb_domain=d__Bacteria:gtdb_family=f__Rhizobiaceae:gtdb_genus=g__Rhizobium:gtdb_order=o__Rhizobiales:gtdb_phylum=p__Proteobacteria:gtdb_species=s__Rhizobium tropici:heptad=MCP-34H:species=d__Bacteria_p__Proteobacteria_c__Alphaproteobacteria_o__Rhizobiales_f__Rhizobiaceae_g__Rhizobium_s__Rhizobium tropici])0:0[&&NHX:Sample_counter=:Type_counter=GTDB--14:capture_class_counter=:capture_domain_counter=:capture_family_counter=:capture_genus_counter=:capture_order_counter=:capture_phylum_counter=:capture_species_counter=:evoltype=D:gtdb_class_counter=c__Alphaproteobacteria--14:gtdb_domain_counter=d__Bacteria--14:gtdb_family_counter=f__Rhizobiaceae--14:gtdb_genus_counter=g__Rhizobium--14:gtdb_order_counter=o__Rhizobiales--14:gtdb_phylum_counter=p__Proteobacteria--14:gtdb_species_counter=s__Rhizobium acidisoli--1||s__Rhizobium anhuiense--1||s__Rhizobium laguerreae--1||s__Rhizobium leguminosarum--1||s__Rhizobium leguminosarum_E--1||s__Rhizobium leguminosarum_K--1||s__Rhizobium leguminosarum_N--1||s__Rhizobium lusitanum--1||s__Rhizobium rhizogenes--1||s__Rhizobium ruizarguesonis--1||s__Rhizobium sp900467885--1||s__Rhizobium sp900469175--1||s__Rhizobium sp900469475--1||s__Rhizobium tropici--1:heptad_counter=MCP-34H--14:lbd_counter=:lca=d__Bacteria:lca_tree=g__Rhizobium:name=N150032:ref_name_counter=],RS_GCF_013087515.1_protein.faa_NZ_JABFCN010000055.1_166@PF00015_full_PFAM.150.193:0[&&NHX:Type=GTDB:gtdb_class=c__Alphaproteobacteria:gtdb_domain=d__Bacteria:gtdb_family=f__Rhizobiaceae:gtdb_genus=g__Rhizobium:gtdb_order=o__Rhizobiales:gtdb_phylum=p__Proteobacteria:gtdb_species=s__Rhizobium sophorae:heptad=MCP-34H:species=d__Bacteria_p__Proteobacteria_c__Alphaproteobacteria_o__Rhizobiales_f__Rhizobiaceae_g__Rhizobium_s__Rhizobium sophorae])0:0[&&NHX:Sample_counter=:Type_counter=GTDB--15:capture_class_counter=:capture_domain_counter=:capture_family_counter=:capture_genus_counter=:capture_order_counter=:capture_phylum_counter=:capture_species_counter=:evoltype=D:gtdb_class_counter=c__Alphaproteobacteria--15:gtdb_domain_counter=d__Bacteria--15:gtdb_family_counter=f__Rhizobiaceae--15:gtdb_genus_counter=g__Rhizobium--15:gtdb_order_counter=o__Rhizobiales--15:gtdb_phylum_counter=p__Proteobacteria--15:gtdb_species_counter=s__Rhizobium acidisoli--1||s__Rhizobium anhuiense--1||s__Rhizobium laguerreae--1||s__Rhizobium leguminosarum--1||s__Rhizobium leguminosarum_E--1||s__Rhizobium leguminosarum_K--1||s__Rhizobium leguminosarum_N--1||s__Rhizobium lusitanum--1||s__Rhizobium rhizogenes--1||s__Rhizobium ruizarguesonis--1||s__Rhizobium sophorae--1||s__Rhizobium sp900467885--1||s__Rhizobium sp900469175--1||s__Rhizobium sp900469475--1||s__Rhizobium tropici--1:heptad_counter=MCP-34H--15:lbd_counter=:lca=d__Bacteria:lca_tree=g__Rhizobium:name=N150034:ref_name_counter=],RS_GCF_005862305.2_protein.faa_NZ_CP054023.1_171@PF00015_full_PFAM.150.193:0[&&NHX:Type=GTDB:gtdb_class=c__Alphaproteobacteria:gtdb_domain=d__Bacteria:gtdb_family=f__Rhizobiaceae:gtdb_genus=g__Rhizobium:gtdb_order=o__Rhizobiales:gtdb_phylum=p__Proteobacteria:gtdb_species=s__Rhizobium indicum:heptad=MCP-34H:species=d__Bacteria_p__Proteobacteria_c__Alphaproteobacteria_o__Rhizobiales_f__Rhizobiaceae_g__Rhizobium_s__Rhizobium indicum])0:0[&&NHX:Sample_counter=:Type_counter=GTDB--16:capture_class_counter=:capture_domain_counter=:capture_family_counter=:capture_genus_counter=:capture_order_counter=:capture_phylum_counter=:capture_species_counter=:evoltype=D:gtdb_class_counter=c__Alphaproteobacteria--16:gtdb_domain_counter=d__Bacteria--16:gtdb_family_counter=f__Rhizobiaceae--16:gtdb_genus_counter=g__Rhizobium--16:gtdb_order_counter=o__Rhizobiales--16:gtdb_phylum_counter=p__Proteobacteria--16:gtdb_species_counter=s__Rhizobium acidisoli--1||s__Rhizobium anhuiense--1||s__Rhizobium indicum--1||s__Rhizobium laguerreae--1||s__Rhizobium leguminosarum--1||s__Rhizobium leguminosarum_E--1||s__Rhizobium leguminosarum_K--1||s__Rhizobium leguminosarum_N--1||s__Rhizobium lusitanum--1||s__Rhizobium rhizogenes--1||s__Rhizobium ruizarguesonis--1||s__Rhizobium sophorae--1||s__Rhizobium sp900467885--1||s__Rhizobium sp900469175--1||s__Rhizobium sp900469475--1||s__Rhizobium tropici--1:heptad_counter=MCP-34H--16:lbd_counter=:lca=d__Bacteria:lca_tree=g__Rhizobium:name=N150036:ref_name_counter=],RS_GCF_000023185.1_protein.faa_NC_012858.1_12@PF00015_full_PFAM.150.193:0[&&NHX:Type=GTDB:gtdb_class=c__Alphaproteobacteria:gtdb_domain=d__Bacteria:gtdb_family=f__Rhizobiaceae:gtdb_genus=g__Rhizobium:gtdb_order=o__Rhizobiales:gtdb_phylum=p__Proteobacteria:gtdb_species=s__Rhizobium leguminosarum_J:heptad=MCP-34H:species=d__Bacteria_p__Proteobacteria_c__Alphaproteobacteria_o__Rhizobiales_f__Rhizobiaceae_g__Rhizobium_s__Rhizobium leguminosarum_J])0:0[&&NHX:Sample_counter=:Type_counter=GTDB--17:capture_class_counter=:capture_domain_counter=:capture_family_counter=:capture_genus_counter=:capture_order_counter=:capture_phylum_counter=:capture_species_counter=:evoltype=D:gtdb_class_counter=c__Alphaproteobacteria--17:gtdb_domain_counter=d__Bacteria--17:gtdb_family_counter=f__Rhizobiaceae--17:gtdb_genus_counter=g__Rhizobium--17:gtdb_order_counter=o__Rhizobiales--17:gtdb_phylum_counter=p__Proteobacteria--17:gtdb_species_counter=s__Rhizobium acidisoli--1||s__Rhizobium anhuiense--1||s__Rhizobium indicum--1||s__Rhizobium laguerreae--1||s__Rhizobium leguminosarum--1||s__Rhizobium leguminosarum_E--1||s__Rhizobium leguminosarum_J--1||s__Rhizobium leguminosarum_K--1||s__Rhizobium leguminosarum_N--1||s__Rhizobium lusitanum--1||s__Rhizobium rhizogenes--1||s__Rhizobium ruizarguesonis--1||s__Rhizobium sophorae--1||s__Rhizobium sp900467885--1||s__Rhizobium sp900469175--1||s__Rhizobium sp900469475--1||s__Rhizobium tropici--1:heptad_counter=MCP-34H--17:lbd_counter=:lca=d__Bacteria:lca_tree=g__Rhizobium:name=N150038:ref_name_counter=],RS_GCF_002914525.1_protein.faa_NZ_LODW01000052.1_7@PF00015_full_PFAM.150.193:0[&&NHX:Type=GTDB:gtdb_class=c__Alphaproteobacteria:gtdb_domain=d__Bacteria:gtdb_family=f__Rhizobiaceae:gtdb_genus=g__Rhizobium:gtdb_order=o__Rhizobiales:gtdb_phylum=p__Proteobacteria:gtdb_species=s__Rhizobium hidalgonense:heptad=MCP-34H:species=d__Bacteria_p__Proteobacteria_c__Alphaproteobacteria_o__Rhizobiales_f__Rhizobiaceae_g__Rhizobium_s__Rhizobium hidalgonense])0:0[&&NHX:Sample_counter=:Type_counter=GTDB--18:capture_class_counter=:capture_domain_counter=:capture_family_counter=:capture_genus_counter=:capture_order_counter=:capture_phylum_counter=:capture_species_counter=:evoltype=D:gtdb_class_counter=c__Alphaproteobacteria--18:gtdb_domain_counter=d__Bacteria--18:gtdb_family_counter=f__Rhizobiaceae--18:gtdb_genus_counter=g__Rhizobium--18:gtdb_order_counter=o__Rhizobiales--18:gtdb_phylum_counter=p__Proteobacteria--18:gtdb_species_counter=s__Rhizobium acidisoli--1||s__Rhizobium anhuiense--1||s__Rhizobium hidalgonense--1||s__Rhizobium indicum--1||s__Rhizobium laguerreae--1||s__Rhizobium leguminosarum--1||s__Rhizobium leguminosarum_E--1||s__Rhizobium leguminosarum_J--1||s__Rhizobium leguminosarum_K--1||s__Rhizobium leguminosarum_N--1||s__Rhizobium lusitanum--1||s__Rhizobium rhizogenes--1||s__Rhizobium ruizarguesonis--1||s__Rhizobium sophorae--1||s__Rhizobium sp900467885--1||s__Rhizobium sp900469175--1||s__Rhizobium sp900469475--1||s__Rhizobium tropici--1:heptad_counter=MCP-34H--18:lbd_counter=:lca=d__Bacteria:lca_tree=g__Rhizobium:name=N150040:ref_name_counter=],RS_GCF_000371905.1_protein.faa_NZ_AQUD01000004.1_299@PF00015_full_PFAM.150.193:0[&&NHX:Type=GTDB:gtdb_class=c__Alphaproteobacteria:gtdb_domain=d__Bacteria:gtdb_family=f__Rhizobiaceae:gtdb_genus=g__Rhizobium:gtdb_order=o__Rhizobiales:gtdb_phylum=p__Proteobacteria:gtdb_species=s__Rhizobium leguminosarum_I:heptad=MCP-34H:species=d__Bacteria_p__Proteobacteria_c__Alphaproteobacteria_o__Rhizobiales_f__Rhizobiaceae_g__Rhizobium_s__Rhizobium leguminosarum_I])0:0[&&NHX:Sample_counter=:Type_counter=GTDB--19:capture_class_counter=:capture_domain_counter=:capture_family_counter=:capture_genus_counter=:capture_order_counter=:capture_phylum_counter=:capture_species_counter=:evoltype=D:gtdb_class_counter=c__Alphaproteobacteria--19:gtdb_domain_counter=d__Bacteria--19:gtdb_family_counter=f__Rhizobiaceae--19:gtdb_genus_counter=g__Rhizobium--19:gtdb_order_counter=o__Rhizobiales--19:gtdb_phylum_counter=p__Proteobacteria--19:gtdb_species_counter=s__Rhizobium acidisoli--1||s__Rhizobium anhuiense--1||s__Rhizobium hidalgonense--1||s__Rhizobium indicum--1||s__Rhizobium laguerreae--1||s__Rhizobium leguminosarum--1||s__Rhizobium leguminosarum_E--1||s__Rhizobium leguminosarum_I--1||s__Rhizobium leguminosarum_J--1||s__Rhizobium leguminosarum_K--1||s__Rhizobium leguminosarum_N--1||s__Rhizobium lusitanum--1||s__Rhizobium rhizogenes--1||s__Rhizobium ruizarguesonis--1||s__Rhizobium sophorae--1||s__Rhizobium sp900467885--1||s__Rhizobium sp900469175--1||s__Rhizobium sp900469475--1||s__Rhizobium tropici--1:heptad_counter=MCP-34H--19:lbd_counter=:lca=d__Bacteria:lca_tree=g__Rhizobium:name=N150042:ref_name_counter=],RS_GCF_003938655.1_protein.faa_NZ_RJJT01000008.1_173@PF00015_full_PFAM.150.193:0[&&NHX:Type=GTDB:gtdb_class=c__Alphaproteobacteria:gtdb_domain=d__Bacteria:gtdb_family=f__Rhizobiaceae:gtdb_genus=g__Rhizobium:gtdb_order=o__Rhizobiales:gtdb_phylum=p__Proteobacteria:gtdb_species=s__Rhizobium pisi:heptad=MCP-34H:species=d__Bacteria_p__Proteobacteria_c__Alphaproteobacteria_o__Rhizobiales_f__Rhizobiaceae_g__Rhizobium_s__Rhizobium pisi])0:0[&&NHX:Sample_counter=:Type_counter=GTDB--20:capture_class_counter=:capture_domain_counter=:capture_family_counter=:capture_genus_counter=:capture_order_counter=:capture_phylum_counter=:capture_species_counter=:evoltype=D:gtdb_class_counter=c__Alphaproteobacteria--20:gtdb_domain_counter=d__Bacteria--20:gtdb_family_counter=f__Rhizobiaceae--20:gtdb_genus_counter=g__Rhizobium--20:gtdb_order_counter=o__Rhizobiales--20:gtdb_phylum_counter=p__Proteobacteria--20:gtdb_species_counter=s__Rhizobium acidisoli--1||s__Rhizobium anhuiense--1||s__Rhizobium hidalgonense--1||s__Rhizobium indicum--1||s__Rhizobium laguerreae--1||s__Rhizobium leguminosarum--1||s__Rhizobium leguminosarum_E--1||s__Rhizobium leguminosarum_I--1||s__Rhizobium leguminosarum_J--1||s__Rhizobium leguminosarum_K--1||s__Rhizobium leguminosarum_N--1||s__Rhizobium lusitanum--1||s__Rhizobium pisi--1||s__Rhizobium rhizogenes--1||s__Rhizobium ruizarguesonis--1||s__Rhizobium sophorae--1||s__Rhizobium sp900467885--1||s__Rhizobium sp900469175--1||s__Rhizobium sp900469475--1||s__Rhizobium tropici--1:heptad_counter=MCP-34H--20:lbd_counter=:lca=d__Bacteria:lca_tree=g__Rhizobium:name=N150044:ref_name_counter=],RS_GCF_001652265.1_protein.faa_NZ_LWBS01000109.1_166@PF00015_full_PFAM.150.193:0[&&NHX:Type=GTDB:gtdb_class=c__Alphaproteobacteria:gtdb_domain=d__Bacteria:gtdb_family=f__Rhizobiaceae:gtdb_genus=g__Rhizobium:gtdb_order=o__Rhizobiales:gtdb_phylum=p__Proteobacteria:gtdb_species=s__Rhizobium leguminosarum_D:heptad=MCP-34H:species=d__Bacteria_p__Proteobacteria_c__Alphaproteobacteria_o__Rhizobiales_f__Rhizobiaceae_g__Rhizobium_s__Rhizobium leguminosarum_D])0:0[&&NHX:Sample_counter=:Type_counter=GTDB--21:capture_class_counter=:capture_domain_counter=:capture_family_counter=:capture_genus_counter=:capture_order_counter=:capture_phylum_counter=:capture_species_counter=:evoltype=D:gtdb_class_counter=c__Alphaproteobacteria--21:gtdb_domain_counter=d__Bacteria--21:gtdb_family_counter=f__Rhizobiaceae--21:gtdb_genus_counter=g__Rhizobium--21:gtdb_order_counter=o__Rhizobiales--21:gtdb_phylum_counter=p__Proteobacteria--21:gtdb_species_counter=s__Rhizobium acidisoli--1||s__Rhizobium anhuiense--1||s__Rhizobium hidalgonense--1||s__Rhizobium indicum--1||s__Rhizobium laguerreae--1||s__Rhizobium leguminosarum--1||s__Rhizobium leguminosarum_D--1||s__Rhizobium leguminosarum_E--1||s__Rhizobium leguminosarum_I--1||s__Rhizobium leguminosarum_J--1||s__Rhizobium leguminosarum_K--1||s__Rhizobium leguminosarum_N--1||s__Rhizobium lusitanum--1||s__Rhizobium pisi--1||s__Rhizobium rhizogenes--1||s__Rhizobium ruizarguesonis--1||s__Rhizobium sophorae--1||s__Rhizobium sp900467885--1||s__Rhizobium sp900469175--1||s__Rhizobium sp900469475--1||s__Rhizobium tropici--1:heptad_counter=MCP-34H--21:lbd_counter=:lca=d__Bacteria:lca_tree=g__Rhizobium:name=N150046:ref_name_counter=],RS_GCF_002117485.1_protein.faa_NZ_CP021032.1_681@PF00015_full_PFAM.150.193:0[&&NHX:Type=GTDB:gtdb_class=c__Alphaproteobacteria:gtdb_domain=d__Bacteria:gtdb_family=f__Rhizobiaceae:gtdb_genus=g__Rhizobium:gtdb_order=o__Rhizobiales:gtdb_phylum=p__Proteobacteria:gtdb_species=s__Rhizobium sp002117485:heptad=MCP-34H:species=d__Bacteria_p__Proteobacteria_c__Alphaproteobacteria_o__Rhizobiales_f__Rhizobiaceae_g__Rhizobium_s__Rhizobium sp002117485])0:0[&&NHX:Sample_counter=:Type_counter=GTDB--22:capture_class_counter=:capture_domain_counter=:capture_family_counter=:capture_genus_counter=:capture_order_counter=:capture_phylum_counter=:capture_species_counter=:evoltype=D:gtdb_class_counter=c__Alphaproteobacteria--22:gtdb_domain_counter=d__Bacteria--22:gtdb_family_counter=f__Rhizobiaceae--22:gtdb_genus_counter=g__Rhizobium--22:gtdb_order_counter=o__Rhizobiales--22:gtdb_phylum_counter=p__Proteobacteria--22:gtdb_species_counter=s__Rhizobium acidisoli--1||s__Rhizobium anhuiense--1||s__Rhizobium hidalgonense--1||s__Rhizobium indicum--1||s__Rhizobium laguerreae--1||s__Rhizobium leguminosarum--1||s__Rhizobium leguminosarum_D--1||s__Rhizobium leguminosarum_E--1||s__Rhizobium leguminosarum_I--1||s__Rhizobium leguminosarum_J--1||s__Rhizobium leguminosarum_K--1||s__Rhizobium leguminosarum_N--1||s__Rhizobium lusitanum--1||s__Rhizobium pisi--1||s__Rhizobium rhizogenes--1||s__Rhizobium ruizarguesonis--1||s__Rhizobium sophorae--1||s__Rhizobium sp002117485--1||s__Rhizobium sp900467885--1||s__Rhizobium sp900469175--1||s__Rhizobium sp900469475--1||s__Rhizobium tropici--1:heptad_counter=MCP-34H--22:lbd_counter=:lca=d__Bacteria:lca_tree=g__Rhizobium:name=N150048:ref_name_counter=],GB_GCA_900472485.1_protein.faa_UCII01000038.1_7@PF00015_full_PFAM.150.193:0[&&NHX:Type=GTDB:gtdb_class=c__Alphaproteobacteria:gtdb_domain=d__Bacteria:gtdb_family=f__Rhizobiaceae:gtdb_genus=g__Rhizobium:gtdb_order=o__Rhizobiales:gtdb_phylum=p__Proteobacteria:gtdb_species=s__Rhizobium sp900472485:heptad=MCP-34H:species=d__Bacteria_p__Proteobacteria_c__Alphaproteobacteria_o__Rhizobiales_f__Rhizobiaceae_g__Rhizobium_s__Rhizobium sp900472485])0:0[&&NHX:Sample_counter=:Type_counter=GTDB--23:capture_class_counter=:capture_domain_counter=:capture_family_counter=:capture_genus_counter=:capture_order_counter=:capture_phylum_counter=:capture_species_counter=:evoltype=D:gtdb_class_counter=c__Alphaproteobacteria--23:gtdb_domain_counter=d__Bacteria--23:gtdb_family_counter=f__Rhizobiaceae--23:gtdb_genus_counter=g__Rhizobium--23:gtdb_order_counter=o__Rhizobiales--23:gtdb_phylum_counter=p__Proteobacteria--23:gtdb_species_counter=s__Rhizobium acidisoli--1||s__Rhizobium anhuiense--1||s__Rhizobium hidalgonense--1||s__Rhizobium indicum--1||s__Rhizobium laguerreae--1||s__Rhizobium leguminosarum--1||s__Rhizobium leguminosarum_D--1||s__Rhizobium leguminosarum_E--1||s__Rhizobium leguminosarum_I--1||s__Rhizobium leguminosarum_J--1||s__Rhizobium leguminosarum_K--1||s__Rhizobium leguminosarum_N--1||s__Rhizobium lusitanum--1||s__Rhizobium pisi--1||s__Rhizobium rhizogenes--1||s__Rhizobium ruizarguesonis--1||s__Rhizobium sophorae--1||s__Rhizobium sp002117485--1||s__Rhizobium sp900467885--1||s__Rhizobium sp900469175--1||s__Rhizobium sp900469475--1||s__Rhizobium sp900472485--1||s__Rhizobium tropici--1:heptad_counter=MCP-34H--23:lbd_counter=:lca=d__Bacteria:lca_tree=g__Rhizobium:name=N150050:ref_name_counter=],RS_GCF_001692325.1_protein.faa_NZ_LXKN01000018.1_229@PF00015_full_PFAM.150.193:0[&&NHX:Type=GTDB:gtdb_class=c__Alphaproteobacteria:gtdb_domain=d__Bacteria:gtdb_family=f__Rhizobiaceae:gtdb_genus=g__Rhizobium:gtdb_order=o__Rhizobiales:gtdb_phylum=p__Proteobacteria:gtdb_species=s__Rhizobium sp001692325:heptad=MCP-34H:species=d__Bacteria_p__Proteobacteria_c__Alphaproteobacteria_o__Rhizobiales_f__Rhizobiaceae_g__Rhizobium_s__Rhizobium sp001692325])0:0[&&NHX:Sample_counter=:Type_counter=GTDB--24:capture_class_counter=:capture_domain_counter=:capture_family_counter=:capture_genus_counter=:capture_order_counter=:capture_phylum_counter=:capture_species_counter=:evoltype=D:gtdb_class_counter=c__Alphaproteobacteria--24:gtdb_domain_counter=d__Bacteria--24:gtdb_family_counter=f__Rhizobiaceae--24:gtdb_genus_counter=g__Rhizobium--24:gtdb_order_counter=o__Rhizobiales--24:gtdb_phylum_counter=p__Proteobacteria--24:gtdb_species_counter=s__Rhizobium acidisoli--1||s__Rhizobium anhuiense--1||s__Rhizobium hidalgonense--1||s__Rhizobium indicum--1||s__Rhizobium laguerreae--1||s__Rhizobium leguminosarum--1||s__Rhizobium leguminosarum_D--1||s__Rhizobium leguminosarum_E--1||s__Rhizobium leguminosarum_I--1||s__Rhizobium leguminosarum_J--1||s__Rhizobium leguminosarum_K--1||s__Rhizobium leguminosarum_N--1||s__Rhizobium lusitanum--1||s__Rhizobium pisi--1||s__Rhizobium rhizogenes--1||s__Rhizobium ruizarguesonis--1||s__Rhizobium sophorae--1||s__Rhizobium sp001692325--1||s__Rhizobium sp002117485--1||s__Rhizobium sp900467885--1||s__Rhizobium sp900469175--1||s__Rhizobium sp900469475--1||s__Rhizobium sp900472485--1||s__Rhizobium tropici--1:heptad_counter=MCP-34H--24:lbd_counter=:lca=d__Bacteria:lca_tree=g__Rhizobium:name=N150052:ref_name_counter=],RS_GCF_000092045.1_protein.faa_NC_007765.1_439@PF00015_full_PFAM.150.193:0[&&NHX:Type=GTDB:gtdb_class=c__Alphaproteobacteria:gtdb_domain=d__Bacteria:gtdb_family=f__Rhizobiaceae:gtdb_genus=g__Rhizobium:gtdb_order=o__Rhizobiales:gtdb_phylum=p__Proteobacteria:gtdb_species=s__Rhizobium etli:heptad=MCP-34H:species=d__Bacteria_p__Proteobacteria_c__Alphaproteobacteria_o__Rhizobiales_f__Rhizobiaceae_g__Rhizobium_s__Rhizobium etli])0:0[&&NHX:Sample_counter=:Type_counter=GTDB--25:capture_class_counter=:capture_domain_counter=:capture_family_counter=:capture_genus_counter=:capture_order_counter=:capture_phylum_counter=:capture_species_counter=:evoltype=D:gtdb_class_counter=c__Alphaproteobacteria--25:gtdb_domain_counter=d__Bacteria--25:gtdb_family_counter=f__Rhizobiaceae--25:gtdb_genus_counter=g__Rhizobium--25:gtdb_order_counter=o__Rhizobiales--25:gtdb_phylum_counter=p__Proteobacteria--25:gtdb_species_counter=s__Rhizobium acidisoli--1||s__Rhizobium anhuiense--1||s__Rhizobium etli--1||s__Rhizobium hidalgonense--1||s__Rhizobium indicum--1||s__Rhizobium laguerreae--1||s__Rhizobium leguminosarum--1||s__Rhizobium leguminosarum_D--1||s__Rhizobium leguminosarum_E--1||s__Rhizobium leguminosarum_I--1||s__Rhizobium leguminosarum_J--1||s__Rhizobium leguminosarum_K--1||s__Rhizobium leguminosarum_N--1||s__Rhizobium lusitanum--1||s__Rhizobium pisi--1||s__Rhizobium rhizogenes--1||s__Rhizobium ruizarguesonis--1||s__Rhizobium sophorae--1||s__Rhizobium sp001692325--1||s__Rhizobium sp002117485--1||s__Rhizobium sp900467885--1||s__Rhizobium sp900469175--1||s__Rhizobium sp900469475--1||s__Rhizobium sp900472485--1||s__Rhizobium tropici--1:heptad_counter=MCP-34H--25:lbd_counter=:lca=d__Bacteria:lca_tree=g__Rhizobium:name=N150054:ref_name_counter=],RS_GCF_003627795.1_protein.faa_NZ_CP032686.1_653@PF00015_full_PFAM.150.193:0[&&NHX:Type=GTDB:gtdb_class=c__Alphaproteobacteria:gtdb_domain=d__Bacteria:gtdb_family=f__Rhizobiaceae:gtdb_genus=g__Rhizobium:gtdb_order=o__Rhizobiales:gtdb_phylum=p__Proteobacteria:gtdb_species=s__Rhizobium sp003627795:heptad=MCP-34H:species=d__Bacteria_p__Proteobacteria_c__Alphaproteobacteria_o__Rhizobiales_f__Rhizobiaceae_g__Rhizobium_s__Rhizobium sp003627795])0:0[&&NHX:Sample_counter=:Type_counter=GTDB--26:capture_class_counter=:capture_domain_counter=:capture_family_counter=:capture_genus_counter=:capture_order_counter=:capture_phylum_counter=:capture_species_counter=:evoltype=D:gtdb_class_counter=c__Alphaproteobacteria--26:gtdb_domain_counter=d__Bacteria--26:gtdb_family_counter=f__Rhizobiaceae--26:gtdb_genus_counter=g__Rhizobium--26:gtdb_order_counter=o__Rhizobiales--26:gtdb_phylum_counter=p__Proteobacteria--26:gtdb_species_counter=s__Rhizobium acidisoli--1||s__Rhizobium anhuiense--1||s__Rhizobium etli--1||s__Rhizobium hidalgonense--1||s__Rhizobium indicum--1||s__Rhizobium laguerreae--1||s__Rhizobium leguminosarum--1||s__Rhizobium leguminosarum_D--1||s__Rhizobium leguminosarum_E--1||s__Rhizobium leguminosarum_I--1||s__Rhizobium leguminosarum_J--1||s__Rhizobium leguminosarum_K--1||s__Rhizobium leguminosarum_N--1||s__Rhizobium lusitanum--1||s__Rhizobium pisi--1||s__Rhizobium rhizogenes--1||s__Rhizobium ruizarguesonis--1||s__Rhizobium sophorae--1||s__Rhizobium sp001692325--1||s__Rhizobium sp002117485--1||s__Rhizobium sp003627795--1||s__Rhizobium sp900467885--1||s__Rhizobium sp900469175--1||s__Rhizobium sp900469475--1||s__Rhizobium sp900472485--1||s__Rhizobium tropici--1:heptad_counter=MCP-34H--26:lbd_counter=:lca=d__Bacteria:lca_tree=g__Rhizobium:name=N150056:ref_name_counter=],RS_GCF_012641405.1_protein.faa_NZ_JABAII010000019.1_1@PF00015_full_PFAM.150.193:0[&&NHX:Type=GTDB:gtdb_class=c__Alphaproteobacteria:gtdb_domain=d__Bacteria:gtdb_family=f__Rhizobiaceae:gtdb_genus=g__Rhizobium:gtdb_order=o__Rhizobiales:gtdb_phylum=p__Proteobacteria:gtdb_species=s__Rhizobium sp012641405:heptad=MCP-34H:species=d__Bacteria_p__Proteobacteria_c__Alphaproteobacteria_o__Rhizobiales_f__Rhizobiaceae_g__Rhizobium_s__Rhizobium sp012641405])0:0[&&NHX:Sample_counter=:Type_counter=GTDB--27:capture_class_counter=:capture_domain_counter=:capture_family_counter=:capture_genus_counter=:capture_order_counter=:capture_phylum_counter=:capture_species_counter=:evoltype=D:gtdb_class_counter=c__Alphaproteobacteria--27:gtdb_domain_counter=d__Bacteria--27:gtdb_family_counter=f__Rhizobiaceae--27:gtdb_genus_counter=g__Rhizobium--27:gtdb_order_counter=o__Rhizobiales--27:gtdb_phylum_counter=p__Proteobacteria--27:gtdb_species_counter=s__Rhizobium acidisoli--1||s__Rhizobium anhuiense--1||s__Rhizobium etli--1||s__Rhizobium hidalgonense--1||s__Rhizobium indicum--1||s__Rhizobium laguerreae--1||s__Rhizobium leguminosarum--1||s__Rhizobium leguminosarum_D--1||s__Rhizobium leguminosarum_E--1||s__Rhizobium leguminosarum_I--1||s__Rhizobium leguminosarum_J--1||s__Rhizobium leguminosarum_K--1||s__Rhizobium leguminosarum_N--1||s__Rhizobium lusitanum--1||s__Rhizobium pisi--1||s__Rhizobium rhizogenes--1||s__Rhizobium ruizarguesonis--1||s__Rhizobium sophorae--1||s__Rhizobium sp001692325--1||s__Rhizobium sp002117485--1||s__Rhizobium sp003627795--1||s__Rhizobium sp012641405--1||s__Rhizobium sp900467885--1||s__Rhizobium sp900469175--1||s__Rhizobium sp900469475--1||s__Rhizobium sp900472485--1||s__Rhizobium tropici--1:heptad_counter=MCP-34H--27:lbd_counter=:lca=d__Bacteria:lca_tree=g__Rhizobium:name=N150058:ref_name_counter=],RS_GCF_001657485.1_protein.faa_NZ_LXFU01000051.1_218@PF00015_full_PFAM.150.193:0[&&NHX:Type=GTDB:gtdb_class=c__Alphaproteobacteria:gtdb_domain=d__Bacteria:gtdb_family=f__Rhizobiaceae:gtdb_genus=g__Rhizobium:gtdb_order=o__Rhizobiales:gtdb_phylum=p__Proteobacteria:gtdb_species=s__Rhizobium sp001657485:heptad=MCP-34H:species=d__Bacteria_p__Proteobacteria_c__Alphaproteobacteria_o__Rhizobiales_f__Rhizobiaceae_g__Rhizobium_s__Rhizobium sp001657485])0:0[&&NHX:Sample_counter=:Type_counter=GTDB--28:capture_class_counter=:capture_domain_counter=:capture_family_counter=:capture_genus_counter=:capture_order_counter=:capture_phylum_counter=:capture_species_counter=:evoltype=D:gtdb_class_counter=c__Alphaproteobacteria--28:gtdb_domain_counter=d__Bacteria--28:gtdb_family_counter=f__Rhizobiaceae--28:gtdb_genus_counter=g__Rhizobium--28:gtdb_order_counter=o__Rhizobiales--28:gtdb_phylum_counter=p__Proteobacteria--28:gtdb_species_counter=s__Rhizobium acidisoli--1||s__Rhizobium anhuiense--1||s__Rhizobium etli--1||s__Rhizobium hidalgonense--1||s__Rhizobium indicum--1||s__Rhizobium laguerreae--1||s__Rhizobium leguminosarum--1||s__Rhizobium leguminosarum_D--1||s__Rhizobium leguminosarum_E--1||s__Rhizobium leguminosarum_I--1||s__Rhizobium leguminosarum_J--1||s__Rhizobium leguminosarum_K--1||s__Rhizobium leguminosarum_N--1||s__Rhizobium lusitanum--1||s__Rhizobium pisi--1||s__Rhizobium rhizogenes--1||s__Rhizobium ruizarguesonis--1||s__Rhizobium sophorae--1||s__Rhizobium sp001657485--1||s__Rhizobium sp001692325--1||s__Rhizobium sp002117485--1||s__Rhizobium sp003627795--1||s__Rhizobium sp012641405--1||s__Rhizobium sp900467885--1||s__Rhizobium sp900469175--1||s__Rhizobium sp900469475--1||s__Rhizobium sp900472485--1||s__Rhizobium tropici--1:heptad_counter=MCP-34H--28:lbd_counter=:lca=d__Bacteria:lca_tree=g__Rhizobium:name=N150060:ref_name_counter=],RS_GCF_013322215.1_protein.faa_NZ_JAAMEZ010000028.1_7@PF00015_full_PFAM.150.193:0[&&NHX:Type=GTDB:gtdb_class=c__Alphaproteobacteria:gtdb_domain=d__Bacteria:gtdb_family=f__Rhizobiaceae:gtdb_genus=g__Rhizobium:gtdb_order=o__Rhizobiales:gtdb_phylum=p__Proteobacteria:gtdb_species=s__Rhizobium rhizogenes_D:heptad=MCP-34H:species=d__Bacteria_p__Proteobacteria_c__Alphaproteobacteria_o__Rhizobiales_f__Rhizobiaceae_g__Rhizobium_s__Rhizobium rhizogenes_D])0:0[&&NHX:Sample_counter=:Type_counter=GTDB--29:capture_class_counter=:capture_domain_counter=:capture_family_counter=:capture_genus_counter=:capture_order_counter=:capture_phylum_counter=:capture_species_counter=:evoltype=D:gtdb_class_counter=c__Alphaproteobacteria--29:gtdb_domain_counter=d__Bacteria--29:gtdb_family_counter=f__Rhizobiaceae--29:gtdb_genus_counter=g__Rhizobium--29:gtdb_order_counter=o__Rhizobiales--29:gtdb_phylum_counter=p__Proteobacteria--29:gtdb_species_counter=s__Rhizobium acidisoli--1||s__Rhizobium anhuiense--1||s__Rhizobium etli--1||s__Rhizobium hidalgonense--1||s__Rhizobium indicum--1||s__Rhizobium laguerreae--1||s__Rhizobium leguminosarum--1||s__Rhizobium leguminosarum_D--1||s__Rhizobium leguminosarum_E--1||s__Rhizobium leguminosarum_I--1||s__Rhizobium leguminosarum_J--1||s__Rhizobium leguminosarum_K--1||s__Rhizobium leguminosarum_N--1||s__Rhizobium lusitanum--1||s__Rhizobium pisi--1||s__Rhizobium rhizogenes--1||s__Rhizobium rhizogenes_D--1||s__Rhizobium ruizarguesonis--1||s__Rhizobium sophorae--1||s__Rhizobium sp001657485--1||s__Rhizobium sp001692325--1||s__Rhizobium sp002117485--1||s__Rhizobium sp003627795--1||s__Rhizobium sp012641405--1||s__Rhizobium sp900467885--1||s__Rhizobium sp900469175--1||s__Rhizobium sp900469475--1||s__Rhizobium sp900472485--1||s__Rhizobium tropici--1:heptad_counter=MCP-34H--29:lbd_counter=:lca=d__Bacteria:lca_tree=g__Rhizobium:name=N150062:ref_name_counter=],RS_GCF_014197535.1_protein.faa_NZ_JACIFV010000015.1_69@PF00015_full_PFAM.150.193:0[&&NHX:Type=GTDB:gtdb_class=c__Alphaproteobacteria:gtdb_domain=d__Bacteria:gtdb_family=f__Rhizobiaceae:gtdb_genus=g__Rhizobium:gtdb_order=o__Rhizobiales:gtdb_phylum=p__Proteobacteria:gtdb_species=s__Rhizobium aethiopicum_A:heptad=MCP-34H:species=d__Bacteria_p__Proteobacteria_c__Alphaproteobacteria_o__Rhizobiales_f__Rhizobiaceae_g__Rhizobium_s__Rhizobium aethiopicum_A])0:0[&&NHX:Sample_counter=:Type_counter=GTDB--30:capture_class_counter=:capture_domain_counter=:capture_family_counter=:capture_genus_counter=:capture_order_counter=:capture_phylum_counter=:capture_species_counter=:evoltype=D:gtdb_class_counter=c__Alphaproteobacteria--30:gtdb_domain_counter=d__Bacteria--30:gtdb_family_counter=f__Rhizobiaceae--30:gtdb_genus_counter=g__Rhizobium--30:gtdb_order_counter=o__Rhizobiales--30:gtdb_phylum_counter=p__Proteobacteria--30:gtdb_species_counter=s__Rhizobium acidisoli--1||s__Rhizobium aethiopicum_A--1||s__Rhizobium anhuiense--1||s__Rhizobium etli--1||s__Rhizobium hidalgonense--1||s__Rhizobium indicum--1||s__Rhizobium laguerreae--1||s__Rhizobium leguminosarum--1||s__Rhizobium leguminosarum_D--1||s__Rhizobium leguminosarum_E--1||s__Rhizobium leguminosarum_I--1||s__Rhizobium leguminosarum_J--1||s__Rhizobium leguminosarum_K--1||s__Rhizobium leguminosarum_N--1||s__Rhizobium lusitanum--1||s__Rhizobium pisi--1||s__Rhizobium rhizogenes--1||s__Rhizobium rhizogenes_D--1||s__Rhizobium ruizarguesonis--1||s__Rhizobium sophorae--1||s__Rhizobium sp001657485--1||s__Rhizobium sp001692325--1||s__Rhizobium sp002117485--1||s__Rhizobium sp003627795--1||s__Rhizobium sp012641405--1||s__Rhizobium sp900467885--1||s__Rhizobium sp900469175--1||s__Rhizobium sp900469475--1||s__Rhizobium sp900472485--1||s__Rhizobium tropici--1:heptad_counter=MCP-34H--30:lbd_counter=:lca=d__Bacteria:lca_tree=g__Rhizobium:name=N150064:ref_name_counter=],RS_GCF_003627755.1_protein.faa_NZ_CP032695.1_152@PF00015_full_PFAM.153.196:0[&&NHX:Type=GTDB:gtdb_class=c__Alphaproteobacteria:gtdb_domain=d__Bacteria:gtdb_family=f__Rhizobiaceae:gtdb_genus=g__Rhizobium:gtdb_order=o__Rhizobiales:gtdb_phylum=p__Proteobacteria:gtdb_species=s__Rhizobium jaguaris:heptad=MCP-34H:species=d__Bacteria_p__Proteobacteria_c__Alphaproteobacteria_o__Rhizobiales_f__Rhizobiaceae_g__Rhizobium_s__Rhizobium jaguaris])0:0[&&NHX:Sample_counter=:Type_counter=GTDB--31:capture_class_counter=:capture_domain_counter=:capture_family_counter=:capture_genus_counter=:capture_order_counter=:capture_phylum_counter=:capture_species_counter=:evoltype=D:gtdb_class_counter=c__Alphaproteobacteria--31:gtdb_domain_counter=d__Bacteria--31:gtdb_family_counter=f__Rhizobiaceae--31:gtdb_genus_counter=g__Rhizobium--31:gtdb_order_counter=o__Rhizobiales--31:gtdb_phylum_counter=p__Proteobacteria--31:gtdb_species_counter=s__Rhizobium acidisoli--1||s__Rhizobium aethiopicum_A--1||s__Rhizobium anhuiense--1||s__Rhizobium etli--1||s__Rhizobium hidalgonense--1||s__Rhizobium indicum--1||s__Rhizobium jaguaris--1||s__Rhizobium laguerreae--1||s__Rhizobium leguminosarum--1||s__Rhizobium leguminosarum_D--1||s__Rhizobium leguminosarum_E--1||s__Rhizobium leguminosarum_I--1||s__Rhizobium leguminosarum_J--1||s__Rhizobium leguminosarum_K--1||s__Rhizobium leguminosarum_N--1||s__Rhizobium lusitanum--1||s__Rhizobium pisi--1||s__Rhizobium rhizogenes--1||s__Rhizobium rhizogenes_D--1||s__Rhizobium ruizarguesonis--1||s__Rhizobium sophorae--1||s__Rhizobium sp001657485--1||s__Rhizobium sp001692325--1||s__Rhizobium sp002117485--1||s__Rhizobium sp003627795--1||s__Rhizobium sp012641405--1||s__Rhizobium sp900467885--1||s__Rhizobium sp900469175--1||s__Rhizobium sp900469475--1||s__Rhizobium sp900472485--1||s__Rhizobium tropici--1:heptad_counter=MCP-34H--31:lbd_counter=:lca=d__Bacteria:lca_tree=g__Rhizobium:name=N150066:ref_name_counter=],RS_GCF_017352135.1_protein.faa_NZ_CP071456.1_108@PF00015_full_PFAM.150.193:0[&&NHX:Type=GTDB:gtdb_class=c__Alphaproteobacteria:gtdb_domain=d__Bacteria:gtdb_family=f__Rhizobiaceae:gtdb_genus=g__Rhizobium:gtdb_order=o__Rhizobiales:gtdb_phylum=p__Proteobacteria:gtdb_species=s__Rhizobium lentis:heptad=MCP-34H:species=d__Bacteria_p__Proteobacteria_c__Alphaproteobacteria_o__Rhizobiales_f__Rhizobiaceae_g__Rhizobium_s__Rhizobium lentis])0:0[&&NHX:Sample_counter=:Type_counter=GTDB--32:capture_class_counter=:capture_domain_counter=:capture_family_counter=:capture_genus_counter=:capture_order_counter=:capture_phylum_counter=:capture_species_counter=:evoltype=D:gtdb_class_counter=c__Alphaproteobacteria--32:gtdb_domain_counter=d__Bacteria--32:gtdb_family_counter=f__Rhizobiaceae--32:gtdb_genus_counter=g__Rhizobium--32:gtdb_order_counter=o__Rhizobiales--32:gtdb_phylum_counter=p__Proteobacteria--32:gtdb_species_counter=s__Rhizobium acidisoli--1||s__Rhizobium aethiopicum_A--1||s__Rhizobium anhuiense--1||s__Rhizobium etli--1||s__Rhizobium hidalgonense--1||s__Rhizobium indicum--1||s__Rhizobium jaguaris--1||s__Rhizobium laguerreae--1||s__Rhizobium leguminosarum--1||s__Rhizobium leguminosarum_D--1||s__Rhizobium leguminosarum_E--1||s__Rhizobium leguminosarum_I--1||s__Rhizobium leguminosarum_J--1||s__Rhizobium leguminosarum_K--1||s__Rhizobium leguminosarum_N--1||s__Rhizobium lentis--1||s__Rhizobium lusitanum--1||s__Rhizobium pisi--1||s__Rhizobium rhizogenes--1||s__Rhizobium rhizogenes_D--1||s__Rhizobium ruizarguesonis--1||s__Rhizobium sophorae--1||s__Rhizobium sp001657485--1||s__Rhizobium sp001692325--1||s__Rhizobium sp002117485--1||s__Rhizobium sp003627795--1||s__Rhizobium sp012641405--1||s__Rhizobium sp900467885--1||s__Rhizobium sp900469175--1||s__Rhizobium sp900469475--1||s__Rhizobium sp900472485--1||s__Rhizobium tropici--1:heptad_counter=MCP-34H--32:lbd_counter=:lca=d__Bacteria:lca_tree=g__Rhizobium:name=N150068:ref_name_counter=],RS_GCF_000271845.1_protein.faa_NZ_JH719392.1_403@PF00015_full_PFAM.150.193:0[&&NHX:Type=GTDB:gtdb_class=c__Alphaproteobacteria:gtdb_domain=d__Bacteria:gtdb_family=f__Rhizobiaceae:gtdb_genus=g__Rhizobium:gtdb_order=o__Rhizobiales:gtdb_phylum=p__Proteobacteria:gtdb_species=s__Rhizobium leguminosarum_G:heptad=MCP-34H:species=d__Bacteria_p__Proteobacteria_c__Alphaproteobacteria_o__Rhizobiales_f__Rhizobiaceae_g__Rhizobium_s__Rhizobium leguminosarum_G])0:0[&&NHX:Sample_counter=:Type_counter=GTDB--33:capture_class_counter=:capture_domain_counter=:capture_family_counter=:capture_genus_counter=:capture_order_counter=:capture_phylum_counter=:capture_species_counter=:evoltype=D:gtdb_class_counter=c__Alphaproteobacteria--33:gtdb_domain_counter=d__Bacteria--33:gtdb_family_counter=f__Rhizobiaceae--33:gtdb_genus_counter=g__Rhizobium--33:gtdb_order_counter=o__Rhizobiales--33:gtdb_phylum_counter=p__Proteobacteria--33:gtdb_species_counter=s__Rhizobium acidisoli--1||s__Rhizobium aethiopicum_A--1||s__Rhizobium anhuiense--1||s__Rhizobium etli--1||s__Rhizobium hidalgonense--1||s__Rhizobium indicum--1||s__Rhizobium jaguaris--1||s__Rhizobium laguerreae--1||s__Rhizobium leguminosarum--1||s__Rhizobium leguminosarum_D--1||s__Rhizobium leguminosarum_E--1||s__Rhizobium leguminosarum_G--1||s__Rhizobium leguminosarum_I--1||s__Rhizobium leguminosarum_J--1||s__Rhizobium leguminosarum_K--1||s__Rhizobium leguminosarum_N--1||s__Rhizobium lentis--1||s__Rhizobium lusitanum--1||s__Rhizobium pisi--1||s__Rhizobium rhizogenes--1||s__Rhizobium rhizogenes_D--1||s__Rhizobium ruizarguesonis--1||s__Rhizobium sophorae--1||s__Rhizobium sp001657485--1||s__Rhizobium sp001692325--1||s__Rhizobium sp002117485--1||s__Rhizobium sp003627795--1||s__Rhizobium sp012641405--1||s__Rhizobium sp900467885--1||s__Rhizobium sp900469175--1||s__Rhizobium sp900469475--1||s__Rhizobium sp900472485--1||s__Rhizobium tropici--1:heptad_counter=MCP-34H--33:lbd_counter=:lca=d__Bacteria:lca_tree=g__Rhizobium:name=N150070:ref_name_counter=],RS_GCF_012641435.1_protein.faa_NZ_JABAIJ010000013.1_7@PF00015_full_PFAM.150.193:0[&&NHX:Type=GTDB:gtdb_class=c__Alphaproteobacteria:gtdb_domain=d__Bacteria:gtdb_family=f__Rhizobiaceae:gtdb_genus=g__Rhizobium:gtdb_order=o__Rhizobiales:gtdb_phylum=p__Proteobacteria:gtdb_species=s__Rhizobium sp012641435:heptad=MCP-34H:species=d__Bacteria_p__Proteobacteria_c__Alphaproteobacteria_o__Rhizobiales_f__Rhizobiaceae_g__Rhizobium_s__Rhizobium sp012641435])0:0[&&NHX:Sample_counter=:Type_counter=GTDB--34:capture_class_counter=:capture_domain_counter=:capture_family_counter=:capture_genus_counter=:capture_order_counter=:capture_phylum_counter=:capture_species_counter=:evoltype=D:gtdb_class_counter=c__Alphaproteobacteria--34:gtdb_domain_counter=d__Bacteria--34:gtdb_family_counter=f__Rhizobiaceae--34:gtdb_genus_counter=g__Rhizobium--34:gtdb_order_counter=o__Rhizobiales--34:gtdb_phylum_counter=p__Proteobacteria--34:gtdb_species_counter=s__Rhizobium acidisoli--1||s__Rhizobium aethiopicum_A--1||s__Rhizobium anhuiense--1||s__Rhizobium etli--1||s__Rhizobium hidalgonense--1||s__Rhizobium indicum--1||s__Rhizobium jaguaris--1||s__Rhizobium laguerreae--1||s__Rhizobium leguminosarum--1||s__Rhizobium leguminosarum_D--1||s__Rhizobium leguminosarum_E--1||s__Rhizobium leguminosarum_G--1||s__Rhizobium leguminosarum_I--1||s__Rhizobium leguminosarum_J--1||s__Rhizobium leguminosarum_K--1||s__Rhizobium leguminosarum_N--1||s__Rhizobium lentis--1||s__Rhizobium lusitanum--1||s__Rhizobium pisi--1||s__Rhizobium rhizogenes--1||s__Rhizobium rhizogenes_D--1||s__Rhizobium ruizarguesonis--1||s__Rhizobium sophorae--1||s__Rhizobium sp001657485--1||s__Rhizobium sp001692325--1||s__Rhizobium sp002117485--1||s__Rhizobium sp003627795--1||s__Rhizobium sp012641405--1||s__Rhizobium sp012641435--1||s__Rhizobium sp900467885--1||s__Rhizobium sp900469175--1||s__Rhizobium sp900469475--1||s__Rhizobium sp900472485--1||s__Rhizobium tropici--1:heptad_counter=MCP-34H--34:lbd_counter=:lca=d__Bacteria:lca_tree=g__Rhizobium:name=N150072:ref_name_counter=],RS_GCF_014189535.1_protein.faa_NZ_CP050307.1_1275@PF00015_full_PFAM.153.196:0[&&NHX:Type=GTDB:gtdb_class=c__Alphaproteobacteria:gtdb_domain=d__Bacteria:gtdb_family=f__Rhizobiaceae:gtdb_genus=g__Rhizobium:gtdb_order=o__Rhizobiales:gtdb_phylum=p__Proteobacteria:gtdb_species=s__Rhizobium lusitanum_C:heptad=MCP-34H:species=d__Bacteria_p__Proteobacteria_c__Alphaproteobacteria_o__Rhizobiales_f__Rhizobiaceae_g__Rhizobium_s__Rhizobium lusitanum_C])0:0[&&NHX:Sample_counter=:Type_counter=GTDB--35:capture_class_counter=:capture_domain_counter=:capture_family_counter=:capture_genus_counter=:capture_order_counter=:capture_phylum_counter=:capture_species_counter=:evoltype=D:gtdb_class_counter=c__Alphaproteobacteria--35:gtdb_domain_counter=d__Bacteria--35:gtdb_family_counter=f__Rhizobiaceae--35:gtdb_genus_counter=g__Rhizobium--35:gtdb_order_counter=o__Rhizobiales--35:gtdb_phylum_counter=p__Proteobacteria--35:gtdb_species_counter=s__Rhizobium acidisoli--1||s__Rhizobium aethiopicum_A--1||s__Rhizobium anhuiense--1||s__Rhizobium etli--1||s__Rhizobium hidalgonense--1||s__Rhizobium indicum--1||s__Rhizobium jaguaris--1||s__Rhizobium laguerreae--1||s__Rhizobium leguminosarum--1||s__Rhizobium leguminosarum_D--1||s__Rhizobium leguminosarum_E--1||s__Rhizobium leguminosarum_G--1||s__Rhizobium leguminosarum_I--1||s__Rhizobium leguminosarum_J--1||s__Rhizobium leguminosarum_K--1||s__Rhizobium leguminosarum_N--1||s__Rhizobium lentis--1||s__Rhizobium lusitanum--1||s__Rhizobium lusitanum_C--1||s__Rhizobium pisi--1||s__Rhizobium rhizogenes--1||s__Rhizobium rhizogenes_D--1||s__Rhizobium ruizarguesonis--1||s__Rhizobium sophorae--1||s__Rhizobium sp001657485--1||s__Rhizobium sp001692325--1||s__Rhizobium sp002117485--1||s__Rhizobium sp003627795--1||s__Rhizobium sp012641405--1||s__Rhizobium sp012641435--1||s__Rhizobium sp900467885--1||s__Rhizobium sp900469175--1||s__Rhizobium sp900469475--1||s__Rhizobium sp900472485--1||s__Rhizobium tropici--1:heptad_counter=MCP-34H--35:lbd_counter=:lca=d__Bacteria:lca_tree=g__Rhizobium:name=N150074:ref_name_counter=],RS_GCF_016901135.1_protein.faa_NZ_JAFEVL010000018.1_81@PF00015_full_PFAM.150.193:0[&&NHX:Type=GTDB:gtdb_class=c__Alphaproteobacteria:gtdb_domain=d__Bacteria:gtdb_family=f__Rhizobiaceae:gtdb_genus=g__Rhizobium:gtdb_order=o__Rhizobiales:gtdb_phylum=p__Proteobacteria:gtdb_species=s__Rhizobium lusitanum_D:heptad=MCP-34H:species=d__Bacteria_p__Proteobacteria_c__Alphaproteobacteria_o__Rhizobiales_f__Rhizobiaceae_g__Rhizobium_s__Rhizobium lusitanum_D])0:0[&&NHX:Sample_counter=:Type_counter=GTDB--36:capture_class_counter=:capture_domain_counter=:capture_family_counter=:capture_genus_counter=:capture_order_counter=:capture_phylum_counter=:capture_species_counter=:evoltype=D:gtdb_class_counter=c__Alphaproteobacteria--36:gtdb_domain_counter=d__Bacteria--36:gtdb_family_counter=f__Rhizobiaceae--36:gtdb_genus_counter=g__Rhizobium--36:gtdb_order_counter=o__Rhizobiales--36:gtdb_phylum_counter=p__Proteobacteria--36:gtdb_species_counter=s__Rhizobium acidisoli--1||s__Rhizobium aethiopicum_A--1||s__Rhizobium anhuiense--1||s__Rhizobium etli--1||s__Rhizobium hidalgonense--1||s__Rhizobium indicum--1||s__Rhizobium jaguaris--1||s__Rhizobium laguerreae--1||s__Rhizobium leguminosarum--1||s__Rhizobium leguminosarum_D--1||s__Rhizobium leguminosarum_E--1||s__Rhizobium leguminosarum_G--1||s__Rhizobium leguminosarum_I--1||s__Rhizobium leguminosarum_J--1||s__Rhizobium leguminosarum_K--1||s__Rhizobium leguminosarum_N--1||s__Rhizobium lentis--1||s__Rhizobium lusitanum--1||s__Rhizobium lusitanum_C--1||s__Rhizobium lusitanum_D--1||s__Rhizobium pisi--1||s__Rhizobium rhizogenes--1||s__Rhizobium rhizogenes_D--1||s__Rhizobium ruizarguesonis--1||s__Rhizobium sophorae--1||s__Rhizobium sp001657485--1||s__Rhizobium sp001692325--1||s__Rhizobium sp002117485--1||s__Rhizobium sp003627795--1||s__Rhizobium sp012641405--1||s__Rhizobium sp012641435--1||s__Rhizobium sp900467885--1||s__Rhizobium sp900469175--1||s__Rhizobium sp900469475--1||s__Rhizobium sp900472485--1||s__Rhizobium tropici--1:heptad_counter=MCP-34H--36:lbd_counter=:lca=d__Bacteria:lca_tree=g__Rhizobium:name=N150076:ref_name_counter=],RS_GCF_017948245.1_protein.faa_NZ_CP072867.1_472@PF00015_full_PFAM.150.193:0[&&NHX:Type=GTDB:gtdb_class=c__Alphaproteobacteria:gtdb_domain=d__Bacteria:gtdb_family=f__Rhizobiaceae:gtdb_genus=g__Rhizobium:gtdb_order=o__Rhizobiales:gtdb_phylum=p__Proteobacteria:gtdb_species=s__Rhizobium sp017948245:heptad=MCP-34H:species=d__Bacteria_p__Proteobacteria_c__Alphaproteobacteria_o__Rhizobiales_f__Rhizobiaceae_g__Rhizobium_s__Rhizobium sp017948245])0:0[&&NHX:Sample_counter=:Type_counter=GTDB--37:capture_class_counter=:capture_domain_counter=:capture_family_counter=:capture_genus_counter=:capture_order_counter=:capture_phylum_counter=:capture_species_counter=:evoltype=D:gtdb_class_counter=c__Alphaproteobacteria--37:gtdb_domain_counter=d__Bacteria--37:gtdb_family_counter=f__Rhizobiaceae--37:gtdb_genus_counter=g__Rhizobium--37:gtdb_order_counter=o__Rhizobiales--37:gtdb_phylum_counter=p__Proteobacteria--37:gtdb_species_counter=s__Rhizobium acidisoli--1||s__Rhizobium aethiopicum_A--1||s__Rhizobium anhuiense--1||s__Rhizobium etli--1||s__Rhizobium hidalgonense--1||s__Rhizobium indicum--1||s__Rhizobium jaguaris--1||s__Rhizobium laguerreae--1||s__Rhizobium leguminosarum--1||s__Rhizobium leguminosarum_D--1||s__Rhizobium leguminosarum_E--1||s__Rhizobium leguminosarum_G--1||s__Rhizobium leguminosarum_I--1||s__Rhizobium leguminosarum_J--1||s__Rhizobium leguminosarum_K--1||s__Rhizobium leguminosarum_N--1||s__Rhizobium lentis--1||s__Rhizobium lusitanum--1||s__Rhizobium lusitanum_C--1||s__Rhizobium lusitanum_D--1||s__Rhizobium pisi--1||s__Rhizobium rhizogenes--1||s__Rhizobium rhizogenes_D--1||s__Rhizobium ruizarguesonis--1||s__Rhizobium sophorae--1||s__Rhizobium sp001657485--1||s__Rhizobium sp001692325--1||s__Rhizobium sp002117485--1||s__Rhizobium sp003627795--1||s__Rhizobium sp012641405--1||s__Rhizobium sp012641435--1||s__Rhizobium sp017948245--1||s__Rhizobium sp900467885--1||s__Rhizobium sp900469175--1||s__Rhizobium sp900469475--1||s__Rhizobium sp900472485--1||s__Rhizobium tropici--1:heptad_counter=MCP-34H--37:lbd_counter=:lca=d__Bacteria:lca_tree=g__Rhizobium:name=N150078:ref_name_counter=],RS_GCF_009498525.1_protein.faa_NZ_QSNT01000004.1_435@PF00015_full_PFAM.153.196:0[&&NHX:Type=GTDB:gtdb_class=c__Alphaproteobacteria:gtdb_domain=d__Bacteria:gtdb_family=f__Rhizobiaceae:gtdb_genus=g__Rhizobium:gtdb_order=o__Rhizobiales:gtdb_phylum=p__Proteobacteria:gtdb_species=s__Rhizobium sp009498525:heptad=MCP-34H:species=d__Bacteria_p__Proteobacteria_c__Alphaproteobacteria_o__Rhizobiales_f__Rhizobiaceae_g__Rhizobium_s__Rhizobium sp009498525])0:0[&&NHX:Sample_counter=:Type_counter=GTDB--38:capture_class_counter=:capture_domain_counter=:capture_family_counter=:capture_genus_counter=:capture_order_counter=:capture_phylum_counter=:capture_species_counter=:evoltype=D:gtdb_class_counter=c__Alphaproteobacteria--38:gtdb_domain_counter=d__Bacteria--38:gtdb_family_counter=f__Rhizobiaceae--38:gtdb_genus_counter=g__Rhizobium--38:gtdb_order_counter=o__Rhizobiales--38:gtdb_phylum_counter=p__Proteobacteria--38:gtdb_species_counter=s__Rhizobium acidisoli--1||s__Rhizobium aethiopicum_A--1||s__Rhizobium anhuiense--1||s__Rhizobium etli--1||s__Rhizobium hidalgonense--1||s__Rhizobium indicum--1||s__Rhizobium jaguaris--1||s__Rhizobium laguerreae--1||s__Rhizobium leguminosarum--1||s__Rhizobium leguminosarum_D--1||s__Rhizobium leguminosarum_E--1||s__Rhizobium leguminosarum_G--1||s__Rhizobium leguminosarum_I--1||s__Rhizobium leguminosarum_J--1||s__Rhizobium leguminosarum_K--1||s__Rhizobium leguminosarum_N--1||s__Rhizobium lentis--1||s__Rhizobium lusitanum--1||s__Rhizobium lusitanum_C--1||s__Rhizobium lusitanum_D--1||s__Rhizobium pisi--1||s__Rhizobium rhizogenes--1||s__Rhizobium rhizogenes_D--1||s__Rhizobium ruizarguesonis--1||s__Rhizobium sophorae--1||s__Rhizobium sp001657485--1||s__Rhizobium sp001692325--1||s__Rhizobium sp002117485--1||s__Rhizobium sp003627795--1||s__Rhizobium sp009498525--1||s__Rhizobium sp012641405--1||s__Rhizobium sp012641435--1||s__Rhizobium sp017948245--1||s__Rhizobium sp900467885--1||s__Rhizobium sp900469175--1||s__Rhizobium sp900469475--1||s__Rhizobium sp900472485--1||s__Rhizobium tropici--1:heptad_counter=MCP-34H--38:lbd_counter=:lca=d__Bacteria:lca_tree=g__Rhizobium:name=N150080:ref_name_counter=],RS_GCF_003985155.1_protein.faa_NZ_ML133686.1_707@PF00015_full_PFAM.150.193:0[&&NHX:Type=GTDB:gtdb_class=c__Alphaproteobacteria:gtdb_domain=d__Bacteria:gtdb_family=f__Rhizobiaceae:gtdb_genus=g__Rhizobium:gtdb_order=o__Rhizobiales:gtdb_phylum=p__Proteobacteria:gtdb_species=s__Rhizobium vallis:heptad=MCP-34H:species=d__Bacteria_p__Proteobacteria_c__Alphaproteobacteria_o__Rhizobiales_f__Rhizobiaceae_g__Rhizobium_s__Rhizobium vallis])0:0[&&NHX:Sample_counter=:Type_counter=GTDB--39:capture_class_counter=:capture_domain_counter=:capture_family_counter=:capture_genus_counter=:capture_order_counter=:capture_phylum_counter=:capture_species_counter=:evoltype=D:gtdb_class_counter=c__Alphaproteobacteria--39:gtdb_domain_counter=d__Bacteria--39:gtdb_family_counter=f__Rhizobiaceae--39:gtdb_genus_counter=g__Rhizobium--39:gtdb_order_counter=o__Rhizobiales--39:gtdb_phylum_counter=p__Proteobacteria--39:gtdb_species_counter=s__Rhizobium acidisoli--1||s__Rhizobium aethiopicum_A--1||s__Rhizobium anhuiense--1||s__Rhizobium etli--1||s__Rhizobium hidalgonense--1||s__Rhizobium indicum--1||s__Rhizobium jaguaris--1||s__Rhizobium laguerreae--1||s__Rhizobium leguminosarum--1||s__Rhizobium leguminosarum_D--1||s__Rhizobium leguminosarum_E--1||s__Rhizobium leguminosarum_G--1||s__Rhizobium leguminosarum_I--1||s__Rhizobium leguminosarum_J--1||s__Rhizobium leguminosarum_K--1||s__Rhizobium leguminosarum_N--1||s__Rhizobium lentis--1||s__Rhizobium lusitanum--1||s__Rhizobium lusitanum_C--1||s__Rhizobium lusitanum_D--1||s__Rhizobium pisi--1||s__Rhizobium rhizogenes--1||s__Rhizobium rhizogenes_D--1||s__Rhizobium ruizarguesonis--1||s__Rhizobium sophorae--1||s__Rhizobium sp001657485--1||s__Rhizobium sp001692325--1||s__Rhizobium sp002117485--1||s__Rhizobium sp003627795--1||s__Rhizobium sp009498525--1||s__Rhizobium sp012641405--1||s__Rhizobium sp012641435--1||s__Rhizobium sp017948245--1||s__Rhizobium sp900467885--1||s__Rhizobium sp900469175--1||s__Rhizobium sp900469475--1||s__Rhizobium sp900472485--1||s__Rhizobium tropici--1||s__Rhizobium vallis--1:heptad_counter=MCP-34H--39:lbd_counter=:lca=d__Bacteria:lca_tree=g__Rhizobium:name=N150082:ref_name_counter=],RS_GCF_014195095.1_protein.faa_NZ_JACIBC010000003.1_669@PF00015_full_PFAM.150.193:0[&&NHX:Type=GTDB:gtdb_class=c__Alphaproteobacteria:gtdb_domain=d__Bacteria:gtdb_family=f__Rhizobiaceae:gtdb_genus=g__Rhizobium:gtdb_order=o__Rhizobiales:gtdb_phylum=p__Proteobacteria:gtdb_species=s__Rhizobium sp014195095:heptad=MCP-34H:species=d__Bacteria_p__Proteobacteria_c__Alphaproteobacteria_o__Rhizobiales_f__Rhizobiaceae_g__Rhizobium_s__Rhizobium sp014195095])0:0[&&NHX:Sample_counter=:Type_counter=GTDB--40:capture_class_counter=:capture_domain_counter=:capture_family_counter=:capture_genus_counter=:capture_order_counter=:capture_phylum_counter=:capture_species_counter=:evoltype=D:gtdb_class_counter=c__Alphaproteobacteria--40:gtdb_domain_counter=d__Bacteria--40:gtdb_family_counter=f__Rhizobiaceae--40:gtdb_genus_counter=g__Rhizobium--40:gtdb_order_counter=o__Rhizobiales--40:gtdb_phylum_counter=p__Proteobacteria--40:gtdb_species_counter=s__Rhizobium acidisoli--1||s__Rhizobium aethiopicum_A--1||s__Rhizobium anhuiense--1||s__Rhizobium etli--1||s__Rhizobium hidalgonense--1||s__Rhizobium indicum--1||s__Rhizobium jaguaris--1||s__Rhizobium laguerreae--1||s__Rhizobium leguminosarum--1||s__Rhizobium leguminosarum_D--1||s__Rhizobium leguminosarum_E--1||s__Rhizobium leguminosarum_G--1||s__Rhizobium leguminosarum_I--1||s__Rhizobium leguminosarum_J--1||s__Rhizobium leguminosarum_K--1||s__Rhizobium leguminosarum_N--1||s__Rhizobium lentis--1||s__Rhizobium lusitanum--1||s__Rhizobium lusitanum_C--1||s__Rhizobium lusitanum_D--1||s__Rhizobium pisi--1||s__Rhizobium rhizogenes--1||s__Rhizobium rhizogenes_D--1||s__Rhizobium ruizarguesonis--1||s__Rhizobium sophorae--1||s__Rhizobium sp001657485--1||s__Rhizobium sp001692325--1||s__Rhizobium sp002117485--1||s__Rhizobium sp003627795--1||s__Rhizobium sp009498525--1||s__Rhizobium sp012641405--1||s__Rhizobium sp012641435--1||s__Rhizobium sp014195095--1||s__Rhizobium sp017948245--1||s__Rhizobium sp900467885--1||s__Rhizobium sp900469175--1||s__Rhizobium sp900469475--1||s__Rhizobium sp900472485--1||s__Rhizobium tropici--1||s__Rhizobium vallis--1:heptad_counter=MCP-34H--40:lbd_counter=:lca=d__Bacteria:lca_tree=g__Rhizobium:name=N150084:ref_name_counter=],RS_GCF_000292525.1_protein.faa_NZ_AEYF01000008.1_112@PF00015_full_PFAM.150.193:0[&&NHX:Type=GTDB:gtdb_class=c__Alphaproteobacteria:gtdb_domain=d__Bacteria:gtdb_family=f__Rhizobiaceae:gtdb_genus=g__Rhizobium:gtdb_order=o__Rhizobiales:gtdb_phylum=p__Proteobacteria:gtdb_species=s__Rhizobium sp000292525:heptad=MCP-34H:species=d__Bacteria_p__Proteobacteria_c__Alphaproteobacteria_o__Rhizobiales_f__Rhizobiaceae_g__Rhizobium_s__Rhizobium sp000292525])0:0[&&NHX:Sample_counter=:Type_counter=GTDB--41:capture_class_counter=:capture_domain_counter=:capture_family_counter=:capture_genus_counter=:capture_order_counter=:capture_phylum_counter=:capture_species_counter=:evoltype=D:gtdb_class_counter=c__Alphaproteobacteria--41:gtdb_domain_counter=d__Bacteria--41:gtdb_family_counter=f__Rhizobiaceae--41:gtdb_genus_counter=g__Rhizobium--41:gtdb_order_counter=o__Rhizobiales--41:gtdb_phylum_counter=p__Proteobacteria--41:gtdb_species_counter=s__Rhizobium acidisoli--1||s__Rhizobium aethiopicum_A--1||s__Rhizobium anhuiense--1||s__Rhizobium etli--1||s__Rhizobium hidalgonense--1||s__Rhizobium indicum--1||s__Rhizobium jaguaris--1||s__Rhizobium laguerreae--1||s__Rhizobium leguminosarum--1||s__Rhizobium leguminosarum_D--1||s__Rhizobium leguminosarum_E--1||s__Rhizobium leguminosarum_G--1||s__Rhizobium leguminosarum_I--1||s__Rhizobium leguminosarum_J--1||s__Rhizobium leguminosarum_K--1||s__Rhizobium leguminosarum_N--1||s__Rhizobium lentis--1||s__Rhizobium lusitanum--1||s__Rhizobium lusitanum_C--1||s__Rhizobium lusitanum_D--1||s__Rhizobium pisi--1||s__Rhizobium rhizogenes--1||s__Rhizobium rhizogenes_D--1||s__Rhizobium ruizarguesonis--1||s__Rhizobium sophorae--1||s__Rhizobium sp000292525--1||s__Rhizobium sp001657485--1||s__Rhizobium sp001692325--1||s__Rhizobium sp002117485--1||s__Rhizobium sp003627795--1||s__Rhizobium sp009498525--1||s__Rhizobium sp012641405--1||s__Rhizobium sp012641435--1||s__Rhizobium sp014195095--1||s__Rhizobium sp017948245--1||s__Rhizobium sp900467885--1||s__Rhizobium sp900469175--1||s__Rhizobium sp900469475--1||s__Rhizobium sp900472485--1||s__Rhizobium tropici--1||s__Rhizobium vallis--1:heptad_counter=MCP-34H--41:lbd_counter=:lca=d__Bacteria:lca_tree=g__Rhizobium:name=N150086:ref_name_counter=],RS_GCF_010668805.1_protein.faa_NZ_WUFT01000029.1_7@PF00015_full_PFAM.150.193:0[&&NHX:Type=GTDB:gtdb_class=c__Alphaproteobacteria:gtdb_domain=d__Bacteria:gtdb_family=f__Rhizobiaceae:gtdb_genus=g__Rhizobium:gtdb_order=o__Rhizobiales:gtdb_phylum=p__Proteobacteria:gtdb_species=s__Rhizobium phaseoli_A:heptad=MCP-34H:species=d__Bacteria_p__Proteobacteria_c__Alphaproteobacteria_o__Rhizobiales_f__Rhizobiaceae_g__Rhizobium_s__Rhizobium phaseoli_A])0:0[&&NHX:Sample_counter=:Type_counter=GTDB--42:capture_class_counter=:capture_domain_counter=:capture_family_counter=:capture_genus_counter=:capture_order_counter=:capture_phylum_counter=:capture_species_counter=:evoltype=D:gtdb_class_counter=c__Alphaproteobacteria--42:gtdb_domain_counter=d__Bacteria--42:gtdb_family_counter=f__Rhizobiaceae--42:gtdb_genus_counter=g__Rhizobium--42:gtdb_order_counter=o__Rhizobiales--42:gtdb_phylum_counter=p__Proteobacteria--42:gtdb_species_counter=s__Rhizobium acidisoli--1||s__Rhizobium aethiopicum_A--1||s__Rhizobium anhuiense--1||s__Rhizobium etli--1||s__Rhizobium hidalgonense--1||s__Rhizobium indicum--1||s__Rhizobium jaguaris--1||s__Rhizobium laguerreae--1||s__Rhizobium leguminosarum--1||s__Rhizobium leguminosarum_D--1||s__Rhizobium leguminosarum_E--1||s__Rhizobium leguminosarum_G--1||s__Rhizobium leguminosarum_I--1||s__Rhizobium leguminosarum_J--1||s__Rhizobium leguminosarum_K--1||s__Rhizobium leguminosarum_N--1||s__Rhizobium lentis--1||s__Rhizobium lusitanum--1||s__Rhizobium lusitanum_C--1||s__Rhizobium lusitanum_D--1||s__Rhizobium phaseoli_A--1||s__Rhizobium pisi--1||s__Rhizobium rhizogenes--1||s__Rhizobium rhizogenes_D--1||s__Rhizobium ruizarguesonis--1||s__Rhizobium sophorae--1||s__Rhizobium sp000292525--1||s__Rhizobium sp001657485--1||s__Rhizobium sp001692325--1||s__Rhizobium sp002117485--1||s__Rhizobium sp003627795--1||s__Rhizobium sp009498525--1||s__Rhizobium sp012641405--1||s__Rhizobium sp012641435--1||s__Rhizobium sp014195095--1||s__Rhizobium sp017948245--1||s__Rhizobium sp900467885--1||s__Rhizobium sp900469175--1||s__Rhizobium sp900469475--1||s__Rhizobium sp900472485--1||s__Rhizobium tropici--1||s__Rhizobium vallis--1:heptad_counter=MCP-34H--42:lbd_counter=:lca=d__Bacteria:lca_tree=g__Rhizobium:name=N150088:ref_name_counter=],RS_GCF_900094555.1_protein.faa_NZ_FMAC01000007.1_351@PF00015_full_PFAM.150.193:0[&&NHX:Type=GTDB:gtdb_class=c__Alphaproteobacteria:gtdb_domain=d__Bacteria:gtdb_family=f__Rhizobiaceae:gtdb_genus=g__Rhizobium:gtdb_order=o__Rhizobiales:gtdb_phylum=p__Proteobacteria:gtdb_species=s__Rhizobium hainanense:heptad=MCP-34H:species=d__Bacteria_p__Proteobacteria_c__Alphaproteobacteria_o__Rhizobiales_f__Rhizobiaceae_g__Rhizobium_s__Rhizobium hainanense])0:0[&&NHX:Sample_counter=:Type_counter=GTDB--43:capture_class_counter=:capture_domain_counter=:capture_family_counter=:capture_genus_counter=:capture_order_counter=:capture_phylum_counter=:capture_species_counter=:evoltype=D:gtdb_class_counter=c__Alphaproteobacteria--43:gtdb_domain_counter=d__Bacteria--43:gtdb_family_counter=f__Rhizobiaceae--43:gtdb_genus_counter=g__Rhizobium--43:gtdb_order_counter=o__Rhizobiales--43:gtdb_phylum_counter=p__Proteobacteria--43:gtdb_species_counter=s__Rhizobium acidisoli--1||s__Rhizobium aethiopicum_A--1||s__Rhizobium anhuiense--1||s__Rhizobium etli--1||s__Rhizobium hainanense--1||s__Rhizobium hidalgonense--1||s__Rhizobium indicum--1||s__Rhizobium jaguaris--1||s__Rhizobium laguerreae--1||s__Rhizobium leguminosarum--1||s__Rhizobium leguminosarum_D--1||s__Rhizobium leguminosarum_E--1||s__Rhizobium leguminosarum_G--1||s__Rhizobium leguminosarum_I--1||s__Rhizobium leguminosarum_J--1||s__Rhizobium leguminosarum_K--1||s__Rhizobium leguminosarum_N--1||s__Rhizobium lentis--1||s__Rhizobium lusitanum--1||s__Rhizobium lusitanum_C--1||s__Rhizobium lusitanum_D--1||s__Rhizobium phaseoli_A--1||s__Rhizobium pisi--1||s__Rhizobium rhizogenes--1||s__Rhizobium rhizogenes_D--1||s__Rhizobium ruizarguesonis--1||s__Rhizobium sophorae--1||s__Rhizobium sp000292525--1||s__Rhizobium sp001657485--1||s__Rhizobium sp001692325--1||s__Rhizobium sp002117485--1||s__Rhizobium sp003627795--1||s__Rhizobium sp009498525--1||s__Rhizobium sp012641405--1||s__Rhizobium sp012641435--1||s__Rhizobium sp014195095--1||s__Rhizobium sp017948245--1||s__Rhizobium sp900467885--1||s__Rhizobium sp900469175--1||s__Rhizobium sp900469475--1||s__Rhizobium sp900472485--1||s__Rhizobium tropici--1||s__Rhizobium vallis--1:heptad_counter=MCP-34H--43:lbd_counter=:lca=d__Bacteria:lca_tree=g__Rhizobium:name=N150090:ref_name_counter=],RS_GCF_000745725.1_protein.faa_NZ_JQJW01000022.1_7@PF00015_full_PFAM.150.193:0[&&NHX:Type=GTDB:gtdb_class=c__Alphaproteobacteria:gtdb_domain=d__Bacteria:gtdb_family=f__Rhizobiaceae:gtdb_genus=g__Rhizobium:gtdb_order=o__Rhizobiales:gtdb_phylum=p__Proteobacteria:gtdb_species=s__Rhizobium rhizogenes_B:heptad=MCP-34H:species=d__Bacteria_p__Proteobacteria_c__Alphaproteobacteria_o__Rhizobiales_f__Rhizobiaceae_g__Rhizobium_s__Rhizobium rhizogenes_B])0:0[&&NHX:Sample_counter=:Type_counter=GTDB--44:capture_class_counter=:capture_domain_counter=:capture_family_counter=:capture_genus_counter=:capture_order_counter=:capture_phylum_counter=:capture_species_counter=:evoltype=D:gtdb_class_counter=c__Alphaproteobacteria--44:gtdb_domain_counter=d__Bacteria--44:gtdb_family_counter=f__Rhizobiaceae--44:gtdb_genus_counter=g__Rhizobium--44:gtdb_order_counter=o__Rhizobiales--44:gtdb_phylum_counter=p__Proteobacteria--44:gtdb_species_counter=s__Rhizobium acidisoli--1||s__Rhizobium aethiopicum_A--1||s__Rhizobium anhuiense--1||s__Rhizobium etli--1||s__Rhizobium hainanense--1||s__Rhizobium hidalgonense--1||s__Rhizobium indicum--1||s__Rhizobium jaguaris--1||s__Rhizobium laguerreae--1||s__Rhizobium leguminosarum--1||s__Rhizobium leguminosarum_D--1||s__Rhizobium leguminosarum_E--1||s__Rhizobium leguminosarum_G--1||s__Rhizobium leguminosarum_I--1||s__Rhizobium leguminosarum_J--1||s__Rhizobium leguminosarum_K--1||s__Rhizobium leguminosarum_N--1||s__Rhizobium lentis--1||s__Rhizobium lusitanum--1||s__Rhizobium lusitanum_C--1||s__Rhizobium lusitanum_D--1||s__Rhizobium phaseoli_A--1||s__Rhizobium pisi--1||s__Rhizobium rhizogenes--1||s__Rhizobium rhizogenes_B--1||s__Rhizobium rhizogenes_D--1||s__Rhizobium ruizarguesonis--1||s__Rhizobium sophorae--1||s__Rhizobium sp000292525--1||s__Rhizobium sp001657485--1||s__Rhizobium sp001692325--1||s__Rhizobium sp002117485--1||s__Rhizobium sp003627795--1||s__Rhizobium sp009498525--1||s__Rhizobium sp012641405--1||s__Rhizobium sp012641435--1||s__Rhizobium sp014195095--1||s__Rhizobium sp017948245--1||s__Rhizobium sp900467885--1||s__Rhizobium sp900469175--1||s__Rhizobium sp900469475--1||s__Rhizobium sp900472485--1||s__Rhizobium tropici--1||s__Rhizobium vallis--1:heptad_counter=MCP-34H--44:lbd_counter=:lca=d__Bacteria:lca_tree=g__Rhizobium:name=N150092:ref_name_counter=],RS_GCF_014207095.1_protein.faa_NZ_JACHBG010000038.1_7@PF00015_full_PFAM.150.193:0[&&NHX:Type=GTDB:gtdb_class=c__Alphaproteobacteria:gtdb_domain=d__Bacteria:gtdb_family=f__Rhizobiaceae:gtdb_genus=g__Rhizobium:gtdb_order=o__Rhizobiales:gtdb_phylum=p__Proteobacteria:gtdb_species=s__Rhizobium lusitanum_B:heptad=MCP-34H:species=d__Bacteria_p__Proteobacteria_c__Alphaproteobacteria_o__Rhizobiales_f__Rhizobiaceae_g__Rhizobium_s__Rhizobium lusitanum_B])0:0[&&NHX:Sample_counter=:Type_counter=GTDB--45:capture_class_counter=:capture_domain_counter=:capture_family_counter=:capture_genus_counter=:capture_order_counter=:capture_phylum_counter=:capture_species_counter=:evoltype=D:gtdb_class_counter=c__Alphaproteobacteria--45:gtdb_domain_counter=d__Bacteria--45:gtdb_family_counter=f__Rhizobiaceae--45:gtdb_genus_counter=g__Rhizobium--45:gtdb_order_counter=o__Rhizobiales--45:gtdb_phylum_counter=p__Proteobacteria--45:gtdb_species_counter=s__Rhizobium acidisoli--1||s__Rhizobium aethiopicum_A--1||s__Rhizobium anhuiense--1||s__Rhizobium etli--1||s__Rhizobium hainanense--1||s__Rhizobium hidalgonense--1||s__Rhizobium indicum--1||s__Rhizobium jaguaris--1||s__Rhizobium laguerreae--1||s__Rhizobium leguminosarum--1||s__Rhizobium leguminosarum_D--1||s__Rhizobium leguminosarum_E--1||s__Rhizobium leguminosarum_G--1||s__Rhizobium leguminosarum_I--1||s__Rhizobium leguminosarum_J--1||s__Rhizobium leguminosarum_K--1||s__Rhizobium leguminosarum_N--1||s__Rhizobium lentis--1||s__Rhizobium lusitanum--1||s__Rhizobium lusitanum_B--1||s__Rhizobium lusitanum_C--1||s__Rhizobium lusitanum_D--1||s__Rhizobium phaseoli_A--1||s__Rhizobium pisi--1||s__Rhizobium rhizogenes--1||s__Rhizobium rhizogenes_B--1||s__Rhizobium rhizogenes_D--1||s__Rhizobium ruizarguesonis--1||s__Rhizobium sophorae--1||s__Rhizobium sp000292525--1||s__Rhizobium sp001657485--1||s__Rhizobium sp001692325--1||s__Rhizobium sp002117485--1||s__Rhizobium sp003627795--1||s__Rhizobium sp009498525--1||s__Rhizobium sp012641405--1||s__Rhizobium sp012641435--1||s__Rhizobium sp014195095--1||s__Rhizobium sp017948245--1||s__Rhizobium sp900467885--1||s__Rhizobium sp900469175--1||s__Rhizobium sp900469475--1||s__Rhizobium sp900472485--1||s__Rhizobium tropici--1||s__Rhizobium vallis--1:heptad_counter=MCP-34H--45:lbd_counter=:lca=d__Bacteria:lca_tree=g__Rhizobium:name=N150094:ref_name_counter=],RS_GCF_002531725.1_protein.faa_NZ_NWSQ01000001.1_353@PF00015_full_PFAM.150.193:0[&&NHX:Type=GTDB:gtdb_class=c__Alphaproteobacteria:gtdb_domain=d__Bacteria:gtdb_family=f__Rhizobiaceae:gtdb_genus=g__Rhizobium:gtdb_order=o__Rhizobiales:gtdb_phylum=p__Proteobacteria:gtdb_species=s__Rhizobium sp002531725:heptad=MCP-34H:species=d__Bacteria_p__Proteobacteria_c__Alphaproteobacteria_o__Rhizobiales_f__Rhizobiaceae_g__Rhizobium_s__Rhizobium sp002531725])0:0[&&NHX:Sample_counter=:Type_counter=GTDB--46:capture_class_counter=:capture_domain_counter=:capture_family_counter=:capture_genus_counter=:capture_order_counter=:capture_phylum_counter=:capture_species_counter=:evoltype=D:gtdb_class_counter=c__Alphaproteobacteria--46:gtdb_domain_counter=d__Bacteria--46:gtdb_family_counter=f__Rhizobiaceae--46:gtdb_genus_counter=g__Rhizobium--46:gtdb_order_counter=o__Rhizobiales--46:gtdb_phylum_counter=p__Proteobacteria--46:gtdb_species_counter=s__Rhizobium acidisoli--1||s__Rhizobium aethiopicum_A--1||s__Rhizobium anhuiense--1||s__Rhizobium etli--1||s__Rhizobium hainanense--1||s__Rhizobium hidalgonense--1||s__Rhizobium indicum--1||s__Rhizobium jaguaris--1||s__Rhizobium laguerreae--1||s__Rhizobium leguminosarum--1||s__Rhizobium leguminosarum_D--1||s__Rhizobium leguminosarum_E--1||s__Rhizobium leguminosarum_G--1||s__Rhizobium leguminosarum_I--1||s__Rhizobium leguminosarum_J--1||s__Rhizobium leguminosarum_K--1||s__Rhizobium leguminosarum_N--1||s__Rhizobium lentis--1||s__Rhizobium lusitanum--1||s__Rhizobium lusitanum_B--1||s__Rhizobium lusitanum_C--1||s__Rhizobium lusitanum_D--1||s__Rhizobium phaseoli_A--1||s__Rhizobium pisi--1||s__Rhizobium rhizogenes--1||s__Rhizobium rhizogenes_B--1||s__Rhizobium rhizogenes_D--1||s__Rhizobium ruizarguesonis--1||s__Rhizobium sophorae--1||s__Rhizobium sp000292525--1||s__Rhizobium sp001657485--1||s__Rhizobium sp001692325--1||s__Rhizobium sp002117485--1||s__Rhizobium sp002531725--1||s__Rhizobium sp003627795--1||s__Rhizobium sp009498525--1||s__Rhizobium sp012641405--1||s__Rhizobium sp012641435--1||s__Rhizobium sp014195095--1||s__Rhizobium sp017948245--1||s__Rhizobium sp900467885--1||s__Rhizobium sp900469175--1||s__Rhizobium sp900469475--1||s__Rhizobium sp900472485--1||s__Rhizobium tropici--1||s__Rhizobium vallis--1:heptad_counter=MCP-34H--46:lbd_counter=:lca=d__Bacteria:lca_tree=g__Rhizobium:name=N150096:ref_name_counter=],RS_GCF_000745655.1_protein.faa_NZ_JQJS01000043.1_7@PF00015_full_PFAM.140.183:0[&&NHX:Type=GTDB:gtdb_class=c__Alphaproteobacteria:gtdb_domain=d__Bacteria:gtdb_family=f__Rhizobiaceae:gtdb_genus=g__Rhizobium:gtdb_order=o__Rhizobiales:gtdb_phylum=p__Proteobacteria:gtdb_species=s__Rhizobium leguminosarum_A:heptad=MCP-34H:species=d__Bacteria_p__Proteobacteria_c__Alphaproteobacteria_o__Rhizobiales_f__Rhizobiaceae_g__Rhizobium_s__Rhizobium leguminosarum_A])0:0[&&NHX:Sample_counter=:Type_counter=GTDB--47:capture_class_counter=:capture_domain_counter=:capture_family_counter=:capture_genus_counter=:capture_order_counter=:capture_phylum_counter=:capture_species_counter=:evoltype=D:gtdb_class_counter=c__Alphaproteobacteria--47:gtdb_domain_counter=d__Bacteria--47:gtdb_family_counter=f__Rhizobiaceae--47:gtdb_genus_counter=g__Rhizobium--47:gtdb_order_counter=o__Rhizobiales--47:gtdb_phylum_counter=p__Proteobacteria--47:gtdb_species_counter=s__Rhizobium acidisoli--1||s__Rhizobium aethiopicum_A--1||s__Rhizobium anhuiense--1||s__Rhizobium etli--1||s__Rhizobium hainanense--1||s__Rhizobium hidalgonense--1||s__Rhizobium indicum--1||s__Rhizobium jaguaris--1||s__Rhizobium laguerreae--1||s__Rhizobium leguminosarum--1||s__Rhizobium leguminosarum_A--1||s__Rhizobium leguminosarum_D--1||s__Rhizobium leguminosarum_E--1||s__Rhizobium leguminosarum_G--1||s__Rhizobium leguminosarum_I--1||s__Rhizobium leguminosarum_J--1||s__Rhizobium leguminosarum_K--1||s__Rhizobium leguminosarum_N--1||s__Rhizobium lentis--1||s__Rhizobium lusitanum--1||s__Rhizobium lusitanum_B--1||s__Rhizobium lusitanum_C--1||s__Rhizobium lusitanum_D--1||s__Rhizobium phaseoli_A--1||s__Rhizobium pisi--1||s__Rhizobium rhizogenes--1||s__Rhizobium rhizogenes_B--1||s__Rhizobium rhizogenes_D--1||s__Rhizobium ruizarguesonis--1||s__Rhizobium sophorae--1||s__Rhizobium sp000292525--1||s__Rhizobium sp001657485--1||s__Rhizobium sp001692325--1||s__Rhizobium sp002117485--1||s__Rhizobium sp002531725--1||s__Rhizobium sp003627795--1||s__Rhizobium sp009498525--1||s__Rhizobium sp012641405--1||s__Rhizobium sp012641435--1||s__Rhizobium sp014195095--1||s__Rhizobium sp017948245--1||s__Rhizobium sp900467885--1||s__Rhizobium sp900469175--1||s__Rhizobium sp900469475--1||s__Rhizobium sp900472485--1||s__Rhizobium tropici--1||s__Rhizobium vallis--1:heptad_counter=MCP-34H--47:lbd_counter=:lca=d__Bacteria:lca_tree=g__Rhizobium:name=N150098:ref_name_counter=],RS_GCF_000799715.1_protein.faa_NZ_JUHG01000017.1_7@PF00015_full_PFAM.153.196:0[&&NHX:Type=GTDB:gtdb_class=c__Alphaproteobacteria:gtdb_domain=d__Bacteria:gtdb_family=f__Rhizobiaceae:gtdb_genus=g__Rhizobium:gtdb_order=o__Rhizobiales:gtdb_phylum=p__Proteobacteria:gtdb_species=s__Rhizobium rhizogenes_C:heptad=MCP-34H:species=d__Bacteria_p__Proteobacteria_c__Alphaproteobacteria_o__Rhizobiales_f__Rhizobiaceae_g__Rhizobium_s__Rhizobium rhizogenes_C])0:0[&&NHX:Sample_counter=:Type_counter=GTDB--48:capture_class_counter=:capture_domain_counter=:capture_family_counter=:capture_genus_counter=:capture_order_counter=:capture_phylum_counter=:capture_species_counter=:evoltype=D:gtdb_class_counter=c__Alphaproteobacteria--48:gtdb_domain_counter=d__Bacteria--48:gtdb_family_counter=f__Rhizobiaceae--48:gtdb_genus_counter=g__Rhizobium--48:gtdb_order_counter=o__Rhizobiales--48:gtdb_phylum_counter=p__Proteobacteria--48:gtdb_species_counter=s__Rhizobium acidisoli--1||s__Rhizobium aethiopicum_A--1||s__Rhizobium anhuiense--1||s__Rhizobium etli--1||s__Rhizobium hainanense--1||s__Rhizobium hidalgonense--1||s__Rhizobium indicum--1||s__Rhizobium jaguaris--1||s__Rhizobium laguerreae--1||s__Rhizobium leguminosarum--1||s__Rhizobium leguminosarum_A--1||s__Rhizobium leguminosarum_D--1||s__Rhizobium leguminosarum_E--1||s__Rhizobium leguminosarum_G--1||s__Rhizobium leguminosarum_I--1||s__Rhizobium leguminosarum_J--1||s__Rhizobium leguminosarum_K--1||s__Rhizobium leguminosarum_N--1||s__Rhizobium lentis--1||s__Rhizobium lusitanum--1||s__Rhizobium lusitanum_B--1||s__Rhizobium lusitanum_C--1||s__Rhizobium lusitanum_D--1||s__Rhizobium phaseoli_A--1||s__Rhizobium pisi--1||s__Rhizobium rhizogenes--1||s__Rhizobium rhizogenes_B--1||s__Rhizobium rhizogenes_C--1||s__Rhizobium rhizogenes_D--1||s__Rhizobium ruizarguesonis--1||s__Rhizobium sophorae--1||s__Rhizobium sp000292525--1||s__Rhizobium sp001657485--1||s__Rhizobium sp001692325--1||s__Rhizobium sp002117485--1||s__Rhizobium sp002531725--1||s__Rhizobium sp003627795--1||s__Rhizobium sp009498525--1||s__Rhizobium sp012641405--1||s__Rhizobium sp012641435--1||s__Rhizobium sp014195095--1||s__Rhizobium sp017948245--1||s__Rhizobium sp900467885--1||s__Rhizobium sp900469175--1||s__Rhizobium sp900469475--1||s__Rhizobium sp900472485--1||s__Rhizobium tropici--1||s__Rhizobium vallis--1:heptad_counter=MCP-34H--48:lbd_counter=:lca=d__Bacteria:lca_tree=g__Rhizobium:name=N150100:ref_name_counter=],RS_GCF_014193025.1_protein.faa_NZ_JACHYR010000002.1_856@PF00015_full_PFAM.150.193:0[&&NHX:Type=GTDB:gtdb_class=c__Alphaproteobacteria:gtdb_domain=d__Bacteria:gtdb_family=f__Rhizobiaceae:gtdb_genus=g__Rhizobium:gtdb_order=o__Rhizobiales:gtdb_phylum=p__Proteobacteria:gtdb_species=s__Rhizobium sp014193025:heptad=MCP-34H:species=d__Bacteria_p__Proteobacteria_c__Alphaproteobacteria_o__Rhizobiales_f__Rhizobiaceae_g__Rhizobium_s__Rhizobium sp014193025])0:0[&&NHX:Sample_counter=:Type_counter=GTDB--49:capture_class_counter=:capture_domain_counter=:capture_family_counter=:capture_genus_counter=:capture_order_counter=:capture_phylum_counter=:capture_species_counter=:evoltype=D:gtdb_class_counter=c__Alphaproteobacteria--49:gtdb_domain_counter=d__Bacteria--49:gtdb_family_counter=f__Rhizobiaceae--49:gtdb_genus_counter=g__Rhizobium--49:gtdb_order_counter=o__Rhizobiales--49:gtdb_phylum_counter=p__Proteobacteria--49:gtdb_species_counter=s__Rhizobium acidisoli--1||s__Rhizobium aethiopicum_A--1||s__Rhizobium anhuiense--1||s__Rhizobium etli--1||s__Rhizobium hainanense--1||s__Rhizobium hidalgonense--1||s__Rhizobium indicum--1||s__Rhizobium jaguaris--1||s__Rhizobium laguerreae--1||s__Rhizobium leguminosarum--1||s__Rhizobium leguminosarum_A--1||s__Rhizobium leguminosarum_D--1||s__Rhizobium leguminosarum_E--1||s__Rhizobium leguminosarum_G--1||s__Rhizobium leguminosarum_I--1||s__Rhizobium leguminosarum_J--1||s__Rhizobium leguminosarum_K--1||s__Rhizobium leguminosarum_N--1||s__Rhizobium lentis--1||s__Rhizobium lusitanum--1||s__Rhizobium lusitanum_B--1||s__Rhizobium lusitanum_C--1||s__Rhizobium lusitanum_D--1||s__Rhizobium phaseoli_A--1||s__Rhizobium pisi--1||s__Rhizobium rhizogenes--1||s__Rhizobium rhizogenes_B--1||s__Rhizobium rhizogenes_C--1||s__Rhizobium rhizogenes_D--1||s__Rhizobium ruizarguesonis--1||s__Rhizobium sophorae--1||s__Rhizobium sp000292525--1||s__Rhizobium sp001657485--1||s__Rhizobium sp001692325--1||s__Rhizobium sp002117485--1||s__Rhizobium sp002531725--1||s__Rhizobium sp003627795--1||s__Rhizobium sp009498525--1||s__Rhizobium sp012641405--1||s__Rhizobium sp012641435--1||s__Rhizobium sp014193025--1||s__Rhizobium sp014195095--1||s__Rhizobium sp017948245--1||s__Rhizobium sp900467885--1||s__Rhizobium sp900469175--1||s__Rhizobium sp900469475--1||s__Rhizobium sp900472485--1||s__Rhizobium tropici--1||s__Rhizobium vallis--1:heptad_counter=MCP-34H--49:lbd_counter=:lca=d__Bacteria:lca_tree=g__Rhizobium:name=N150102:ref_name_counter=],RS_GCF_000745735.1_protein.faa_NZ_JQJX01000014.1_144@PF00015_full_PFAM.150.193:0[&&NHX:Type=GTDB:gtdb_class=c__Alphaproteobacteria:gtdb_domain=d__Bacteria:gtdb_family=f__Rhizobiaceae:gtdb_genus=g__Rhizobium:gtdb_order=o__Rhizobiales:gtdb_phylum=p__Proteobacteria:gtdb_species=s__Rhizobium rhizogenes_A:heptad=MCP-34H:species=d__Bacteria_p__Proteobacteria_c__Alphaproteobacteria_o__Rhizobiales_f__Rhizobiaceae_g__Rhizobium_s__Rhizobium rhizogenes_A])0:0[&&NHX:Sample_counter=:Type_counter=GTDB--50:capture_class_counter=:capture_domain_counter=:capture_family_counter=:capture_genus_counter=:capture_order_counter=:capture_phylum_counter=:capture_species_counter=:evoltype=D:gtdb_class_counter=c__Alphaproteobacteria--50:gtdb_domain_counter=d__Bacteria--50:gtdb_family_counter=f__Rhizobiaceae--50:gtdb_genus_counter=g__Rhizobium--50:gtdb_order_counter=o__Rhizobiales--50:gtdb_phylum_counter=p__Proteobacteria--50:gtdb_species_counter=s__Rhizobium acidisoli--1||s__Rhizobium aethiopicum_A--1||s__Rhizobium anhuiense--1||s__Rhizobium etli--1||s__Rhizobium hainanense--1||s__Rhizobium hidalgonense--1||s__Rhizobium indicum--1||s__Rhizobium jaguaris--1||s__Rhizobium laguerreae--1||s__Rhizobium leguminosarum--1||s__Rhizobium leguminosarum_A--1||s__Rhizobium leguminosarum_D--1||s__Rhizobium leguminosarum_E--1||s__Rhizobium leguminosarum_G--1||s__Rhizobium leguminosarum_I--1||s__Rhizobium leguminosarum_J--1||s__Rhizobium leguminosarum_K--1||s__Rhizobium leguminosarum_N--1||s__Rhizobium lentis--1||s__Rhizobium lusitanum--1||s__Rhizobium lusitanum_B--1||s__Rhizobium lusitanum_C--1||s__Rhizobium lusitanum_D--1||s__Rhizobium phaseoli_A--1||s__Rhizobium pisi--1||s__Rhizobium rhizogenes--1||s__Rhizobium rhizogenes_A--1||s__Rhizobium rhizogenes_B--1||s__Rhizobium rhizogenes_C--1||s__Rhizobium rhizogenes_D--1||s__Rhizobium ruizarguesonis--1||s__Rhizobium sophorae--1||s__Rhizobium sp000292525--1||s__Rhizobium sp001657485--1||s__Rhizobium sp001692325--1||s__Rhizobium sp002117485--1||s__Rhizobium sp002531725--1||s__Rhizobium sp003627795--1||s__Rhizobium sp009498525--1||s__Rhizobium sp012641405--1||s__Rhizobium sp012641435--1||s__Rhizobium sp014193025--1||s__Rhizobium sp014195095--1||s__Rhizobium sp017948245--1||s__Rhizobium sp900467885--1||s__Rhizobium sp900469175--1||s__Rhizobium sp900469475--1||s__Rhizobium sp900472485--1||s__Rhizobium tropici--1||s__Rhizobium vallis--1:heptad_counter=MCP-34H--50:lbd_counter=:lca=d__Bacteria:lca_tree=g__Rhizobium:name=N150104:ref_name_counter=],RS_GCF_000172795.2_protein.faa_NZ_CP020951.1_404@PF00015_full_PFAM.150.193:0[&&NHX:Type=GTDB:gtdb_class=c__Alphaproteobacteria:gtdb_domain=d__Bacteria:gtdb_family=f__Rhizobiaceae:gtdb_genus=g__Rhizobium:gtdb_order=o__Rhizobiales:gtdb_phylum=p__Proteobacteria:gtdb_species=s__Rhizobium sp000172795:heptad=MCP-34H:species=d__Bacteria_p__Proteobacteria_c__Alphaproteobacteria_o__Rhizobiales_f__Rhizobiaceae_g__Rhizobium_s__Rhizobium sp000172795])0:0[&&NHX:Sample_counter=:Type_counter=GTDB--51:capture_class_counter=:capture_domain_counter=:capture_family_counter=:capture_genus_counter=:capture_order_counter=:capture_phylum_counter=:capture_species_counter=:evoltype=D:gtdb_class_counter=c__Alphaproteobacteria--51:gtdb_domain_counter=d__Bacteria--51:gtdb_family_counter=f__Rhizobiaceae--51:gtdb_genus_counter=g__Rhizobium--51:gtdb_order_counter=o__Rhizobiales--51:gtdb_phylum_counter=p__Proteobacteria--51:gtdb_species_counter=s__Rhizobium acidisoli--1||s__Rhizobium aethiopicum_A--1||s__Rhizobium anhuiense--1||s__Rhizobium etli--1||s__Rhizobium hainanense--1||s__Rhizobium hidalgonense--1||s__Rhizobium indicum--1||s__Rhizobium jaguaris--1||s__Rhizobium laguerreae--1||s__Rhizobium leguminosarum--1||s__Rhizobium leguminosarum_A--1||s__Rhizobium leguminosarum_D--1||s__Rhizobium leguminosarum_E--1||s__Rhizobium leguminosarum_G--1||s__Rhizobium leguminosarum_I--1||s__Rhizobium leguminosarum_J--1||s__Rhizobium leguminosarum_K--1||s__Rhizobium leguminosarum_N--1||s__Rhizobium lentis--1||s__Rhizobium lusitanum--1||s__Rhizobium lusitanum_B--1||s__Rhizobium lusitanum_C--1||s__Rhizobium lusitanum_D--1||s__Rhizobium phaseoli_A--1||s__Rhizobium pisi--1||s__Rhizobium rhizogenes--1||s__Rhizobium rhizogenes_A--1||s__Rhizobium rhizogenes_B--1||s__Rhizobium rhizogenes_C--1||s__Rhizobium rhizogenes_D--1||s__Rhizobium ruizarguesonis--1||s__Rhizobium sophorae--1||s__Rhizobium sp000172795--1||s__Rhizobium sp000292525--1||s__Rhizobium sp001657485--1||s__Rhizobium sp001692325--1||s__Rhizobium sp002117485--1||s__Rhizobium sp002531725--1||s__Rhizobium sp003627795--1||s__Rhizobium sp009498525--1||s__Rhizobium sp012641405--1||s__Rhizobium sp012641435--1||s__Rhizobium sp014193025--1||s__Rhizobium sp014195095--1||s__Rhizobium sp017948245--1||s__Rhizobium sp900467885--1||s__Rhizobium sp900469175--1||s__Rhizobium sp900469475--1||s__Rhizobium sp900472485--1||s__Rhizobium tropici--1||s__Rhizobium vallis--1:heptad_counter=MCP-34H--51:lbd_counter=:lca=d__Bacteria:lca_tree=g__Rhizobium:name=N150106:ref_name_counter=],RS_GCF_008370325.1_protein.faa_NZ_VNIP01000004.1_335@PF00015_full_PFAM.172.215:0[&&NHX:Type=GTDB:gtdb_class=c__Alphaproteobacteria:gtdb_domain=d__Bacteria:gtdb_family=f__Rhizobiaceae:gtdb_genus=g__Rhizobium:gtdb_order=o__Rhizobiales:gtdb_phylum=p__Proteobacteria:gtdb_species=s__Rhizobium tropici_B:heptad=MCP-34H:species=d__Bacteria_p__Proteobacteria_c__Alphaproteobacteria_o__Rhizobiales_f__Rhizobiaceae_g__Rhizobium_s__Rhizobium tropici_B])0:0[&&NHX:Sample_counter=:Type_counter=GTDB--52:capture_class_counter=:capture_domain_counter=:capture_family_counter=:capture_genus_counter=:capture_order_counter=:capture_phylum_counter=:capture_species_counter=:evoltype=D:gtdb_class_counter=c__Alphaproteobacteria--52:gtdb_domain_counter=d__Bacteria--52:gtdb_family_counter=f__Rhizobiaceae--52:gtdb_genus_counter=g__Rhizobium--52:gtdb_order_counter=o__Rhizobiales--52:gtdb_phylum_counter=p__Proteobacteria--52:gtdb_species_counter=s__Rhizobium acidisoli--1||s__Rhizobium aethiopicum_A--1||s__Rhizobium anhuiense--1||s__Rhizobium etli--1||s__Rhizobium hainanense--1||s__Rhizobium hidalgonense--1||s__Rhizobium indicum--1||s__Rhizobium jaguaris--1||s__Rhizobium laguerreae--1||s__Rhizobium leguminosarum--1||s__Rhizobium leguminosarum_A--1||s__Rhizobium leguminosarum_D--1||s__Rhizobium leguminosarum_E--1||s__Rhizobium leguminosarum_G--1||s__Rhizobium leguminosarum_I--1||s__Rhizobium leguminosarum_J--1||s__Rhizobium leguminosarum_K--1||s__Rhizobium leguminosarum_N--1||s__Rhizobium lentis--1||s__Rhizobium lusitanum--1||s__Rhizobium lusitanum_B--1||s__Rhizobium lusitanum_C--1||s__Rhizobium lusitanum_D--1||s__Rhizobium phaseoli_A--1||s__Rhizobium pisi--1||s__Rhizobium rhizogenes--1||s__Rhizobium rhizogenes_A--1||s__Rhizobium rhizogenes_B--1||s__Rhizobium rhizogenes_C--1||s__Rhizobium rhizogenes_D--1||s__Rhizobium ruizarguesonis--1||s__Rhizobium sophorae--1||s__Rhizobium sp000172795--1||s__Rhizobium sp000292525--1||s__Rhizobium sp001657485--1||s__Rhizobium sp001692325--1||s__Rhizobium sp002117485--1||s__Rhizobium sp002531725--1||s__Rhizobium sp003627795--1||s__Rhizobium sp009498525--1||s__Rhizobium sp012641405--1||s__Rhizobium sp012641435--1||s__Rhizobium sp014193025--1||s__Rhizobium sp014195095--1||s__Rhizobium sp017948245--1||s__Rhizobium sp900467885--1||s__Rhizobium sp900469175--1||s__Rhizobium sp900469475--1||s__Rhizobium sp900472485--1||s__Rhizobium tropici--1||s__Rhizobium tropici_B--1||s__Rhizobium vallis--1:heptad_counter=MCP-34H--52:lbd_counter=:lca=d__Bacteria:lca_tree=g__Rhizobium:name=N150108:ref_name_counter=],RS_GCF_014197615.1_protein.faa_NZ_JACIFY010000009.1_19@PF00015_full_PFAM.150.193:0[&&NHX:Type=GTDB:gtdb_class=c__Alphaproteobacteria:gtdb_domain=d__Bacteria:gtdb_family=f__Rhizobiaceae:gtdb_genus=g__Rhizobium:gtdb_order=o__Rhizobiales:gtdb_phylum=p__Proteobacteria:gtdb_species=s__Rhizobium esperanzae_A:heptad=MCP-34H:species=d__Bacteria_p__Proteobacteria_c__Alphaproteobacteria_o__Rhizobiales_f__Rhizobiaceae_g__Rhizobium_s__Rhizobium esperanzae_A]):5e-09[&&NHX:Sample_counter=:Type_counter=GTDB--53:capture_class_counter=:capture_domain_counter=:capture_family_counter=:capture_genus_counter=:capture_order_counter=:capture_phylum_counter=:capture_species_counter=:evoltype=D:gtdb_class_counter=c__Alphaproteobacteria--53:gtdb_domain_counter=d__Bacteria--53:gtdb_family_counter=f__Rhizobiaceae--53:gtdb_genus_counter=g__Rhizobium--53:gtdb_order_counter=o__Rhizobiales--53:gtdb_phylum_counter=p__Proteobacteria--53:gtdb_species_counter=s__Rhizobium acidisoli--1||s__Rhizobium aethiopicum_A--1||s__Rhizobium anhuiense--1||s__Rhizobium esperanzae_A--1||s__Rhizobium etli--1||s__Rhizobium hainanense--1||s__Rhizobium hidalgonense--1||s__Rhizobium indicum--1||s__Rhizobium jaguaris--1||s__Rhizobium laguerreae--1||s__Rhizobium leguminosarum--1||s__Rhizobium leguminosarum_A--1||s__Rhizobium leguminosarum_D--1||s__Rhizobium leguminosarum_E--1||s__Rhizobium leguminosarum_G--1||s__Rhizobium leguminosarum_I--1||s__Rhizobium leguminosarum_J--1||s__Rhizobium leguminosarum_K--1||s__Rhizobium leguminosarum_N--1||s__Rhizobium lentis--1||s__Rhizobium lusitanum--1||s__Rhizobium lusitanum_B--1||s__Rhizobium lusitanum_C--1||s__Rhizobium lusitanum_D--1||s__Rhizobium phaseoli_A--1||s__Rhizobium pisi--1||s__Rhizobium rhizogenes--1||s__Rhizobium rhizogenes_A--1||s__Rhizobium rhizogenes_B--1||s__Rhizobium rhizogenes_C--1||s__Rhizobium rhizogenes_D--1||s__Rhizobium ruizarguesonis--1||s__Rhizobium sophorae--1||s__Rhizobium sp000172795--1||s__Rhizobium sp000292525--1||s__Rhizobium sp001657485--1||s__Rhizobium sp001692325--1||s__Rhizobium sp002117485--1||s__Rhizobium sp002531725--1||s__Rhizobium sp003627795--1||s__Rhizobium sp009498525--1||s__Rhizobium sp012641405--1||s__Rhizobium sp012641435--1||s__Rhizobium sp014193025--1||s__Rhizobium sp014195095--1||s__Rhizobium sp017948245--1||s__Rhizobium sp900467885--1||s__Rhizobium sp900469175--1||s__Rhizobium sp900469475--1||s__Rhizobium sp900472485--1||s__Rhizobium tropici--1||s__Rhizobium tropici_B--1||s__Rhizobium vallis--1:heptad_counter=MCP-34H--53:lbd_counter=:lca=d__Bacteria:lca_tree=g__Rhizobium:name=N150110:ref_name_counter=],(((RS_GCF_000829515.1_protein.faa_NZ_JXRR01000017.1_113@PF00015_full_PFAM.316.554:1.24882[&&NHX:Type=GTDB:gtdb_class=c__Bacilli:gtdb_domain=d__Bacteria:gtdb_family=f__Jeotgalibacillaceae:gtdb_genus=g__Jeotgalibacillus:gtdb_order=o__Bacillales_B:gtdb_phylum=p__Firmicutes:gtdb_species=s__Jeotgalibacillus campisalis:heptad=MCP-40H:species=d__Bacteria_p__Firmicutes_c__Bacilli_o__Bacillales_B_f__Jeotgalibacillaceae_g__Jeotgalibacillus_s__Jeotgalibacillus campisalis],(((((RS_GCF_000282035.1_protein.faa_NZ_AKKA01000008.1_244@PF00015_full_PFAM.153.196:0[&&NHX:Type=GTDB:gtdb_class=c__Alphaproteobacteria:gtdb_domain=d__Bacteria:gtdb_family=f__Rhizobiaceae:gtdb_genus=g__Rhizobium:gtdb_order=o__Rhizobiales:gtdb_phylum=p__Proteobacteria:gtdb_species=s__Rhizobium sp000282035:heptad=MCP-34H:species=d__Bacteria_p__Proteobacteria_c__Alphaproteobacteria_o__Rhizobiales_f__Rhizobiaceae_g__Rhizobium_s__Rhizobium sp000282035],RS_GCF_004362445.1_protein.faa_NZ_SNXH01000012.1_366@PF00015_full_PFAM.153.196:0[&&NHX:Type=GTDB:gtdb_class=c__Alphaproteobacteria:gtdb_domain=d__Bacteria:gtdb_family=f__Rhizobiaceae:gtdb_genus=g__Rhizobium:gtdb_order=o__Rhizobiales:gtdb_phylum=p__Proteobacteria:gtdb_species=s__Rhizobium sp004362445:heptad=MCP-34H:species=d__Bacteria_p__Proteobacteria_c__Alphaproteobacteria_o__Rhizobiales_f__Rhizobiaceae_g__Rhizobium_s__Rhizobium sp004362445])0:0[&&NHX:Sample_counter=:Type_counter=GTDB--2:capture_class_counter=:capture_domain_counter=:capture_family_counter=:capture_genus_counter=:capture_order_counter=:capture_phylum_counter=:capture_species_counter=:evoltype=D:gtdb_class_counter=c__Alphaproteobacteria--2:gtdb_domain_counter=d__Bacteria--2:gtdb_family_counter=f__Rhizobiaceae--2:gtdb_genus_counter=g__Rhizobium--2:gtdb_order_counter=o__Rhizobiales--2:gtdb_phylum_counter=p__Proteobacteria--2:gtdb_species_counter=s__Rhizobium sp000282035--1||s__Rhizobium sp004362445--1:heptad_counter=MCP-34H--2:lbd_counter=:lca=d__Bacteria:lca_tree=g__Rhizobium:name=N150114:ref_name_counter=],RS_GCF_000799845.1_protein.faa_NZ_JUHN01000032.1_4@PF00015_full_PFAM.153.196:0[&&NHX:Type=GTDB:gtdb_class=c__Alphaproteobacteria:gtdb_domain=d__Bacteria:gtdb_family=f__Rhizobiaceae:gtdb_genus=g__Rhizobium:gtdb_order=o__Rhizobiales:gtdb_phylum=p__Proteobacteria:gtdb_species=s__Rhizobium sp000799845:heptad=MCP-34H:species=d__Bacteria_p__Proteobacteria_c__Alphaproteobacteria_o__Rhizobiales_f__Rhizobiaceae_g__Rhizobium_s__Rhizobium sp000799845])0:0[&&NHX:Sample_counter=:Type_counter=GTDB--3:capture_class_counter=:capture_domain_counter=:capture_family_counter=:capture_genus_counter=:capture_order_counter=:capture_phylum_counter=:capture_species_counter=:evoltype=D:gtdb_class_counter=c__Alphaproteobacteria--3:gtdb_domain_counter=d__Bacteria--3:gtdb_family_counter=f__Rhizobiaceae--3:gtdb_genus_counter=g__Rhizobium--3:gtdb_order_counter=o__Rhizobiales--3:gtdb_phylum_counter=p__Proteobacteria--3:gtdb_species_counter=s__Rhizobium sp000282035--1||s__Rhizobium sp000799845--1||s__Rhizobium sp004362445--1:heptad_counter=MCP-34H--3:lbd_counter=:lca=d__Bacteria:lca_tree=g__Rhizobium:name=N150116:ref_name_counter=],RS_GCF_017876795.1_protein.faa_NZ_JAGIOR010000002.1_755@PF00015_full_PFAM.150.193:0[&&NHX:Type=GTDB:gtdb_class=c__Alphaproteobacteria:gtdb_domain=d__Bacteria:gtdb_family=f__Rhizobiaceae:gtdb_genus=g__Rhizobium:gtdb_order=o__Rhizobiales:gtdb_phylum=p__Proteobacteria:gtdb_species=s__Rhizobium leguminosarum_P:heptad=MCP-34H:species=d__Bacteria_p__Proteobacteria_c__Alphaproteobacteria_o__Rhizobiales_f__Rhizobiaceae_g__Rhizobium_s__Rhizobium leguminosarum_P])0:0[&&NHX:Sample_counter=:Type_counter=GTDB--4:capture_class_counter=:capture_domain_counter=:capture_family_counter=:capture_genus_counter=:capture_order_counter=:capture_phylum_counter=:capture_species_counter=:evoltype=D:gtdb_class_counter=c__Alphaproteobacteria--4:gtdb_domain_counter=d__Bacteria--4:gtdb_family_counter=f__Rhizobiaceae--4:gtdb_genus_counter=g__Rhizobium--4:gtdb_order_counter=o__Rhizobiales--4:gtdb_phylum_counter=p__Proteobacteria--4:gtdb_species_counter=s__Rhizobium leguminosarum_P--1||s__Rhizobium sp000282035--1||s__Rhizobium sp000799845--1||s__Rhizobium sp004362445--1:heptad_counter=MCP-34H--4:lbd_counter=:lca=d__Bacteria:lca_tree=g__Rhizobium:name=N150118:ref_name_counter=],RS_GCF_900094545.1_protein.faa_NZ_FMAH01000005.1_7@PF00015_full_PFAM.150.193:0[&&NHX:Type=GTDB:gtdb_class=c__Alphaproteobacteria:gtdb_domain=d__Bacteria:gtdb_family=f__Rhizobiaceae:gtdb_genus=g__Rhizobium:gtdb_order=o__Rhizobiales:gtdb_phylum=p__Proteobacteria:gtdb_species=s__Rhizobium miluonense:heptad=MCP-34H:species=d__Bacteria_p__Proteobacteria_c__Alphaproteobacteria_o__Rhizobiales_f__Rhizobiaceae_g__Rhizobium_s__Rhizobium miluonense])0:0[&&NHX:Sample_counter=:Type_counter=GTDB--5:capture_class_counter=:capture_domain_counter=:capture_family_counter=:capture_genus_counter=:capture_order_counter=:capture_phylum_counter=:capture_species_counter=:evoltype=D:gtdb_class_counter=c__Alphaproteobacteria--5:gtdb_domain_counter=d__Bacteria--5:gtdb_family_counter=f__Rhizobiaceae--5:gtdb_genus_counter=g__Rhizobium--5:gtdb_order_counter=o__Rhizobiales--5:gtdb_phylum_counter=p__Proteobacteria--5:gtdb_species_counter=s__Rhizobium leguminosarum_P--1||s__Rhizobium miluonense--1||s__Rhizobium sp000282035--1||s__Rhizobium sp000799845--1||s__Rhizobium sp004362445--1:heptad_counter=MCP-34H--5:lbd_counter=:lca=d__Bacteria:lca_tree=g__Rhizobium:name=N150120:ref_name_counter=],RS_GCF_017357385.1_protein.faa_NZ_CP071634.1_358@PF00015_full_PFAM.150.193:0[&&NHX:Type=GTDB:gtdb_class=c__Alphaproteobacteria:gtdb_domain=d__Bacteria:gtdb_family=f__Rhizobiaceae:gtdb_genus=g__Rhizobium:gtdb_order=o__Rhizobiales:gtdb_phylum=p__Proteobacteria:gtdb_species=s__Rhizobium sp017357385:heptad=MCP-34H:species=d__Bacteria_p__Proteobacteria_c__Alphaproteobacteria_o__Rhizobiales_f__Rhizobiaceae_g__Rhizobium_s__Rhizobium sp017357385]):5e-09[&&NHX:Sample_counter=:Type_counter=GTDB--6:capture_class_counter=:capture_domain_counter=:capture_family_counter=:capture_genus_counter=:capture_order_counter=:capture_phylum_counter=:capture_species_counter=:evoltype=D:gtdb_class_counter=c__Alphaproteobacteria--6:gtdb_domain_counter=d__Bacteria--6:gtdb_family_counter=f__Rhizobiaceae--6:gtdb_genus_counter=g__Rhizobium--6:gtdb_order_counter=o__Rhizobiales--6:gtdb_phylum_counter=p__Proteobacteria--6:gtdb_species_counter=s__Rhizobium leguminosarum_P--1||s__Rhizobium miluonense--1||s__Rhizobium sp000282035--1||s__Rhizobium sp000799845--1||s__Rhizobium sp004362445--1||s__Rhizobium sp017357385--1:heptad_counter=MCP-34H--6:lbd_counter=:lca=d__Bacteria:lca_tree=g__Rhizobium:name=N150122:ref_name_counter=])0:5e-09[&&NHX:Sample_counter=:Type_counter=GTDB--7:capture_class_counter=:capture_domain_counter=:capture_family_counter=:capture_genus_counter=:capture_order_counter=:capture_phylum_counter=:capture_species_counter=:evoltype=D:gtdb_class_counter=c__Alphaproteobacteria--6||c__Bacilli--1:gtdb_domain_counter=d__Bacteria--7:gtdb_family_counter=f__Jeotgalibacillaceae--1||f__Rhizobiaceae--6:gtdb_genus_counter=g__Jeotgalibacillus--1||g__Rhizobium--6:gtdb_order_counter=o__Bacillales_B--1||o__Rhizobiales--6:gtdb_phylum_counter=p__Firmicutes--1||p__Proteobacteria--6:gtdb_species_counter=s__Jeotgalibacillus campisalis--1||s__Rhizobium leguminosarum_P--1||s__Rhizobium miluonense--1||s__Rhizobium sp000282035--1||s__Rhizobium sp000799845--1||s__Rhizobium sp004362445--1||s__Rhizobium sp017357385--1:heptad_counter=MCP-34H--6||MCP-40H--1:lbd_counter=:lca=d__Bacteria:lca_tree=d__Bacteria:name=N150123:ref_name_counter=],(RS_GCF_000799755.1_protein.faa_NZ_JUHI01000024.1_79@PF00015_full_PFAM.153.195:0[&&NHX:Type=GTDB:gtdb_class=c__Alphaproteobacteria:gtdb_domain=d__Bacteria:gtdb_family=f__Rhizobiaceae:gtdb_genus=g__Rhizobium:gtdb_order=o__Rhizobiales:gtdb_phylum=p__Proteobacteria:gtdb_species=s__Rhizobium tropici_A:heptad=MCP-34H:species=d__Bacteria_p__Proteobacteria_c__Alphaproteobacteria_o__Rhizobiales_f__Rhizobiaceae_g__Rhizobium_s__Rhizobium tropici_A],RS_GCF_000359745.1_protein.faa_NZ_AQHN01000083.1_6@PF00015_full_PFAM.150.192:0[&&NHX:Type=GTDB:gtdb_class=c__Alphaproteobacteria:gtdb_domain=d__Bacteria:gtdb_family=f__Rhizobiaceae:gtdb_genus=g__Rhizobium:gtdb_order=o__Rhizobiales:gtdb_phylum=p__Proteobacteria:gtdb_species=s__Rhizobium freirei:heptad=MCP-34H:species=d__Bacteria_p__Proteobacteria_c__Alphaproteobacteria_o__Rhizobiales_f__Rhizobiaceae_g__Rhizobium_s__Rhizobium freirei]):5e-09[&&NHX:Sample_counter=:Type_counter=GTDB--2:capture_class_counter=:capture_domain_counter=:capture_family_counter=:capture_genus_counter=:capture_order_counter=:capture_phylum_counter=:capture_species_counter=:evoltype=D:gtdb_class_counter=c__Alphaproteobacteria--2:gtdb_domain_counter=d__Bacteria--2:gtdb_family_counter=f__Rhizobiaceae--2:gtdb_genus_counter=g__Rhizobium--2:gtdb_order_counter=o__Rhizobiales--2:gtdb_phylum_counter=p__Proteobacteria--2:gtdb_species_counter=s__Rhizobium freirei--1||s__Rhizobium tropici_A--1:heptad_counter=MCP-34H--2:lbd_counter=:lca=d__Bacteria:lca_tree=g__Rhizobium:name=N150126:ref_name_counter=])0.871:0.0517049[&&NHX:Sample_counter=:Type_counter=GTDB--9:capture_class_counter=:capture_domain_counter=:capture_family_counter=:capture_genus_counter=:capture_order_counter=:capture_phylum_counter=:capture_species_counter=:evoltype=D:gtdb_class_counter=c__Alphaproteobacteria--8||c__Bacilli--1:gtdb_domain_counter=d__Bacteria--9:gtdb_family_counter=f__Jeotgalibacillaceae--1||f__Rhizobiaceae--8:gtdb_genus_counter=g__Jeotgalibacillus--1||g__Rhizobium--8:gtdb_order_counter=o__Bacillales_B--1||o__Rhizobiales--8:gtdb_phylum_counter=p__Firmicutes--1||p__Proteobacteria--8:gtdb_species_counter=s__Jeotgalibacillus campisalis--1||s__Rhizobium freirei--1||s__Rhizobium leguminosarum_P--1||s__Rhizobium miluonense--1||s__Rhizobium sp000282035--1||s__Rhizobium sp000799845--1||s__Rhizobium sp004362445--1||s__Rhizobium sp017357385--1||s__Rhizobium tropici_A--1:heptad_counter=MCP-34H--8||MCP-40H--1:lbd_counter=:lca=d__Bacteria:lca_tree=d__Bacteria:name=N150127:ref_name_counter=],RS_GCF_001662075.1_protein.faa_NZ_LYPL01000010.1_138@PF00015_full_PFAM.150.193:0.0462022[&&NHX:Type=GTDB:gtdb_class=c__Alphaproteobacteria:gtdb_domain=d__Bacteria:gtdb_family=f__Rhizobiaceae:gtdb_genus=g__Rhizobium:gtdb_order=o__Rhizobiales:gtdb_phylum=p__Proteobacteria:gtdb_species=s__Rhizobium bangladeshense_B:heptad=MCP-34H:species=d__Bacteria_p__Proteobacteria_c__Alphaproteobacteria_o__Rhizobiales_f__Rhizobiaceae_g__Rhizobium_s__Rhizobium bangladeshense_B])0:5e-09[&&NHX:Sample_counter=:Type_counter=GTDB--10:capture_class_counter=:capture_domain_counter=:capture_family_counter=:capture_genus_counter=:capture_order_counter=:capture_phylum_counter=:capture_species_counter=:evoltype=D:gtdb_class_counter=c__Alphaproteobacteria--9||c__Bacilli--1:gtdb_domain_counter=d__Bacteria--10:gtdb_family_counter=f__Jeotgalibacillaceae--1||f__Rhizobiaceae--9:gtdb_genus_counter=g__Jeotgalibacillus--1||g__Rhizobium--9:gtdb_order_counter=o__Bacillales_B--1||o__Rhizobiales--9:gtdb_phylum_counter=p__Firmicutes--1||p__Proteobacteria--9:gtdb_species_counter=s__Jeotgalibacillus campisalis--1||s__Rhizobium bangladeshense_B--1||s__Rhizobium freirei--1||s__Rhizobium leguminosarum_P--1||s__Rhizobium miluonense--1||s__Rhizobium sp000282035--1||s__Rhizobium sp000799845--1||s__Rhizobium sp004362445--1||s__Rhizobium sp017357385--1||s__Rhizobium tropici_A--1:heptad_counter=MCP-34H--9||MCP-40H--1:lbd_counter=:lca=d__Bacteria:lca_tree=g__Rhizobium:name=N150129:ref_name_counter=])0:5e-09[&&NHX:Sample_counter=:Type_counter=GTDB--63:capture_class_counter=:capture_domain_counter=:capture_family_counter=:capture_genus_counter=:capture_order_counter=:capture_phylum_counter=:capture_species_counter=:evoltype=D:gtdb_class_counter=c__Alphaproteobacteria--62||c__Bacilli--1:gtdb_domain_counter=d__Bacteria--63:gtdb_family_counter=f__Jeotgalibacillaceae--1||f__Rhizobiaceae--62:gtdb_genus_counter=g__Jeotgalibacillus--1||g__Rhizobium--62:gtdb_order_counter=o__Bacillales_B--1||o__Rhizobiales--62:gtdb_phylum_counter=p__Firmicutes--1||p__Proteobacteria--62:gtdb_species_counter=s__Jeotgalibacillus campisalis--1||s__Rhizobium acidisoli--1||s__Rhizobium aethiopicum_A--1||s__Rhizobium anhuiense--1||s__Rhizobium bangladeshense_B--1||s__Rhizobium esperanzae_A--1||s__Rhizobium etli--1||s__Rhizobium freirei--1||s__Rhizobium hainanense--1||s__Rhizobium hidalgonense--1||s__Rhizobium indicum--1||s__Rhizobium jaguaris--1||s__Rhizobium laguerreae--1||s__Rhizobium leguminosarum--1||s__Rhizobium leguminosarum_A--1||s__Rhizobium leguminosarum_D--1||s__Rhizobium leguminosarum_E--1||s__Rhizobium leguminosarum_G--1||s__Rhizobium leguminosarum_I--1||s__Rhizobium leguminosarum_J--1||s__Rhizobium leguminosarum_K--1||s__Rhizobium leguminosarum_N--1||s__Rhizobium leguminosarum_P--1||s__Rhizobium lentis--1||s__Rhizobium lusitanum--1||s__Rhizobium lusitanum_B--1||s__Rhizobium lusitanum_C--1||s__Rhizobium lusitanum_D--1||s__Rhizobium miluonense--1||s__Rhizobium phaseoli_A--1||s__Rhizobium pisi--1||s__Rhizobium rhizogenes--1||s__Rhizobium rhizogenes_A--1||s__Rhizobium rhizogenes_B--1||s__Rhizobium rhizogenes_C--1||s__Rhizobium rhizogenes_D--1||s__Rhizobium ruizarguesonis--1||s__Rhizobium sophorae--1||s__Rhizobium sp000172795--1||s__Rhizobium sp000282035--1||s__Rhizobium sp000292525--1||s__Rhizobium sp000799845--1||s__Rhizobium sp001657485--1||s__Rhizobium sp001692325--1||s__Rhizobium sp002117485--1||s__Rhizobium sp002531725--1||s__Rhizobium sp003627795--1||s__Rhizobium sp004362445--1||s__Rhizobium sp009498525--1||s__Rhizobium sp012641405--1||s__Rhizobium sp012641435--1||s__Rhizobium sp014193025--1||s__Rhizobium sp014195095--1||s__Rhizobium sp017357385--1||s__Rhizobium sp017948245--1||s__Rhizobium sp900467885--1||s__Rhizobium sp900469175--1||s__Rhizobium sp900469475--1||s__Rhizobium sp900472485--1||s__Rhizobium tropici--1||s__Rhizobium tropici_A--1||s__Rhizobium tropici_B--1||s__Rhizobium vallis--1:heptad_counter=MCP-34H--62||MCP-40H--1:lbd_counter=:lca=d__Bacteria:lca_tree=g__Rhizobium:name=N150130:ref_name_counter=],(((RS_GCF_014196535.1_protein.faa_NZ_JACIDU010000025.1_12@PF00015_full_PFAM.150.192:0.163446[&&NHX:Type=GTDB:gtdb_class=c__Alphaproteobacteria:gtdb_domain=d__Bacteria:gtdb_family=f__Rhizobiaceae:gtdb_genus=g__Rhizobium_B:gtdb_order=o__Rhizobiales:gtdb_phylum=p__Proteobacteria:gtdb_species=s__Rhizobium_B borbori:heptad=MCP-34H:species=d__Bacteria_p__Proteobacteria_c__Alphaproteobacteria_o__Rhizobiales_f__Rhizobiaceae_g__Rhizobium_B_s__Rhizobium_B borbori],((RS_GCF_001458175.1_protein.faa_NZ_CYPW01000024.1_45@PF00015_full_PFAM.185.328:0.22419[&&NHX:Type=GTDB:gtdb_class=c__Alphaproteobacteria:gtdb_domain=d__Bacteria:gtdb_family=f__Rhodobacteraceae:gtdb_genus=g__Shimia:gtdb_order=o__Rhodobacterales:gtdb_phylum=p__Proteobacteria:gtdb_species=s__Shimia marina:heptad=MCP-28H:species=d__Bacteria_p__Proteobacteria_c__Alphaproteobacteria_o__Rhodobacterales_f__Rhodobacteraceae_g__Shimia_s__Shimia marina],RS_GCF_017744095.1_protein.faa_NZ_JAGHQX010000003.1_369@PF00015_full_PFAM.179.351:5e-09[&&NHX:Type=GTDB:gtdb_class=c__Alphaproteobacteria:gtdb_domain=d__Bacteria:gtdb_family=f__Rhodobacteraceae:gtdb_genus=g__Shimia:gtdb_order=o__Rhodobacterales:gtdb_phylum=p__Proteobacteria:gtdb_species=s__Shimia sp017744095:heptad=MCP-28H:species=d__Bacteria_p__Proteobacteria_c__Alphaproteobacteria_o__Rhodobacterales_f__Rhodobacteraceae_g__Shimia_s__Shimia sp017744095])0.998:1.01365[&&NHX:Sample_counter=:Type_counter=GTDB--2:capture_class_counter=:capture_domain_counter=:capture_family_counter=:capture_genus_counter=:capture_order_counter=:capture_phylum_counter=:capture_species_counter=:evoltype=D:gtdb_class_counter=c__Alphaproteobacteria--2:gtdb_domain_counter=d__Bacteria--2:gtdb_family_counter=f__Rhodobacteraceae--2:gtdb_genus_counter=g__Shimia--2:gtdb_order_counter=o__Rhodobacterales--2:gtdb_phylum_counter=p__Proteobacteria--2:gtdb_species_counter=s__Shimia marina--1||s__Shimia sp017744095--1:heptad_counter=MCP-28H--2:lbd_counter=:lca=d__Bacteria:lca_tree=g__Shimia:name=N150134:ref_name_counter=],GB_GCA_016711925.1_protein.faa_JADJSA010000010.1_63@PF00015_full_PFAM.311.532:0.97785[&&NHX:Type=GTDB:gtdb_class=c__Gammaproteobacteria:gtdb_domain=d__Bacteria:gtdb_family=f__Rhodocyclaceae:gtdb_genus=g__JAEUNL01:gtdb_order=o__Burkholderiales:gtdb_phylum=p__Proteobacteria:gtdb_species=s__JAEUNL01 sp016711925:heptad=MCP-34H:species=d__Bacteria_p__Proteobacteria_c__Gammaproteobacteria_o__Burkholderiales_f__Rhodocyclaceae_g__JAEUNL01_s__JAEUNL01 sp016711925])0.874:0.229163[&&NHX:Sample_counter=:Type_counter=GTDB--3:capture_class_counter=:capture_domain_counter=:capture_family_counter=:capture_genus_counter=:capture_order_counter=:capture_phylum_counter=:capture_species_counter=:evoltype=D:gtdb_class_counter=c__Alphaproteobacteria--2||c__Gammaproteobacteria--1:gtdb_domain_counter=d__Bacteria--3:gtdb_family_counter=f__Rhodobacteraceae--2||f__Rhodocyclaceae--1:gtdb_genus_counter=g__JAEUNL01--1||g__Shimia--2:gtdb_order_counter=o__Burkholderiales--1||o__Rhodobacterales--2:gtdb_phylum_counter=p__Proteobacteria--3:gtdb_species_counter=s__JAEUNL01 sp016711925--1||s__Shimia marina--1||s__Shimia sp017744095--1:heptad_counter=MCP-28H--2||MCP-34H--1:lbd_counter=:lca=d__Bacteria:lca_tree=p__Proteobacteria:name=N150136:ref_name_counter=])0.681:0.0718075[&&NHX:Sample_counter=:Type_counter=GTDB--4:capture_class_counter=:capture_domain_counter=:capture_family_counter=:capture_genus_counter=:capture_order_counter=:capture_phylum_counter=:capture_species_counter=:evoltype=D:gtdb_class_counter=c__Alphaproteobacteria--3||c__Gammaproteobacteria--1:gtdb_domain_counter=d__Bacteria--4:gtdb_family_counter=f__Rhizobiaceae--1||f__Rhodobacteraceae--2||f__Rhodocyclaceae--1:gtdb_genus_counter=g__JAEUNL01--1||g__Rhizobium_B--1||g__Shimia--2:gtdb_order_counter=o__Burkholderiales--1||o__Rhizobiales--1||o__Rhodobacterales--2:gtdb_phylum_counter=p__Proteobacteria--4:gtdb_species_counter=s__JAEUNL01 sp016711925--1||s__Rhizobium_B borbori--1||s__Shimia marina--1||s__Shimia sp017744095--1:heptad_counter=MCP-28H--2||MCP-34H--2:lbd_counter=:lca=d__Bacteria:lca_tree=p__Proteobacteria:name=N150137:ref_name_counter=],(RS_GCF_005222915.1_protein.faa_NZ_STFX01000036.1_145@PF00015_full_PFAM.151.193:0.047471[&&NHX:Type=GTDB:gtdb_class=c__Alphaproteobacteria:gtdb_domain=d__Bacteria:gtdb_family=f__Rhizobiaceae:gtdb_genus=g__FKL33:gtdb_order=o__Rhizobiales:gtdb_phylum=p__Proteobacteria:gtdb_species=s__FKL33 sp005222915:heptad=MCP-34H:species=d__Bacteria_p__Proteobacteria_c__Alphaproteobacteria_o__Rhizobiales_f__Rhizobiaceae_g__FKL33_s__FKL33 sp005222915],RS_GCF_014158035.1_protein.faa_NZ_JACFXW010000002.1_327@PF00015_full_PFAM.151.192:5e-09[&&NHX:Type=GTDB:gtdb_class=c__Alphaproteobacteria:gtdb_domain=d__Bacteria:gtdb_family=f__Rhizobiaceae:gtdb_genus=g__FKL33:gtdb_order=o__Rhizobiales:gtdb_phylum=p__Proteobacteria:gtdb_species=s__FKL33 sp014158035:heptad=MCP-34H:species=d__Bacteria_p__Proteobacteria_c__Alphaproteobacteria_o__Rhizobiales_f__Rhizobiaceae_g__FKL33_s__FKL33 sp014158035])0.88:0.130932[&&NHX:Sample_counter=:Type_counter=GTDB--2:capture_class_counter=:capture_domain_counter=:capture_family_counter=:capture_genus_counter=:capture_order_counter=:capture_phylum_counter=:capture_species_counter=:evoltype=D:gtdb_class_counter=c__Alphaproteobacteria--2:gtdb_domain_counter=d__Bacteria--2:gtdb_family_counter=f__Rhizobiaceae--2:gtdb_genus_counter=g__FKL33--2:gtdb_order_counter=o__Rhizobiales--2:gtdb_phylum_counter=p__Proteobacteria--2:gtdb_species_counter=s__FKL33 sp005222915--1||s__FKL33 sp014158035--1:heptad_counter=MCP-34H--2:lbd_counter=:lca=d__Bacteria:lca_tree=g__FKL33:name=N150140:ref_name_counter=])0.629:0.0246973[&&NHX:Sample_counter=:Type_counter=GTDB--6:capture_class_counter=:capture_domain_counter=:capture_family_counter=:capture_genus_counter=:capture_order_counter=:capture_phylum_counter=:capture_species_counter=:evoltype=D:gtdb_class_counter=c__Alphaproteobacteria--5||c__Gammaproteobacteria--1:gtdb_domain_counter=d__Bacteria--6:gtdb_family_counter=f__Rhizobiaceae--3||f__Rhodobacteraceae--2||f__Rhodocyclaceae--1:gtdb_genus_counter=g__FKL33--2||g__JAEUNL01--1||g__Rhizobium_B--1||g__Shimia--2:gtdb_order_counter=o__Burkholderiales--1||o__Rhizobiales--3||o__Rhodobacterales--2:gtdb_phylum_counter=p__Proteobacteria--6:gtdb_species_counter=s__FKL33 sp005222915--1||s__FKL33 sp014158035--1||s__JAEUNL01 sp016711925--1||s__Rhizobium_B borbori--1||s__Shimia marina--1||s__Shimia sp017744095--1:heptad_counter=MCP-28H--2||MCP-34H--4:lbd_counter=:lca=d__Bacteria:lca_tree=p__Proteobacteria:name=N150141:ref_name_counter=],((((((RS_GCF_000744505.1_protein.faa_NZ_JQMB01000003.1_339@PF00015_full_PFAM.150.193:0[&&NHX:Type=GTDB:gtdb_class=c__Alphaproteobacteria:gtdb_domain=d__Bacteria:gtdb_family=f__Rhizobiaceae:gtdb_genus=g__Rhizobium:gtdb_order=o__Rhizobiales:gtdb_phylum=p__Proteobacteria:gtdb_species=s__Rhizobium alamii:heptad=MCP-34H:species=d__Bacteria_p__Proteobacteria_c__Alphaproteobacteria_o__Rhizobiales_f__Rhizobiaceae_g__Rhizobium_s__Rhizobium alamii],RS_GCF_000312665.1_protein.faa_NZ_HF536772.1_3635@PF00015_full_PFAM.153.196:0[&&NHX:Type=GTDB:gtdb_class=c__Alphaproteobacteria:gtdb_domain=d__Bacteria:gtdb_family=f__Rhizobiaceae:gtdb_genus=g__Rhizobium:gtdb_order=o__Rhizobiales:gtdb_phylum=p__Proteobacteria:gtdb_species=s__Rhizobium mesoamericanum:heptad=MCP-34H:species=d__Bacteria_p__Proteobacteria_c__Alphaproteobacteria_o__Rhizobiales_f__Rhizobiaceae_g__Rhizobium_s__Rhizobium mesoamericanum])0:0[&&NHX:Sample_counter=:Type_counter=GTDB--2:capture_class_counter=:capture_domain_counter=:capture_family_counter=:capture_genus_counter=:capture_order_counter=:capture_phylum_counter=:capture_species_counter=:evoltype=D:gtdb_class_counter=c__Alphaproteobacteria--2:gtdb_domain_counter=d__Bacteria--2:gtdb_family_counter=f__Rhizobiaceae--2:gtdb_genus_counter=g__Rhizobium--2:gtdb_order_counter=o__Rhizobiales--2:gtdb_phylum_counter=p__Proteobacteria--2:gtdb_species_counter=s__Rhizobium alamii--1||s__Rhizobium mesoamericanum--1:heptad_counter=MCP-34H--2:lbd_counter=:lca=d__Bacteria:lca_tree=g__Rhizobium:name=N150144:ref_name_counter=],RS_GCF_014193695.1_protein.faa_NZ_JACHZR010000001.1_1556@PF00015_full_PFAM.150.193:0[&&NHX:Type=GTDB:gtdb_class=c__Alphaproteobacteria:gtdb_domain=d__Bacteria:gtdb_family=f__Rhizobiaceae:gtdb_genus=g__Rhizobium:gtdb_order=o__Rhizobiales:gtdb_phylum=p__Proteobacteria:gtdb_species=s__Rhizobium sp014193695:heptad=MCP-34H:species=d__Bacteria_p__Proteobacteria_c__Alphaproteobacteria_o__Rhizobiales_f__Rhizobiaceae_g__Rhizobium_s__Rhizobium sp014193695])0:0[&&NHX:Sample_counter=:Type_counter=GTDB--3:capture_class_counter=:capture_domain_counter=:capture_family_counter=:capture_genus_counter=:capture_order_counter=:capture_phylum_counter=:capture_species_counter=:evoltype=D:gtdb_class_counter=c__Alphaproteobacteria--3:gtdb_domain_counter=d__Bacteria--3:gtdb_family_counter=f__Rhizobiaceae--3:gtdb_genus_counter=g__Rhizobium--3:gtdb_order_counter=o__Rhizobiales--3:gtdb_phylum_counter=p__Proteobacteria--3:gtdb_species_counter=s__Rhizobium alamii--1||s__Rhizobium mesoamericanum--1||s__Rhizobium sp014193695--1:heptad_counter=MCP-34H--3:lbd_counter=:lca=d__Bacteria:lca_tree=g__Rhizobium:name=N150146:ref_name_counter=],RS_GCF_018987265.1_protein.faa_NZ_CP076854.1_1590@PF00015_full_PFAM.150.193:0[&&NHX:Type=GTDB:gtdb_class=c__Alphaproteobacteria:gtdb_domain=d__Bacteria:gtdb_family=f__Rhizobiaceae:gtdb_genus=g__Rhizobium:gtdb_order=o__Rhizobiales:gtdb_phylum=p__Proteobacteria:gtdb_species=s__Rhizobium sp018987265:heptad=MCP-34H:species=d__Bacteria_p__Proteobacteria_c__Alphaproteobacteria_o__Rhizobiales_f__Rhizobiaceae_g__Rhizobium_s__Rhizobium sp018987265])0:0[&&NHX:Sample_counter=:Type_counter=GTDB--4:capture_class_counter=:capture_domain_counter=:capture_family_counter=:capture_genus_counter=:capture_order_counter=:capture_phylum_counter=:capture_species_counter=:evoltype=D:gtdb_class_counter=c__Alphaproteobacteria--4:gtdb_domain_counter=d__Bacteria--4:gtdb_family_counter=f__Rhizobiaceae--4:gtdb_genus_counter=g__Rhizobium--4:gtdb_order_counter=o__Rhizobiales--4:gtdb_phylum_counter=p__Proteobacteria--4:gtdb_species_counter=s__Rhizobium alamii--1||s__Rhizobium mesoamericanum--1||s__Rhizobium sp014193695--1||s__Rhizobium sp018987265--1:heptad_counter=MCP-34H--4:lbd_counter=:lca=d__Bacteria:lca_tree=g__Rhizobium:name=N150148:ref_name_counter=],GB_GCA_900470965.1_protein.faa_UCCS01000004.1_54@PF00015_full_PFAM.150.193:0[&&NHX:Type=GTDB:gtdb_class=c__Alphaproteobacteria:gtdb_domain=d__Bacteria:gtdb_family=f__Rhizobiaceae:gtdb_genus=g__Rhizobium:gtdb_order=o__Rhizobiales:gtdb_phylum=p__Proteobacteria:gtdb_species=s__Rhizobium sp900470965:heptad=MCP-34H:species=d__Bacteria_p__Proteobacteria_c__Alphaproteobacteria_o__Rhizobiales_f__Rhizobiaceae_g__Rhizobium_s__Rhizobium sp900470965])0:0[&&NHX:Sample_counter=:Type_counter=GTDB--5:capture_class_counter=:capture_domain_counter=:capture_family_counter=:capture_genus_counter=:capture_order_counter=:capture_phylum_counter=:capture_species_counter=:evoltype=D:gtdb_class_counter=c__Alphaproteobacteria--5:gtdb_domain_counter=d__Bacteria--5:gtdb_family_counter=f__Rhizobiaceae--5:gtdb_genus_counter=g__Rhizobium--5:gtdb_order_counter=o__Rhizobiales--5:gtdb_phylum_counter=p__Proteobacteria--5:gtdb_species_counter=s__Rhizobium alamii--1||s__Rhizobium mesoamericanum--1||s__Rhizobium sp014193695--1||s__Rhizobium sp018987265--1||s__Rhizobium sp900470965--1:heptad_counter=MCP-34H--5:lbd_counter=:lca=d__Bacteria:lca_tree=g__Rhizobium:name=N150150:ref_name_counter=],RS_GCF_014873945.1_protein.faa_NZ_JADBEC010000002.1_520@PF00015_full_PFAM.150.193:0[&&NHX:Type=GTDB:gtdb_class=c__Alphaproteobacteria:gtdb_domain=d__Bacteria:gtdb_family=f__Rhizobiaceae:gtdb_genus=g__Rhizobium:gtdb_order=o__Rhizobiales:gtdb_phylum=p__Proteobacteria:gtdb_species=s__Rhizobium viscosum:heptad=MCP-34H:species=d__Bacteria_p__Proteobacteria_c__Alphaproteobacteria_o__Rhizobiales_f__Rhizobiaceae_g__Rhizobium_s__Rhizobium viscosum])0:0[&&NHX:Sample_counter=:Type_counter=GTDB--6:capture_class_counter=:capture_domain_counter=:capture_family_counter=:capture_genus_counter=:capture_order_counter=:capture_phylum_counter=:capture_species_counter=:evoltype=D:gtdb_class_counter=c__Alphaproteobacteria--6:gtdb_domain_counter=d__Bacteria--6:gtdb_family_counter=f__Rhizobiaceae--6:gtdb_genus_counter=g__Rhizobium--6:gtdb_order_counter=o__Rhizobiales--6:gtdb_phylum_counter=p__Proteobacteria--6:gtdb_species_counter=s__Rhizobium alamii--1||s__Rhizobium mesoamericanum--1||s__Rhizobium sp014193695--1||s__Rhizobium sp018987265--1||s__Rhizobium sp900470965--1||s__Rhizobium viscosum--1:heptad_counter=MCP-34H--6:lbd_counter=:lca=d__Bacteria:lca_tree=g__Rhizobium:name=N150152:ref_name_counter=],RS_GCF_014195325.1_protein.faa_NZ_JACIBK010000010.1_135@PF00015_full_PFAM.150.193:0[&&NHX:Type=GTDB:gtdb_class=c__Alphaproteobacteria:gtdb_domain=d__Bacteria:gtdb_family=f__Rhizobiaceae:gtdb_genus=g__Rhizobium:gtdb_order=o__Rhizobiales:gtdb_phylum=p__Proteobacteria:gtdb_species=s__Rhizobium sp014195325:heptad=MCP-34H:species=d__Bacteria_p__Proteobacteria_c__Alphaproteobacteria_o__Rhizobiales_f__Rhizobiaceae_g__Rhizobium_s__Rhizobium sp014195325]):5e-09[&&NHX:Sample_counter=:Type_counter=GTDB--7:capture_class_counter=:capture_domain_counter=:capture_family_counter=:capture_genus_counter=:capture_order_counter=:capture_phylum_counter=:capture_species_counter=:evoltype=D:gtdb_class_counter=c__Alphaproteobacteria--7:gtdb_domain_counter=d__Bacteria--7:gtdb_family_counter=f__Rhizobiaceae--7:gtdb_genus_counter=g__Rhizobium--7:gtdb_order_counter=o__Rhizobiales--7:gtdb_phylum_counter=p__Proteobacteria--7:gtdb_species_counter=s__Rhizobium alamii--1||s__Rhizobium mesoamericanum--1||s__Rhizobium sp014193695--1||s__Rhizobium sp014195325--1||s__Rhizobium sp018987265--1||s__Rhizobium sp900470965--1||s__Rhizobium viscosum--1:heptad_counter=MCP-34H--7:lbd_counter=:lca=d__Bacteria:lca_tree=g__Rhizobium:name=N150154:ref_name_counter=])0.938:0.0801724[&&NHX:Sample_counter=:Type_counter=GTDB--13:capture_class_counter=:capture_domain_counter=:capture_family_counter=:capture_genus_counter=:capture_order_counter=:capture_phylum_counter=:capture_species_counter=:evoltype=D:gtdb_class_counter=c__Alphaproteobacteria--12||c__Gammaproteobacteria--1:gtdb_domain_counter=d__Bacteria--13:gtdb_family_counter=f__Rhizobiaceae--10||f__Rhodobacteraceae--2||f__Rhodocyclaceae--1:gtdb_genus_counter=g__FKL33--2||g__JAEUNL01--1||g__Rhizobium--7||g__Rhizobium_B--1||g__Shimia--2:gtdb_order_counter=o__Burkholderiales--1||o__Rhizobiales--10||o__Rhodobacterales--2:gtdb_phylum_counter=p__Proteobacteria--13:gtdb_species_counter=s__FKL33 sp005222915--1||s__FKL33 sp014158035--1||s__JAEUNL01 sp016711925--1||s__Rhizobium alamii--1||s__Rhizobium mesoamericanum--1||s__Rhizobium sp014193695--1||s__Rhizobium sp014195325--1||s__Rhizobium sp018987265--1||s__Rhizobium sp900470965--1||s__Rhizobium viscosum--1||s__Rhizobium_B borbori--1||s__Shimia marina--1||s__Shimia sp017744095--1:heptad_counter=MCP-28H--2||MCP-34H--11:lbd_counter=:lca=d__Bacteria:lca_tree=c__Alphaproteobacteria:name=N150155:ref_name_counter=])0:6e-09[&&NHX:Sample_counter=:Type_counter=GTDB--76:capture_class_counter=:capture_domain_counter=:capture_family_counter=:capture_genus_counter=:capture_order_counter=:capture_phylum_counter=:capture_species_counter=:evoltype=D:gtdb_class_counter=c__Alphaproteobacteria--74||c__Bacilli--1||c__Gammaproteobacteria--1:gtdb_domain_counter=d__Bacteria--76:gtdb_family_counter=f__Jeotgalibacillaceae--1||f__Rhizobiaceae--72||f__Rhodobacteraceae--2||f__Rhodocyclaceae--1:gtdb_genus_counter=g__FKL33--2||g__JAEUNL01--1||g__Jeotgalibacillus--1||g__Rhizobium--69||g__Rhizobium_B--1||g__Shimia--2:gtdb_order_counter=o__Bacillales_B--1||o__Burkholderiales--1||o__Rhizobiales--72||o__Rhodobacterales--2:gtdb_phylum_counter=p__Firmicutes--1||p__Proteobacteria--75:gtdb_species_counter=s__FKL33 sp005222915--1||s__FKL33 sp014158035--1||s__JAEUNL01 sp016711925--1||s__Jeotgalibacillus campisalis--1||s__Rhizobium acidisoli--1||s__Rhizobium aethiopicum_A--1||s__Rhizobium alamii--1||s__Rhizobium anhuiense--1||s__Rhizobium bangladeshense_B--1||s__Rhizobium esperanzae_A--1||s__Rhizobium etli--1||s__Rhizobium freirei--1||s__Rhizobium hainanense--1||s__Rhizobium hidalgonense--1||s__Rhizobium indicum--1||s__Rhizobium jaguaris--1||s__Rhizobium laguerreae--1||s__Rhizobium leguminosarum--1||s__Rhizobium leguminosarum_A--1||s__Rhizobium leguminosarum_D--1||s__Rhizobium leguminosarum_E--1||s__Rhizobium leguminosarum_G--1||s__Rhizobium leguminosarum_I--1||s__Rhizobium leguminosarum_J--1||s__Rhizobium leguminosarum_K--1||s__Rhizobium leguminosarum_N--1||s__Rhizobium leguminosarum_P--1||s__Rhizobium lentis--1||s__Rhizobium lusitanum--1||s__Rhizobium lusitanum_B--1||s__Rhizobium lusitanum_C--1||s__Rhizobium lusitanum_D--1||s__Rhizobium mesoamericanum--1||s__Rhizobium miluonense--1||s__Rhizobium phaseoli_A--1||s__Rhizobium pisi--1||s__Rhizobium rhizogenes--1||s__Rhizobium rhizogenes_A--1||s__Rhizobium rhizogenes_B--1||s__Rhizobium rhizogenes_C--1||s__Rhizobium rhizogenes_D--1||s__Rhizobium ruizarguesonis--1||s__Rhizobium sophorae--1||s__Rhizobium sp000172795--1||s__Rhizobium sp000282035--1||s__Rhizobium sp000292525--1||s__Rhizobium sp000799845--1||s__Rhizobium sp001657485--1||s__Rhizobium sp001692325--1||s__Rhizobium sp002117485--1||s__Rhizobium sp002531725--1||s__Rhizobium sp003627795--1||s__Rhizobium sp004362445--1||s__Rhizobium sp009498525--1||s__Rhizobium sp012641405--1||s__Rhizobium sp012641435--1||s__Rhizobium sp014193025--1||s__Rhizobium sp014193695--1||s__Rhizobium sp014195095--1||s__Rhizobium sp014195325--1||s__Rhizobium sp017357385--1||s__Rhizobium sp017948245--1||s__Rhizobium sp018987265--1||s__Rhizobium sp900467885--1||s__Rhizobium sp900469175--1||s__Rhizobium sp900469475--1||s__Rhizobium sp900470965--1||s__Rhizobium sp900472485--1||s__Rhizobium tropici--1||s__Rhizobium tropici_A--1||s__Rhizobium tropici_B--1||s__Rhizobium vallis--1||s__Rhizobium viscosum--1||s__Rhizobium_B borbori--1||s__Shimia marina--1||s__Shimia sp017744095--1:heptad_counter=MCP-28H--2||MCP-34H--73||MCP-40H--1:lbd_counter=:lca=d__Bacteria:lca_tree=g__Rhizobium:name=N150156:ref_name_counter=])0.875:0.112028[&&NHX:Sample_counter=:Type_counter=GTDB--89:capture_class_counter=:capture_domain_counter=:capture_family_counter=:capture_genus_counter=:capture_order_counter=:capture_phylum_counter=:capture_species_counter=:evoltype=D:gtdb_class_counter=c__Alphaproteobacteria--87||c__Bacilli--1||c__Gammaproteobacteria--1:gtdb_domain_counter=d__Bacteria--89:gtdb_family_counter=f__Jeotgalibacillaceae--1||f__Rhizobiaceae--84||f__Rhodobacteraceae--3||f__Rhodocyclaceae--1:gtdb_genus_counter=g__Ensifer_A--2||g__FKL33--2||g__JAEUNL01--1||g__Jeotgalibacillus--1||g__Pelagimonas--1||g__Rhizobium--78||g__Rhizobium_B--1||g__Shimia--2||g__Sinorhizobium--1:gtdb_order_counter=o__Bacillales_B--1||o__Burkholderiales--1||o__Rhizobiales--84||o__Rhodobacterales--3:gtdb_phylum_counter=p__Firmicutes--1||p__Proteobacteria--88:gtdb_species_counter=s__Ensifer_A adhaerens_A--1||s__Ensifer_A sp900466575--1||s__FKL33 sp005222915--1||s__FKL33 sp014158035--1||s__JAEUNL01 sp016711925--1||s__Jeotgalibacillus campisalis--1||s__Pelagimonas sp004804335--1||s__Rhizobium acidisoli--1||s__Rhizobium aethiopicum_A--1||s__Rhizobium alamii--1||s__Rhizobium anhuiense--1||s__Rhizobium bangladeshense_B--1||s__Rhizobium ecuadorense--1||s__Rhizobium esperanzae_A--1||s__Rhizobium etli--1||s__Rhizobium freirei--1||s__Rhizobium hainanense--1||s__Rhizobium hidalgonense--1||s__Rhizobium indicum--1||s__Rhizobium jaguaris--1||s__Rhizobium laguerreae--1||s__Rhizobium leguminosarum--1||s__Rhizobium leguminosarum_A--1||s__Rhizobium leguminosarum_D--1||s__Rhizobium leguminosarum_E--1||s__Rhizobium leguminosarum_G--1||s__Rhizobium leguminosarum_I--1||s__Rhizobium leguminosarum_J--1||s__Rhizobium leguminosarum_K--1||s__Rhizobium leguminosarum_L--1||s__Rhizobium leguminosarum_N--1||s__Rhizobium leguminosarum_P--1||s__Rhizobium lentis--1||s__Rhizobium loessense--1||s__Rhizobium lusitanum--1||s__Rhizobium lusitanum_B--1||s__Rhizobium lusitanum_C--1||s__Rhizobium lusitanum_D--1||s__Rhizobium mesoamericanum--1||s__Rhizobium miluonense--1||s__Rhizobium mongolense--1||s__Rhizobium multihospitium--1||s__Rhizobium phaseoli_A--1||s__Rhizobium pisi--1||s__Rhizobium rhizogenes--1||s__Rhizobium rhizogenes_A--1||s__Rhizobium rhizogenes_B--1||s__Rhizobium rhizogenes_C--1||s__Rhizobium rhizogenes_D--1||s__Rhizobium ruizarguesonis--1||s__Rhizobium sophorae--1||s__Rhizobium sp000172795--1||s__Rhizobium sp000282035--1||s__Rhizobium sp000292525--1||s__Rhizobium sp000799845--1||s__Rhizobium sp001657485--1||s__Rhizobium sp001692325--1||s__Rhizobium sp002117485--1||s__Rhizobium sp002277895--1||s__Rhizobium sp002531725--1||s__Rhizobium sp002531905--1||s__Rhizobium sp003627795--1||s__Rhizobium sp004362445--1||s__Rhizobium sp009498525--1||s__Rhizobium sp012641405--1||s__Rhizobium sp012641435--1||s__Rhizobium sp014193025--1||s__Rhizobium sp014193695--1||s__Rhizobium sp014195095--1||s__Rhizobium sp014195325--1||s__Rhizobium sp017357385--1||s__Rhizobium sp017948245--1||s__Rhizobium sp018987265--1||s__Rhizobium sp900467885--1||s__Rhizobium sp900469175--1||s__Rhizobium sp900469475--1||s__Rhizobium sp900470965--1||s__Rhizobium sp900472485--1||s__Rhizobium sullae--1||s__Rhizobium tropici--1||s__Rhizobium tropici_A--1||s__Rhizobium tropici_B--1||s__Rhizobium vallis--1||s__Rhizobium viscosum--1||s__Rhizobium yanglingense--1||s__Rhizobium_B borbori--1||s__Shimia marina--1||s__Shimia sp017744095--1||s__Sinorhizobium sp004827385--1:heptad_counter=MCP-28H--2||MCP-34H--85||MCP-40H--1||MCP-44H--1:lbd_counter=:lca=d__Bacteria:lca_tree=f__Rhizobiaceae:name=N150157:ref_name_counter=],((((GB_GCA_900473045.1_protein.faa_UCKS01000028.1_2@PF00015_full_PFAM.150.193:0.0474982[&&NHX:Type=GTDB:gtdb_class=c__Alphaproteobacteria:gtdb_domain=d__Bacteria:gtdb_family=f__Rhizobiaceae:gtdb_genus=g__Pararhizobium:gtdb_order=o__Rhizobiales:gtdb_phylum=p__Proteobacteria:gtdb_species=s__Pararhizobium sp900473045:heptad=MCP-34H:species=d__Bacteria_p__Proteobacteria_c__Alphaproteobacteria_o__Rhizobiales_f__Rhizobiaceae_g__Pararhizobium_s__Pararhizobium sp900473045],((((((RS_GCF_000745255.1_protein.faa_NZ_JQNM01000005.1_41@PF00015_full_PFAM.150.193:0[&&NHX:Type=GTDB:gtdb_class=c__Alphaproteobacteria:gtdb_domain=d__Bacteria:gtdb_family=f__Rhizobiaceae:gtdb_genus=g__Pararhizobium:gtdb_order=o__Rhizobiales:gtdb_phylum=p__Proteobacteria:gtdb_species=s__Pararhizobium sp000745255:heptad=MCP-34H:species=d__Bacteria_p__Proteobacteria_c__Alphaproteobacteria_o__Rhizobiales_f__Rhizobiaceae_g__Pararhizobium_s__Pararhizobium sp000745255],RS_GCF_001426665.1_protein.faa_NZ_LMEY01000023.1_313@PF00015_full_PFAM.150.193:0[&&NHX:Type=GTDB:gtdb_class=c__Alphaproteobacteria:gtdb_domain=d__Bacteria:gtdb_family=f__Rhizobiaceae:gtdb_genus=g__Pararhizobium:gtdb_order=o__Rhizobiales:gtdb_phylum=p__Proteobacteria:gtdb_species=s__Pararhizobium sp001426665:heptad=MCP-34H:species=d__Bacteria_p__Proteobacteria_c__Alphaproteobacteria_o__Rhizobiales_f__Rhizobiaceae_g__Pararhizobium_s__Pararhizobium sp001426665])0:0[&&NHX:Sample_counter=:Type_counter=GTDB--2:capture_class_counter=:capture_domain_counter=:capture_family_counter=:capture_genus_counter=:capture_order_counter=:capture_phylum_counter=:capture_species_counter=:evoltype=D:gtdb_class_counter=c__Alphaproteobacteria--2:gtdb_domain_counter=d__Bacteria--2:gtdb_family_counter=f__Rhizobiaceae--2:gtdb_genus_counter=g__Pararhizobium--2:gtdb_order_counter=o__Rhizobiales--2:gtdb_phylum_counter=p__Proteobacteria--2:gtdb_species_counter=s__Pararhizobium sp000745255--1||s__Pararhizobium sp001426665--1:heptad_counter=MCP-34H--2:lbd_counter=:lca=d__Bacteria:lca_tree=g__Pararhizobium:name=N150161:ref_name_counter=],RS_GCF_000745575.1_protein.faa_NZ_JQJO01000020.1_27@PF00015_full_PFAM.150.193:0[&&NHX:Type=GTDB:gtdb_class=c__Alphaproteobacteria:gtdb_domain=d__Bacteria:gtdb_family=f__Rhizobiaceae:gtdb_genus=g__Pararhizobium:gtdb_order=o__Rhizobiales:gtdb_phylum=p__Proteobacteria:gtdb_species=s__Pararhizobium sp000745575:heptad=MCP-34H:species=d__Bacteria_p__Proteobacteria_c__Alphaproteobacteria_o__Rhizobiales_f__Rhizobiaceae_g__Pararhizobium_s__Pararhizobium sp000745575])0:0[&&NHX:Sample_counter=:Type_counter=GTDB--3:capture_class_counter=:capture_domain_counter=:capture_family_counter=:capture_genus_counter=:capture_order_counter=:capture_phylum_counter=:capture_species_counter=:evoltype=D:gtdb_class_counter=c__Alphaproteobacteria--3:gtdb_domain_counter=d__Bacteria--3:gtdb_family_counter=f__Rhizobiaceae--3:gtdb_genus_counter=g__Pararhizobium--3:gtdb_order_counter=o__Rhizobiales--3:gtdb_phylum_counter=p__Proteobacteria--3:gtdb_species_counter=s__Pararhizobium sp000745255--1||s__Pararhizobium sp000745575--1||s__Pararhizobium sp001426665--1:heptad_counter=MCP-34H--3:lbd_counter=:lca=d__Bacteria:lca_tree=g__Pararhizobium:name=N150163:ref_name_counter=],RS_GCF_017873135.1_protein.faa_NZ_JAGGJV010000001.1_1018@PF00015_full_PFAM.150.193:0[&&NHX:Type=GTDB:gtdb_class=c__Alphaproteobacteria:gtdb_domain=d__Bacteria:gtdb_family=f__Rhizobiaceae:gtdb_genus=g__Pararhizobium:gtdb_order=o__Rhizobiales:gtdb_phylum=p__Proteobacteria:gtdb_species=s__Pararhizobium herbae:heptad=MCP-34H:species=d__Bacteria_p__Proteobacteria_c__Alphaproteobacteria_o__Rhizobiales_f__Rhizobiaceae_g__Pararhizobium_s__Pararhizobium herbae])0:0[&&NHX:Sample_counter=:Type_counter=GTDB--4:capture_class_counter=:capture_domain_counter=:capture_family_counter=:capture_genus_counter=:capture_order_counter=:capture_phylum_counter=:capture_species_counter=:evoltype=D:gtdb_class_counter=c__Alphaproteobacteria--4:gtdb_domain_counter=d__Bacteria--4:gtdb_family_counter=f__Rhizobiaceae--4:gtdb_genus_counter=g__Pararhizobium--4:gtdb_order_counter=o__Rhizobiales--4:gtdb_phylum_counter=p__Proteobacteria--4:gtdb_species_counter=s__Pararhizobium herbae--1||s__Pararhizobium sp000745255--1||s__Pararhizobium sp000745575--1||s__Pararhizobium sp001426665--1:heptad_counter=MCP-34H--4:lbd_counter=:lca=d__Bacteria:lca_tree=g__Pararhizobium:name=N150165:ref_name_counter=],GB_GCA_900468065.1_protein.faa_UBTA01000108.1_20@PF00015_full_PFAM.150.193:0[&&NHX:Type=GTDB:gtdb_class=c__Alphaproteobacteria:gtdb_domain=d__Bacteria:gtdb_family=f__Rhizobiaceae:gtdb_genus=g__Pararhizobium:gtdb_order=o__Rhizobiales:gtdb_phylum=p__Proteobacteria:gtdb_species=s__Pararhizobium sp900468065:heptad=MCP-34H:species=d__Bacteria_p__Proteobacteria_c__Alphaproteobacteria_o__Rhizobiales_f__Rhizobiaceae_g__Pararhizobium_s__Pararhizobium sp900468065])0:0[&&NHX:Sample_counter=:Type_counter=GTDB--5:capture_class_counter=:capture_domain_counter=:capture_family_counter=:capture_genus_counter=:capture_order_counter=:capture_phylum_counter=:capture_species_counter=:evoltype=D:gtdb_class_counter=c__Alphaproteobacteria--5:gtdb_domain_counter=d__Bacteria--5:gtdb_family_counter=f__Rhizobiaceae--5:gtdb_genus_counter=g__Pararhizobium--5:gtdb_order_counter=o__Rhizobiales--5:gtdb_phylum_counter=p__Proteobacteria--5:gtdb_species_counter=s__Pararhizobium herbae--1||s__Pararhizobium sp000745255--1||s__Pararhizobium sp000745575--1||s__Pararhizobium sp001426665--1||s__Pararhizobium sp900468065--1:heptad_counter=MCP-34H--5:lbd_counter=:lca=d__Bacteria:lca_tree=g__Pararhizobium:name=N150167:ref_name_counter=],RS_GCF_001687365.1_protein.faa_NZ_LGLV01000016.1_153@PF00015_full_PFAM.150.193:0[&&NHX:Type=GTDB:gtdb_class=c__Alphaproteobacteria:gtdb_domain=d__Bacteria:gtdb_family=f__Rhizobiaceae:gtdb_genus=g__Pararhizobium:gtdb_order=o__Rhizobiales:gtdb_phylum=p__Proteobacteria:gtdb_species=s__Pararhizobium polonicum:heptad=MCP-34H:species=d__Bacteria_p__Proteobacteria_c__Alphaproteobacteria_o__Rhizobiales_f__Rhizobiaceae_g__Pararhizobium_s__Pararhizobium polonicum]):5e-09[&&NHX:Sample_counter=:Type_counter=GTDB--6:capture_class_counter=:capture_domain_counter=:capture_family_counter=:capture_genus_counter=:capture_order_counter=:capture_phylum_counter=:capture_species_counter=:evoltype=D:gtdb_class_counter=c__Alphaproteobacteria--6:gtdb_domain_counter=d__Bacteria--6:gtdb_family_counter=f__Rhizobiaceae--6:gtdb_genus_counter=g__Pararhizobium--6:gtdb_order_counter=o__Rhizobiales--6:gtdb_phylum_counter=p__Proteobacteria--6:gtdb_species_counter=s__Pararhizobium herbae--1||s__Pararhizobium polonicum--1||s__Pararhizobium sp000745255--1||s__Pararhizobium sp000745575--1||s__Pararhizobium sp001426665--1||s__Pararhizobium sp900468065--1:heptad_counter=MCP-34H--6:lbd_counter=:lca=d__Bacteria:lca_tree=g__Pararhizobium:name=N150169:ref_name_counter=],(((((GB_GCA_900472785.1_protein.faa_UCJH01000045.1_63@PF00015_full_PFAM.150.193:5e-09[&&NHX:Type=GTDB:gtdb_class=c__Alphaproteobacteria:gtdb_domain=d__Bacteria:gtdb_family=f__Rhizobiaceae:gtdb_genus=g__Pararhizobium:gtdb_order=o__Rhizobiales:gtdb_phylum=p__Proteobacteria:gtdb_species=s__Pararhizobium sp900472785:heptad=MCP-34H:species=d__Bacteria_p__Proteobacteria_c__Alphaproteobacteria_o__Rhizobiales_f__Rhizobiaceae_g__Pararhizobium_s__Pararhizobium sp900472785],(RS_GCF_016908325.1_protein.faa_NZ_JAFBDR010000006.1_114@PF00015_full_PFAM.522.746:0.949895[&&NHX:Type=GTDB:gtdb_class=c__Bacilli:gtdb_domain=d__Bacteria:gtdb_family=f__Amphibacillaceae:gtdb_genus=g__Aquibacillus:gtdb_order=o__Bacillales_D:gtdb_phylum=p__Firmicutes:gtdb_species=s__Aquibacillus albus:heptad=MCP-44H:species=d__Bacteria_p__Firmicutes_c__Bacilli_o__Bacillales_D_f__Amphibacillaceae_g__Aquibacillus_s__Aquibacillus albus],GB_GCA_017569225.1_protein.faa_CP071868.1_3788@PF00015_full_PFAM.53.313:1.61459[&&NHX:Type=GTDB:gtdb_class=c__Actinomycetia:gtdb_domain=d__Bacteria:gtdb_family=f__Cellulomonadaceae:gtdb_genus=g__Cellulomonas:gtdb_order=o__Actinomycetales:gtdb_phylum=p__Actinobacteriota:gtdb_species=s__Cellulomonas sp017569225:heptad=MCP-28H:species=d__Bacteria_p__Actinobacteriota_c__Actinomycetia_o__Actinomycetales_f__Cellulomonadaceae_g__Cellulomonas_s__Cellulomonas sp017569225])0.889:0.316175[&&NHX:Sample_counter=:Type_counter=GTDB--2:capture_class_counter=:capture_domain_counter=:capture_family_counter=:capture_genus_counter=:capture_order_counter=:capture_phylum_counter=:capture_species_counter=:evoltype=D:gtdb_class_counter=c__Actinomycetia--1||c__Bacilli--1:gtdb_domain_counter=d__Bacteria--2:gtdb_family_counter=f__Amphibacillaceae--1||f__Cellulomonadaceae--1:gtdb_genus_counter=g__Aquibacillus--1||g__Cellulomonas--1:gtdb_order_counter=o__Actinomycetales--1||o__Bacillales_D--1:gtdb_phylum_counter=p__Actinobacteriota--1||p__Firmicutes--1:gtdb_species_counter=s__Aquibacillus albus--1||s__Cellulomonas sp017569225--1:heptad_counter=MCP-28H--1||MCP-44H--1:lbd_counter=:lca=d__Bacteria:lca_tree=d__Bacteria:name=N150173:ref_name_counter=])0.852:0.0439107[&&NHX:Sample_counter=:Type_counter=GTDB--3:capture_class_counter=:capture_domain_counter=:capture_family_counter=:capture_genus_counter=:capture_order_counter=:capture_phylum_counter=:capture_species_counter=:evoltype=D:gtdb_class_counter=c__Actinomycetia--1||c__Alphaproteobacteria--1||c__Bacilli--1:gtdb_domain_counter=d__Bacteria--3:gtdb_family_counter=f__Amphibacillaceae--1||f__Cellulomonadaceae--1||f__Rhizobiaceae--1:gtdb_genus_counter=g__Aquibacillus--1||g__Cellulomonas--1||g__Pararhizobium--1:gtdb_order_counter=o__Actinomycetales--1||o__Bacillales_D--1||o__Rhizobiales--1:gtdb_phylum_counter=p__Actinobacteriota--1||p__Firmicutes--1||p__Proteobacteria--1:gtdb_species_counter=s__Aquibacillus albus--1||s__Cellulomonas sp017569225--1||s__Pararhizobium sp900472785--1:heptad_counter=MCP-28H--1||MCP-34H--1||MCP-44H--1:lbd_counter=:lca=d__Bacteria:lca_tree=d__Bacteria:name=N150174:ref_name_counter=],((f9d904f3-b583-4f83-9cff-16f9f9b49e65_4@MCPsignal.263.308:1.3e-08[&&NHX:Sample=rhizpot1:Type=capture:besthit=100.0:bitscore=73.9:capture_class=c__Alphaproteobacteria:capture_domain=d__Bacteria:capture_family=f__Rhizobiaceae:capture_genus=g__Pararhizobium:capture_order=o__Rhizobiales:capture_phylum=p__Proteobacteria:capture_species=s__Pararhizobium sp000744565:evalue=1.26e-19:gapopen=0.0:heptad=MCP-34H:length=43.0:mismatch=0.0:qcovhsp=95.6:qend=43.0:qstart=1.0:ref_name=RS_GCF_001713395.1_protein.faa_NZ_CP016452.1_1780@PF00015_full_PFAM.150.193:scovhsp=100.0:send=43.0:sstart=1.0],bc0cb1f8-9baf-4bb8-bc73-bf68ce343665_2@MCPsignal.85.129:5e-09[&&NHX:Sample=rhiztom1:Type=capture:besthit=100.0:bitscore=74.3:capture_class=c__Desulfuromonadia:capture_domain=d__Bacteria:capture_family=f__Geobacteraceae:capture_genus=g__Geomonas:capture_order=o__Geobacterales:capture_phylum=p__Desulfobacterota:capture_species=s__Geomonas silvestris:evalue=8.47e-20:gapopen=0.0:heptad=MCP-34H:length=43.0:mismatch=0.0:qcovhsp=97.7:qend=43.0:qstart=1.0:ref_name=RS_GCF_001713395.1_protein.faa_NZ_CP016452.1_1780@PF00015_full_PFAM.150.193:scovhsp=100.0:send=43.0:sstart=1.0])0.45:1.3e-08[&&NHX:Sample_counter=rhizpot1--1||rhiztom1--1:Type_counter=capture--2:besthit_avg=100.0:besthit_max=100.0:besthit_min=100.0:besthit_std=0.0:besthit_sum=200.0:bitscore_avg=74.1:bitscore_max=74.3:bitscore_min=73.9:bitscore_std=0.282842712474613:bitscore_sum=148.2:capture_class_counter=c__Alphaproteobacteria--1||c__Desulfuromonadia--1:capture_domain_counter=d__Bacteria--2:capture_family_counter=f__Geobacteraceae--1||f__Rhizobiaceae--1:capture_genus_counter=g__Geomonas--1||g__Pararhizobium--1:capture_order_counter=o__Geobacterales--1||o__Rhizobiales--1:capture_phylum_counter=p__Desulfobacterota--1||p__Proteobacteria--1:capture_species_counter=s__Geomonas silvestris--1||s__Pararhizobium sp000744565--1:evalue_avg=1.0535e-19:evalue_max=1.26e-19:evalue_min=8.47e-20:evalue_std=2.920351006300441e-20:evalue_sum=2.107e-19:gapopen_avg=0.0:gapopen_max=0.0:gapopen_min=0.0:gapopen_std=0.0:gapopen_sum=0.0:gtdb_class_counter=:gtdb_domain_counter=:gtdb_family_counter=:gtdb_genus_counter=:gtdb_order_counter=:gtdb_phylum_counter=:gtdb_species_counter=:heptad_counter=MCP-34H--2:lbd_counter=:length_avg=43.0:length_max=43.0:length_min=43.0:length_std=0.0:length_sum=86.0:mismatch_avg=0.0:mismatch_max=0.0:mismatch_min=0.0:mismatch_std=0.0:mismatch_sum=0.0:name=N150177:qcovhsp_avg=96.65:qcovhsp_max=97.7:qcovhsp_min=95.6:qcovhsp_std=1.4849242404917558:qcovhsp_sum=193.3:qend_avg=43.0:qend_max=43.0:qend_min=43.0:qend_std=0.0:qend_sum=86.0:qstart_avg=1.0:qstart_max=1.0:qstart_min=1.0:qstart_std=0.0:qstart_sum=2.0:ref_name_counter=RS_GCF_001713395.1_protein.faa_NZ_CP016452.1_1780@PF00015_full_PFAM.150.193--2:scovhsp_avg=100.0:scovhsp_max=100.0:scovhsp_min=100.0:scovhsp_std=0.0:scovhsp_sum=200.0:send_avg=43.0:send_max=43.0:send_min=43.0:send_std=0.0:send_sum=86.0:sstart_avg=1.0:sstart_max=1.0:sstart_min=1.0:sstart_std=0.0:sstart_sum=2.0],(RS_GCF_000577275.2_protein.faa_NZ_HG916854.1_687@PF00015_full_PFAM.150.193:0.0462597[&&NHX:Type=GTDB:gtdb_class=c__Alphaproteobacteria:gtdb_domain=d__Bacteria:gtdb_family=f__Rhizobiaceae:gtdb_genus=g__Rhizobium:gtdb_order=o__Rhizobiales:gtdb_phylum=p__Proteobacteria:gtdb_species=s__Rhizobium favelukesii:heptad=MCP-34H:species=d__Bacteria_p__Proteobacteria_c__Alphaproteobacteria_o__Rhizobiales_f__Rhizobiaceae_g__Rhizobium_s__Rhizobium favelukesii],14a44ee0-f5b6-5743-afe4-46365421ffff_3@MCPsignal.179.221:0.0485885[&&NHX:Sample=rhiztom1:Type=capture:besthit=97.6:bitscore=70.5:capture_class=c__Alphaproteobacteria:capture_domain=d__Bacteria:capture_family=f__Azospirillaceae:capture_genus=g__Azospirillum:capture_order=o__Azospirillales:capture_phylum=p__Proteobacteria:capture_species=s__Azospirillum oleiclasticum:evalue=2.61e-18:gapopen=0.0:heptad=MCP-34H:length=42.0:mismatch=1.0:qcovhsp=100.0:qend=42.0:qstart=1.0:ref_name=RS_GCF_001713395.1_protein.faa_NZ_CP016452.1_1780@PF00015_full_PFAM.150.193:scovhsp=97.7:send=43.0:sstart=2.0])0:5e-09[&&NHX:Sample_counter=rhiztom1--1:Type_counter=GTDB--1||capture--1:besthit_avg=97.6:besthit_max=97.6:besthit_min=97.6:besthit_std=0:besthit_sum=97.6:bitscore_avg=70.5:bitscore_max=70.5:bitscore_min=70.5:bitscore_std=0:bitscore_sum=70.5:capture_class_counter=c__Alphaproteobacteria--1:capture_domain_counter=d__Bacteria--1:capture_family_counter=f__Azospirillaceae--1:capture_genus_counter=g__Azospirillum--1:capture_order_counter=o__Azospirillales--1:capture_phylum_counter=p__Proteobacteria--1:capture_species_counter=s__Azospirillum oleiclasticum--1:evalue_avg=2.61e-18:evalue_max=2.61e-18:evalue_min=2.61e-18:evalue_std=0:evalue_sum=2.61e-18:gapopen_avg=0.0:gapopen_max=0.0:gapopen_min=0.0:gapopen_std=0:gapopen_sum=0.0:gtdb_class_counter=c__Alphaproteobacteria--1:gtdb_domain_counter=d__Bacteria--1:gtdb_family_counter=f__Rhizobiaceae--1:gtdb_genus_counter=g__Rhizobium--1:gtdb_order_counter=o__Rhizobiales--1:gtdb_phylum_counter=p__Proteobacteria--1:gtdb_species_counter=s__Rhizobium favelukesii--1:heptad_counter=MCP-34H--2:lbd_counter=:lca_tree=s__Rhizobium favelukesii:length_avg=42.0:length_max=42.0:length_min=42.0:length_std=0:length_sum=42.0:mismatch_avg=1.0:mismatch_max=1.0:mismatch_min=1.0:mismatch_std=0:mismatch_sum=1.0:name=N150180:qcovhsp_avg=100.0:qcovhsp_max=100.0:qcovhsp_min=100.0:qcovhsp_std=0:qcovhsp_sum=100.0:qend_avg=42.0:qend_max=42.0:qend_min=42.0:qend_std=0:qend_sum=42.0:qstart_avg=1.0:qstart_max=1.0:qstart_min=1.0:qstart_std=0:qstart_sum=1.0:ref_name_counter=RS_GCF_001713395.1_protein.faa_NZ_CP016452.1_1780@PF00015_full_PFAM.150.193--1:scovhsp_avg=97.7:scovhsp_max=97.7:scovhsp_min=97.7:scovhsp_std=0:scovhsp_sum=97.7:send_avg=43.0:send_max=43.0:send_min=43.0:send_std=0:send_sum=43.0:sstart_avg=2.0:sstart_max=2.0:sstart_min=2.0:sstart_std=0:sstart_sum=2.0])0.285:1.3e-08[&&NHX:Sample_counter=rhizpot1--1||rhiztom1--2:Type_counter=GTDB--1||capture--3:besthit_avg=99.2:besthit_max=100.0:besthit_min=97.6:besthit_std=1.3856406460551052:besthit_sum=297.6:bitscore_avg=72.89999999999999:bitscore_max=74.3:bitscore_min=70.5:bitscore_std=2.08806130178211:bitscore_sum=218.7:capture_class_counter=c__Alphaproteobacteria--2||c__Desulfuromonadia--1:capture_domain_counter=d__Bacteria--3:capture_family_counter=f__Azospirillaceae--1||f__Geobacteraceae--1||f__Rhizobiaceae--1:capture_genus_counter=g__Azospirillum--1||g__Geomonas--1||g__Pararhizobium--1:capture_order_counter=o__Azospirillales--1||o__Geobacterales--1||o__Rhizobiales--1:capture_phylum_counter=p__Desulfobacterota--1||p__Proteobacteria--2:capture_species_counter=s__Azospirillum oleiclasticum--1||s__Geomonas silvestris--1||s__Pararhizobium sp000744565--1:evalue_avg=9.402333333333333e-19:evalue_max=2.61e-18:evalue_min=8.47e-20:evalue_std=1.4462077870532067e-18:evalue_sum=2.8207e-18:gapopen_avg=0.0:gapopen_max=0.0:gapopen_min=0.0:gapopen_std=0.0:gapopen_sum=0.0:gtdb_class_counter=c__Alphaproteobacteria--1:gtdb_domain_counter=d__Bacteria--1:gtdb_family_counter=f__Rhizobiaceae--1:gtdb_genus_counter=g__Rhizobium--1:gtdb_order_counter=o__Rhizobiales--1:gtdb_phylum_counter=p__Proteobacteria--1:gtdb_species_counter=s__Rhizobium favelukesii--1:heptad_counter=MCP-34H--4:lbd_counter=:lca_tree=s__Rhizobium favelukesii:length_avg=42.666666666666664:length_max=43.0:length_min=42.0:length_std=0.5773502691896258:length_sum=128.0:mismatch_avg=0.3333333333333333:mismatch_max=1.0:mismatch_min=0.0:mismatch_std=0.5773502691896258:mismatch_sum=1.0:name=N150181:qcovhsp_avg=97.76666666666667:qcovhsp_max=100.0:qcovhsp_min=95.6:qcovhsp_std=2.2007574453658783:qcovhsp_sum=293.3:qend_avg=42.666666666666664:qend_max=43.0:qend_min=42.0:qend_std=0.5773502691896258:qend_sum=128.0:qstart_avg=1.0:qstart_max=1.0:qstart_min=1.0:qstart_std=0.0:qstart_sum=3.0:ref_name_counter=RS_GCF_001713395.1_protein.faa_NZ_CP016452.1_1780@PF00015_full_PFAM.150.193--3:scovhsp_avg=99.23333333333333:scovhsp_max=100.0:scovhsp_min=97.7:scovhsp_std=1.3279056191361376:scovhsp_sum=297.7:send_avg=43.0:send_max=43.0:send_min=43.0:send_std=0.0:send_sum=129.0:sstart_avg=1.3333333333333333:sstart_max=2.0:sstart_min=1.0:sstart_std=0.5773502691896257:sstart_sum=4.0])0:5e-09[&&NHX:Sample_counter=rhizpot1--1||rhiztom1--2:Type_counter=GTDB--4||capture--3:besthit_avg=99.2:besthit_max=100.0:besthit_min=97.6:besthit_std=1.385640646055105:besthit_sum=297.6:bitscore_avg=72.9:bitscore_max=74.3:bitscore_min=70.5:bitscore_std=2.08806130178211:bitscore_sum=218.70000000000002:capture_class_counter=c__Alphaproteobacteria--2||c__Desulfuromonadia--1:capture_domain_counter=d__Bacteria--3:capture_family_counter=f__Azospirillaceae--1||f__Geobacteraceae--1||f__Rhizobiaceae--1:capture_genus_counter=g__Azospirillum--1||g__Geomonas--1||g__Pararhizobium--1:capture_order_counter=o__Azospirillales--1||o__Geobacterales--1||o__Rhizobiales--1:capture_phylum_counter=p__Desulfobacterota--1||p__Proteobacteria--2:capture_species_counter=s__Azospirillum oleiclasticum--1||s__Geomonas silvestris--1||s__Pararhizobium sp000744565--1:evalue_avg=9.402333333333333e-19:evalue_max=2.61e-18:evalue_min=8.47e-20:evalue_std=1.4462077870532067e-18:evalue_sum=2.8207e-18:gapopen_avg=0.0:gapopen_max=0.0:gapopen_min=0.0:gapopen_std=0.0:gapopen_sum=0.0:gtdb_class_counter=c__Actinomycetia--1||c__Alphaproteobacteria--2||c__Bacilli--1:gtdb_domain_counter=d__Bacteria--4:gtdb_family_counter=f__Amphibacillaceae--1||f__Cellulomonadaceae--1||f__Rhizobiaceae--2:gtdb_genus_counter=g__Aquibacillus--1||g__Cellulomonas--1||g__Pararhizobium--1||g__Rhizobium--1:gtdb_order_counter=o__Actinomycetales--1||o__Bacillales_D--1||o__Rhizobiales--2:gtdb_phylum_counter=p__Actinobacteriota--1||p__Firmicutes--1||p__Proteobacteria--2:gtdb_species_counter=s__Aquibacillus albus--1||s__Cellulomonas sp017569225--1||s__Pararhizobium sp900472785--1||s__Rhizobium favelukesii--1:heptad_counter=MCP-28H--1||MCP-34H--5||MCP-44H--1:lbd_counter=:lca_tree=d__Bacteria:length_avg=42.666666666666664:length_max=43.0:length_min=42.0:length_std=0.5773502691896258:length_sum=128.0:mismatch_avg=0.3333333333333333:mismatch_max=1.0:mismatch_min=0.0:mismatch_std=0.5773502691896258:mismatch_sum=1.0:name=N150182:qcovhsp_avg=97.76666666666665:qcovhsp_max=100.0:qcovhsp_min=95.6:qcovhsp_std=2.2007574453658783:qcovhsp_sum=293.29999999999995:qend_avg=42.666666666666664:qend_max=43.0:qend_min=42.0:qend_std=0.5773502691896258:qend_sum=128.0:qstart_avg=1.0:qstart_max=1.0:qstart_min=1.0:qstart_std=0.0:qstart_sum=3.0:ref_name_counter=RS_GCF_001713395.1_protein.faa_NZ_CP016452.1_1780@PF00015_full_PFAM.150.193--3:scovhsp_avg=99.23333333333333:scovhsp_max=100.0:scovhsp_min=97.7:scovhsp_std=1.3279056191361376:scovhsp_sum=297.7:send_avg=43.0:send_max=43.0:send_min=43.0:send_std=0.0:send_sum=129.0:sstart_avg=1.3333333333333333:sstart_max=2.0:sstart_min=1.0:sstart_std=0.5773502691896257:sstart_sum=4.0],(721d1b69-3500-41b6-911a-d681a4b38c35_1@MCPsignal.133.178:0.131091[&&NHX:Sample=rhizpot3:Type=capture:besthit=90.9:bitscore=65.1:capture_class=c__Gammaproteobacteria:capture_domain=d__Bacteria:capture_family=f__Burkholderiaceae:capture_genus=g__Massilia:capture_order=o__Burkholderiales:capture_phylum=p__Proteobacteria:capture_species=s__Massilia eurypsychrophila:evalue=4.09e-16:gapopen=1.0:heptad=MCP-28H:length=44.0:mismatch=3.0:qcovhsp=97.8:qend=44.0:qstart=1.0:ref_name=RS_GCF_001713395.1_protein.faa_NZ_CP016452.1_1780@PF00015_full_PFAM.150.193:scovhsp=100.0:send=43.0:sstart=1.0],9891e76c-4d6e-4bb0-9c92-f7446ef3891c_5@MCPsignal.123.165:5e-09[&&NHX:Sample=rhizpot1:Type=capture:besthit=100.0:bitscore=72.8:capture_class=c__Alphaproteobacteria:capture_domain=d__Bacteria:capture_family=f__Rhizobiaceae:capture_genus=g__Pararhizobium:capture_order=o__Rhizobiales:capture_phylum=p__Proteobacteria:capture_species=s__Pararhizobium sp000744565:evalue=3.17e-19:gapopen=0.0:heptad=MCP-34H:length=42.0:mismatch=0.0:qcovhsp=100.0:qend=42.0:qstart=1.0:ref_name=RS_GCF_001713395.1_protein.faa_NZ_CP016452.1_1780@PF00015_full_PFAM.150.193:scovhsp=97.7:send=43.0:sstart=2.0])0:5e-09[&&NHX:Sample_counter=rhizpot1--1||rhizpot3--1:Type_counter=capture--2:besthit_avg=95.45:besthit_max=100.0:besthit_min=90.9:besthit_std=6.434671708797579:besthit_sum=190.9:bitscore_avg=68.94999999999999:bitscore_max=72.8:bitscore_min=65.1:bitscore_std=5.444722215136418:bitscore_sum=137.89999999999998:capture_class_counter=c__Alphaproteobacteria--1||c__Gammaproteobacteria--1:capture_domain_counter=d__Bacteria--2:capture_family_counter=f__Burkholderiaceae--1||f__Rhizobiaceae--1:capture_genus_counter=g__Massilia--1||g__Pararhizobium--1:capture_order_counter=o__Burkholderiales--1||o__Rhizobiales--1:capture_phylum_counter=p__Proteobacteria--2:capture_species_counter=s__Massilia eurypsychrophila--1||s__Pararhizobium sp000744565--1:evalue_avg=2.046585e-16:evalue_max=4.09e-16:evalue_min=3.17e-19:evalue_std=2.889825206556618e-16:evalue_sum=4.09317e-16:gapopen_avg=0.5:gapopen_max=1.0:gapopen_min=0.0:gapopen_std=0.7071067811865476:gapopen_sum=1.0:gtdb_class_counter=:gtdb_domain_counter=:gtdb_family_counter=:gtdb_genus_counter=:gtdb_order_counter=:gtdb_phylum_counter=:gtdb_species_counter=:heptad_counter=MCP-28H--1||MCP-34H--1:lbd_counter=:length_avg=43.0:length_max=44.0:length_min=42.0:length_std=1.4142135623730951:length_sum=86.0:mismatch_avg=1.5:mismatch_max=3.0:mismatch_min=0.0:mismatch_std=2.1213203435596424:mismatch_sum=3.0:name=N150185:qcovhsp_avg=98.9:qcovhsp_max=100.0:qcovhsp_min=97.8:qcovhsp_std=1.5556349186104066:qcovhsp_sum=197.8:qend_avg=43.0:qend_max=44.0:qend_min=42.0:qend_std=1.4142135623730951:qend_sum=86.0:qstart_avg=1.0:qstart_max=1.0:qstart_min=1.0:qstart_std=0.0:qstart_sum=2.0:ref_name_counter=RS_GCF_001713395.1_protein.faa_NZ_CP016452.1_1780@PF00015_full_PFAM.150.193--2:scovhsp_avg=98.85:scovhsp_max=100.0:scovhsp_min=97.7:scovhsp_std=1.6263455967290572:scovhsp_sum=197.7:send_avg=43.0:send_max=43.0:send_min=43.0:send_std=0.0:send_sum=86.0:sstart_avg=1.5:sstart_max=2.0:sstart_min=1.0:sstart_std=0.7071067811865476:sstart_sum=3.0])0:5e-09[&&NHX:Sample_counter=rhizpot1--2||rhizpot3--1||rhiztom1--2:Type_counter=GTDB--4||capture--5:besthit_avg=97.7:besthit_max=100.0:besthit_min=90.9:besthit_std=3.9408120990476037:besthit_sum=488.5:bitscore_avg=71.32000000000001:bitscore_max=74.3:bitscore_min=65.1:bitscore_std=3.777830064997633:bitscore_sum=356.6:capture_class_counter=c__Alphaproteobacteria--3||c__Desulfuromonadia--1||c__Gammaproteobacteria--1:capture_domain_counter=d__Bacteria--5:capture_family_counter=f__Azospirillaceae--1||f__Burkholderiaceae--1||f__Geobacteraceae--1||f__Rhizobiaceae--2:capture_genus_counter=g__Azospirillum--1||g__Geomonas--1||g__Massilia--1||g__Pararhizobium--2:capture_order_counter=o__Azospirillales--1||o__Burkholderiales--1||o__Geobacterales--1||o__Rhizobiales--2:capture_phylum_counter=p__Desulfobacterota--1||p__Proteobacteria--4:capture_species_counter=s__Azospirillum oleiclasticum--1||s__Geomonas silvestris--1||s__Massilia eurypsychrophila--1||s__Pararhizobium sp000744565--2:evalue_avg=8.242754e-17:evalue_max=4.09e-16:evalue_min=8.47e-20:evalue_std=1.8256261863182178e-16:evalue_sum=4.121377e-16:gapopen_avg=0.2:gapopen_max=1.0:gapopen_min=0.0:gapopen_std=0.44721359549995804:gapopen_sum=1.0:gtdb_class_counter=c__Actinomycetia--1||c__Alphaproteobacteria--2||c__Bacilli--1:gtdb_domain_counter=d__Bacteria--4:gtdb_family_counter=f__Amphibacillaceae--1||f__Cellulomonadaceae--1||f__Rhizobiaceae--2:gtdb_genus_counter=g__Aquibacillus--1||g__Cellulomonas--1||g__Pararhizobium--1||g__Rhizobium--1:gtdb_order_counter=o__Actinomycetales--1||o__Bacillales_D--1||o__Rhizobiales--2:gtdb_phylum_counter=p__Actinobacteriota--1||p__Firmicutes--1||p__Proteobacteria--2:gtdb_species_counter=s__Aquibacillus albus--1||s__Cellulomonas sp017569225--1||s__Pararhizobium sp900472785--1||s__Rhizobium favelukesii--1:heptad_counter=MCP-28H--2||MCP-34H--6||MCP-44H--1:lbd_counter=:lca_tree=d__Bacteria:length_avg=42.8:length_max=44.0:length_min=42.0:length_std=0.8366600265340756:length_sum=214.0:mismatch_avg=0.8:mismatch_max=3.0:mismatch_min=0.0:mismatch_std=1.3038404810405297:mismatch_sum=4.0:name=N150186:qcovhsp_avg=98.22:qcovhsp_max=100.0:qcovhsp_min=95.6:qcovhsp_std=1.8471599822430127:qcovhsp_sum=491.1:qend_avg=42.8:qend_max=44.0:qend_min=42.0:qend_std=0.8366600265340756:qend_sum=214.0:qstart_avg=1.0:qstart_max=1.0:qstart_min=1.0:qstart_std=0.0:qstart_sum=5.0:ref_name_counter=RS_GCF_001713395.1_protein.faa_NZ_CP016452.1_1780@PF00015_full_PFAM.150.193--5:scovhsp_avg=99.08:scovhsp_max=100.0:scovhsp_min=97.7:scovhsp_std=1.2597618822618806:scovhsp_sum=495.4:send_avg=43.0:send_max=43.0:send_min=43.0:send_std=0.0:send_sum=215.0:sstart_avg=1.4:sstart_max=2.0:sstart_min=1.0:sstart_std=0.5477225575051661:sstart_sum=7.0],((RS_GCF_001713395.1_protein.faa_NZ_CP016452.1_1780@PF00015_full_PFAM.150.193:0[&&NHX:Type=GTDB:gtdb_class=c__Alphaproteobacteria:gtdb_domain=d__Bacteria:gtdb_family=f__Rhizobiaceae:gtdb_genus=g__Shinella:gtdb_order=o__Rhizobiales:gtdb_phylum=p__Proteobacteria:gtdb_species=s__Shinella sp001713395:heptad=MCP-34H:species=d__Bacteria_p__Proteobacteria_c__Alphaproteobacteria_o__Rhizobiales_f__Rhizobiaceae_g__Shinella_s__Shinella sp001713395],RS_GCF_009827055.1_protein.faa_NZ_WUMK01000005.1_64@PF00015_full_PFAM.150.193:0[&&NHX:Type=GTDB:gtdb_class=c__Alphaproteobacteria:gtdb_domain=d__Bacteria:gtdb_family=f__Rhizobiaceae:gtdb_genus=g__Shinella:gtdb_order=o__Rhizobiales:gtdb_phylum=p__Proteobacteria:gtdb_species=s__Shinella kummerowiae:heptad=MCP-34H:species=d__Bacteria_p__Proteobacteria_c__Alphaproteobacteria_o__Rhizobiales_f__Rhizobiaceae_g__Shinella_s__Shinella kummerowiae]):5e-09[&&NHX:Sample_counter=:Type_counter=GTDB--2:capture_class_counter=:capture_domain_counter=:capture_family_counter=:capture_genus_counter=:capture_order_counter=:capture_phylum_counter=:capture_species_counter=:evoltype=D:gtdb_class_counter=c__Alphaproteobacteria--2:gtdb_domain_counter=d__Bacteria--2:gtdb_family_counter=f__Rhizobiaceae--2:gtdb_genus_counter=g__Shinella--2:gtdb_order_counter=o__Rhizobiales--2:gtdb_phylum_counter=p__Proteobacteria--2:gtdb_species_counter=s__Shinella kummerowiae--1||s__Shinella sp001713395--1:heptad_counter=MCP-34H--2:lbd_counter=:lca=d__Bacteria:lca_tree=g__Shinella:name=N150189:ref_name_counter=],9340e14f-0202-425f-8944-286d136ef2a8_4@MCPsignal.67.101:6e-09[&&NHX:Sample=rhiztom3:Type=capture:besthit=100.0:bitscore=59.7:capture_class=c__Alphaproteobacteria:capture_domain=d__Bacteria:capture_family=f__Azospirillaceae:capture_genus=g__Azospirillum:capture_order=o__Azospirillales:capture_phylum=p__Proteobacteria:capture_species=s__Azospirillum oleiclasticum:evalue=3.46e-14:gapopen=0.0:heptad=MCP-34H:length=34.0:mismatch=0.0:qcovhsp=100.0:qend=34.0:qstart=1.0:ref_name=GB_GCA_900472785.1_protein.faa_UCJH01000045.1_63@PF00015_full_PFAM.150.193:scovhsp=79.1:send=35.0:sstart=2.0])0:5e-09[&&NHX:Sample_counter=rhiztom3--1:Type_counter=GTDB--2||capture--1:besthit_avg=100.0:besthit_max=100.0:besthit_min=100.0:besthit_std=0:besthit_sum=100.0:bitscore_avg=59.7:bitscore_max=59.7:bitscore_min=59.7:bitscore_std=0:bitscore_sum=59.7:capture_class_counter=c__Alphaproteobacteria--1:capture_domain_counter=d__Bacteria--1:capture_family_counter=f__Azospirillaceae--1:capture_genus_counter=g__Azospirillum--1:capture_order_counter=o__Azospirillales--1:capture_phylum_counter=p__Proteobacteria--1:capture_species_counter=s__Azospirillum oleiclasticum--1:evalue_avg=3.46e-14:evalue_max=3.46e-14:evalue_min=3.46e-14:evalue_std=0:evalue_sum=3.46e-14:gapopen_avg=0.0:gapopen_max=0.0:gapopen_min=0.0:gapopen_std=0:gapopen_sum=0.0:gtdb_class_counter=c__Alphaproteobacteria--2:gtdb_domain_counter=d__Bacteria--2:gtdb_family_counter=f__Rhizobiaceae--2:gtdb_genus_counter=g__Shinella--2:gtdb_order_counter=o__Rhizobiales--2:gtdb_phylum_counter=p__Proteobacteria--2:gtdb_species_counter=s__Shinella kummerowiae--1||s__Shinella sp001713395--1:heptad_counter=MCP-34H--3:lbd_counter=:lca_tree=g__Shinella:length_avg=34.0:length_max=34.0:length_min=34.0:length_std=0:length_sum=34.0:mismatch_avg=0.0:mismatch_max=0.0:mismatch_min=0.0:mismatch_std=0:mismatch_sum=0.0:name=N150191:qcovhsp_avg=100.0:qcovhsp_max=100.0:qcovhsp_min=100.0:qcovhsp_std=0:qcovhsp_sum=100.0:qend_avg=34.0:qend_max=34.0:qend_min=34.0:qend_std=0:qend_sum=34.0:qstart_avg=1.0:qstart_max=1.0:qstart_min=1.0:qstart_std=0:qstart_sum=1.0:ref_name_counter=GB_GCA_900472785.1_protein.faa_UCJH01000045.1_63@PF00015_full_PFAM.150.193--1:scovhsp_avg=79.1:scovhsp_max=79.1:scovhsp_min=79.1:scovhsp_std=0:scovhsp_sum=79.1:send_avg=35.0:send_max=35.0:send_min=35.0:send_std=0:send_sum=35.0:sstart_avg=2.0:sstart_max=2.0:sstart_min=2.0:sstart_std=0:sstart_sum=2.0])0.856:0.0390379[&&NHX:Sample_counter=rhizpot1--2||rhizpot3--1||rhiztom1--2||rhiztom3--1:Type_counter=GTDB--6||capture--6:besthit_avg=98.08333333333333:besthit_max=100.0:besthit_min=90.9:besthit_std=3.647693335063496:besthit_sum=588.5:bitscore_avg=69.38333333333333:bitscore_max=74.3:bitscore_min=59.7:bitscore_std=5.824230993587623:bitscore_sum=416.29999999999995:capture_class_counter=c__Alphaproteobacteria--4||c__Desulfuromonadia--1||c__Gammaproteobacteria--1:capture_domain_counter=d__Bacteria--6:capture_family_counter=f__Azospirillaceae--2||f__Burkholderiaceae--1||f__Geobacteraceae--1||f__Rhizobiaceae--2:capture_genus_counter=g__Azospirillum--2||g__Geomonas--1||g__Massilia--1||g__Pararhizobium--2:capture_order_counter=o__Azospirillales--2||o__Burkholderiales--1||o__Geobacterales--1||o__Rhizobiales--2:capture_phylum_counter=p__Desulfobacterota--1||p__Proteobacteria--5:capture_species_counter=s__Azospirillum oleiclasticum--2||s__Geomonas silvestris--1||s__Massilia eurypsychrophila--1||s__Pararhizobium sp000744565--2:evalue_avg=5.835356283333334e-15:evalue_max=3.46e-14:evalue_min=8.47e-20:evalue_std=1.4092685976881853e-14:evalue_sum=3.5012137700000004e-14:gapopen_avg=0.16666666666666666:gapopen_max=1.0:gapopen_min=0.0:gapopen_std=0.408248290463863:gapopen_sum=1.0:gtdb_class_counter=c__Actinomycetia--1||c__Alphaproteobacteria--4||c__Bacilli--1:gtdb_domain_counter=d__Bacteria--6:gtdb_family_counter=f__Amphibacillaceae--1||f__Cellulomonadaceae--1||f__Rhizobiaceae--4:gtdb_genus_counter=g__Aquibacillus--1||g__Cellulomonas--1||g__Pararhizobium--1||g__Rhizobium--1||g__Shinella--2:gtdb_order_counter=o__Actinomycetales--1||o__Bacillales_D--1||o__Rhizobiales--4:gtdb_phylum_counter=p__Actinobacteriota--1||p__Firmicutes--1||p__Proteobacteria--4:gtdb_species_counter=s__Aquibacillus albus--1||s__Cellulomonas sp017569225--1||s__Pararhizobium sp900472785--1||s__Rhizobium favelukesii--1||s__Shinella kummerowiae--1||s__Shinella sp001713395--1:heptad_counter=MCP-28H--2||MCP-34H--9||MCP-44H--1:lbd_counter=:lca_tree=d__Bacteria:length_avg=41.333333333333336:length_max=44.0:length_min=34.0:length_std=3.6696957185394363:length_sum=248.0:mismatch_avg=0.6666666666666666:mismatch_max=3.0:mismatch_min=0.0:mismatch_std=1.2110601416389968:mismatch_sum=4.0:name=N150192:qcovhsp_avg=98.51666666666667:qcovhsp_max=100.0:qcovhsp_min=95.6:qcovhsp_std=1.8049007359593694:qcovhsp_sum=591.1:qend_avg=41.333333333333336:qend_max=44.0:qend_min=34.0:qend_std=3.6696957185394363:qend_sum=248.0:qstart_avg=1.0:qstart_max=1.0:qstart_min=1.0:qstart_std=0.0:qstart_sum=6.0:ref_name_counter=GB_GCA_900472785.1_protein.faa_UCJH01000045.1_63@PF00015_full_PFAM.150.193--1||RS_GCF_001713395.1_protein.faa_NZ_CP016452.1_1780@PF00015_full_PFAM.150.193--5:scovhsp_avg=95.75:scovhsp_max=100.0:scovhsp_min=79.1:scovhsp_std=8.234257707893288:scovhsp_sum=574.5:send_avg=41.666666666666664:send_max=43.0:send_min=35.0:send_std=3.265986323710904:send_sum=250.0:sstart_avg=1.5:sstart_max=2.0:sstart_min=1.0:sstart_std=0.5477225575051661:sstart_sum=9.0],(GB_GCA_900556525.1_protein.faa_USOZ01000036.1_4@PF00015_full_PFAM.441.657:1.18374[&&NHX:Type=GTDB:gtdb_class=c__Clostridia:gtdb_domain=d__Bacteria:gtdb_family=f__Ruminococcaceae:gtdb_genus=g__Ruminiclostridium_E:gtdb_order=o__Oscillospirales:gtdb_phylum=p__Firmicutes_A:gtdb_species=s__Ruminiclostridium_E sp900556525:heptad=MCP-44H:species=d__Bacteria_p__Firmicutes_A_c__Clostridia_o__Oscillospirales_f__Ruminococcaceae_g__Ruminiclostridium_E_s__Ruminiclostridium_E sp900556525],GB_GCA_002408085.1_protein.faa_DHQL01000007.1_341@PF00015_full_PFAM.390.590:1.0926[&&NHX:Type=GTDB:gtdb_class=c__Spirochaetia:gtdb_domain=d__Bacteria:gtdb_family=f__Spirochaetaceae_B:gtdb_genus=g__Oceanispirochaeta:gtdb_order=o__Spirochaetales_E:gtdb_phylum=p__Spirochaetota:gtdb_species=s__Oceanispirochaeta sp002408085:heptad=MCP-28H:species=d__Bacteria_p__Spirochaetota_c__Spirochaetia_o__Spirochaetales_E_f__Spirochaetaceae_B_g__Oceanispirochaeta_s__Oceanispirochaeta sp002408085])0.921:0.339276[&&NHX:Sample_counter=:Type_counter=GTDB--2:capture_class_counter=:capture_domain_counter=:capture_family_counter=:capture_genus_counter=:capture_order_counter=:capture_phylum_counter=:capture_species_counter=:evoltype=D:gtdb_class_counter=c__Clostridia--1||c__Spirochaetia--1:gtdb_domain_counter=d__Bacteria--2:gtdb_family_counter=f__Ruminococcaceae--1||f__Spirochaetaceae_B--1:gtdb_genus_counter=g__Oceanispirochaeta--1||g__Ruminiclostridium_E--1:gtdb_order_counter=o__Oscillospirales--1||o__Spirochaetales_E--1:gtdb_phylum_counter=p__Firmicutes_A--1||p__Spirochaetota--1:gtdb_species_counter=s__Oceanispirochaeta sp002408085--1||s__Ruminiclostridium_E sp900556525--1:heptad_counter=MCP-28H--1||MCP-44H--1:lbd_counter=:lca=d__Bacteria:lca_tree=d__Bacteria:name=N150195:ref_name_counter=])0:5e-09[&&NHX:Sample_counter=rhizpot1--2||rhizpot3--1||rhiztom1--2||rhiztom3--1:Type_counter=GTDB--8||capture--6:besthit_avg=98.08333333333333:besthit_max=100.0:besthit_min=90.9:besthit_std=3.647693335063496:besthit_sum=588.5:bitscore_avg=69.38333333333333:bitscore_max=74.3:bitscore_min=59.7:bitscore_std=5.824230993587623:bitscore_sum=416.29999999999995:capture_class_counter=c__Alphaproteobacteria--4||c__Desulfuromonadia--1||c__Gammaproteobacteria--1:capture_domain_counter=d__Bacteria--6:capture_family_counter=f__Azospirillaceae--2||f__Burkholderiaceae--1||f__Geobacteraceae--1||f__Rhizobiaceae--2:capture_genus_counter=g__Azospirillum--2||g__Geomonas--1||g__Massilia--1||g__Pararhizobium--2:capture_order_counter=o__Azospirillales--2||o__Burkholderiales--1||o__Geobacterales--1||o__Rhizobiales--2:capture_phylum_counter=p__Desulfobacterota--1||p__Proteobacteria--5:capture_species_counter=s__Azospirillum oleiclasticum--2||s__Geomonas silvestris--1||s__Massilia eurypsychrophila--1||s__Pararhizobium sp000744565--2:evalue_avg=5.835356283333334e-15:evalue_max=3.46e-14:evalue_min=8.47e-20:evalue_std=1.4092685976881853e-14:evalue_sum=3.5012137700000004e-14:gapopen_avg=0.16666666666666666:gapopen_max=1.0:gapopen_min=0.0:gapopen_std=0.408248290463863:gapopen_sum=1.0:gtdb_class_counter=c__Actinomycetia--1||c__Alphaproteobacteria--4||c__Bacilli--1||c__Clostridia--1||c__Spirochaetia--1:gtdb_domain_counter=d__Bacteria--8:gtdb_family_counter=f__Amphibacillaceae--1||f__Cellulomonadaceae--1||f__Rhizobiaceae--4||f__Ruminococcaceae--1||f__Spirochaetaceae_B--1:gtdb_genus_counter=g__Aquibacillus--1||g__Cellulomonas--1||g__Oceanispirochaeta--1||g__Pararhizobium--1||g__Rhizobium--1||g__Ruminiclostridium_E--1||g__Shinella--2:gtdb_order_counter=o__Actinomycetales--1||o__Bacillales_D--1||o__Oscillospirales--1||o__Rhizobiales--4||o__Spirochaetales_E--1:gtdb_phylum_counter=p__Actinobacteriota--1||p__Firmicutes--1||p__Firmicutes_A--1||p__Proteobacteria--4||p__Spirochaetota--1:gtdb_species_counter=s__Aquibacillus albus--1||s__Cellulomonas sp017569225--1||s__Oceanispirochaeta sp002408085--1||s__Pararhizobium sp900472785--1||s__Rhizobium favelukesii--1||s__Ruminiclostridium_E sp900556525--1||s__Shinella kummerowiae--1||s__Shinella sp001713395--1:heptad_counter=MCP-28H--3||MCP-34H--9||MCP-44H--2:lbd_counter=:lca_tree=d__Bacteria:length_avg=41.333333333333336:length_max=44.0:length_min=34.0:length_std=3.6696957185394363:length_sum=248.0:mismatch_avg=0.6666666666666666:mismatch_max=3.0:mismatch_min=0.0:mismatch_std=1.2110601416389968:mismatch_sum=4.0:name=N150196:qcovhsp_avg=98.51666666666667:qcovhsp_max=100.0:qcovhsp_min=95.6:qcovhsp_std=1.8049007359593694:qcovhsp_sum=591.1:qend_avg=41.333333333333336:qend_max=44.0:qend_min=34.0:qend_std=3.6696957185394363:qend_sum=248.0:qstart_avg=1.0:qstart_max=1.0:qstart_min=1.0:qstart_std=0.0:qstart_sum=6.0:ref_name_counter=GB_GCA_900472785.1_protein.faa_UCJH01000045.1_63@PF00015_full_PFAM.150.193--1||RS_GCF_001713395.1_protein.faa_NZ_CP016452.1_1780@PF00015_full_PFAM.150.193--5:scovhsp_avg=95.75:scovhsp_max=100.0:scovhsp_min=79.1:scovhsp_std=8.234257707893288:scovhsp_sum=574.5:send_avg=41.666666666666664:send_max=43.0:send_min=35.0:send_std=3.265986323710904:send_sum=250.0:sstart_avg=1.5:sstart_max=2.0:sstart_min=1.0:sstart_std=0.5477225575051661:sstart_sum=9.0])0:5e-09[&&NHX:Sample_counter=rhizpot1--2||rhizpot3--1||rhiztom1--2||rhiztom3--1:Type_counter=GTDB--14||capture--6:besthit_avg=98.08333333333333:besthit_max=100.0:besthit_min=90.9:besthit_std=3.647693335063496:besthit_sum=588.5:bitscore_avg=69.38333333333334:bitscore_max=74.3:bitscore_min=59.7:bitscore_std=5.824230993587623:bitscore_sum=416.30000000000007:capture_class_counter=c__Alphaproteobacteria--4||c__Desulfuromonadia--1||c__Gammaproteobacteria--1:capture_domain_counter=d__Bacteria--6:capture_family_counter=f__Azospirillaceae--2||f__Burkholderiaceae--1||f__Geobacteraceae--1||f__Rhizobiaceae--2:capture_genus_counter=g__Azospirillum--2||g__Geomonas--1||g__Massilia--1||g__Pararhizobium--2:capture_order_counter=o__Azospirillales--2||o__Burkholderiales--1||o__Geobacterales--1||o__Rhizobiales--2:capture_phylum_counter=p__Desulfobacterota--1||p__Proteobacteria--5:capture_species_counter=s__Azospirillum oleiclasticum--2||s__Geomonas silvestris--1||s__Massilia eurypsychrophila--1||s__Pararhizobium sp000744565--2:evalue_avg=5.835356283333333e-15:evalue_max=3.46e-14:evalue_min=8.47e-20:evalue_std=1.4092685976881851e-14:evalue_sum=3.50121377e-14:gapopen_avg=0.16666666666666666:gapopen_max=1.0:gapopen_min=0.0:gapopen_std=0.408248290463863:gapopen_sum=1.0:gtdb_class_counter=c__Actinomycetia--1||c__Alphaproteobacteria--10||c__Bacilli--1||c__Clostridia--1||c__Spirochaetia--1:gtdb_domain_counter=d__Bacteria--14:gtdb_family_counter=f__Amphibacillaceae--1||f__Cellulomonadaceae--1||f__Rhizobiaceae--10||f__Ruminococcaceae--1||f__Spirochaetaceae_B--1:gtdb_genus_counter=g__Aquibacillus--1||g__Cellulomonas--1||g__Oceanispirochaeta--1||g__Pararhizobium--7||g__Rhizobium--1||g__Ruminiclostridium_E--1||g__Shinella--2:gtdb_order_counter=o__Actinomycetales--1||o__Bacillales_D--1||o__Oscillospirales--1||o__Rhizobiales--10||o__Spirochaetales_E--1:gtdb_phylum_counter=p__Actinobacteriota--1||p__Firmicutes--1||p__Firmicutes_A--1||p__Proteobacteria--10||p__Spirochaetota--1:gtdb_species_counter=s__Aquibacillus albus--1||s__Cellulomonas sp017569225--1||s__Oceanispirochaeta sp002408085--1||s__Pararhizobium herbae--1||s__Pararhizobium polonicum--1||s__Pararhizobium sp000745255--1||s__Pararhizobium sp000745575--1||s__Pararhizobium sp001426665--1||s__Pararhizobium sp900468065--1||s__Pararhizobium sp900472785--1||s__Rhizobium favelukesii--1||s__Ruminiclostridium_E sp900556525--1||s__Shinella kummerowiae--1||s__Shinella sp001713395--1:heptad_counter=MCP-28H--3||MCP-34H--15||MCP-44H--2:lbd_counter=:lca_tree=d__Bacteria:length_avg=41.333333333333336:length_max=44.0:length_min=34.0:length_std=3.6696957185394363:length_sum=248.0:mismatch_avg=0.6666666666666666:mismatch_max=3.0:mismatch_min=0.0:mismatch_std=1.2110601416389968:mismatch_sum=4.0:name=N150197:qcovhsp_avg=98.51666666666665:qcovhsp_max=100.0:qcovhsp_min=95.6:qcovhsp_std=1.8049007359593694:qcovhsp_sum=591.0999999999999:qend_avg=41.333333333333336:qend_max=44.0:qend_min=34.0:qend_std=3.6696957185394363:qend_sum=248.0:qstart_avg=1.0:qstart_max=1.0:qstart_min=1.0:qstart_std=0.0:qstart_sum=6.0:ref_name_counter=GB_GCA_900472785.1_protein.faa_UCJH01000045.1_63@PF00015_full_PFAM.150.193--1||RS_GCF_001713395.1_protein.faa_NZ_CP016452.1_1780@PF00015_full_PFAM.150.193--5:scovhsp_avg=95.75:scovhsp_max=100.0:scovhsp_min=79.1:scovhsp_std=8.234257707893288:scovhsp_sum=574.5:send_avg=41.666666666666664:send_max=43.0:send_min=35.0:send_std=3.265986323710904:send_sum=250.0:sstart_avg=1.5:sstart_max=2.0:sstart_min=1.0:sstart_std=0.5477225575051661:sstart_sum=9.0])0:5e-09[&&NHX:Sample_counter=rhizpot1--2||rhizpot3--1||rhiztom1--2||rhiztom3--1:Type_counter=GTDB--15||capture--6:besthit_avg=98.08333333333333:besthit_max=100.0:besthit_min=90.9:besthit_std=3.647693335063496:besthit_sum=588.5:bitscore_avg=69.38333333333334:bitscore_max=74.3:bitscore_min=59.7:bitscore_std=5.824230993587623:bitscore_sum=416.30000000000007:capture_class_counter=c__Alphaproteobacteria--4||c__Desulfuromonadia--1||c__Gammaproteobacteria--1:capture_domain_counter=d__Bacteria--6:capture_family_counter=f__Azospirillaceae--2||f__Burkholderiaceae--1||f__Geobacteraceae--1||f__Rhizobiaceae--2:capture_genus_counter=g__Azospirillum--2||g__Geomonas--1||g__Massilia--1||g__Pararhizobium--2:capture_order_counter=o__Azospirillales--2||o__Burkholderiales--1||o__Geobacterales--1||o__Rhizobiales--2:capture_phylum_counter=p__Desulfobacterota--1||p__Proteobacteria--5:capture_species_counter=s__Azospirillum oleiclasticum--2||s__Geomonas silvestris--1||s__Massilia eurypsychrophila--1||s__Pararhizobium sp000744565--2:evalue_avg=5.835356283333333e-15:evalue_max=3.46e-14:evalue_min=8.47e-20:evalue_std=1.4092685976881851e-14:evalue_sum=3.50121377e-14:gapopen_avg=0.16666666666666666:gapopen_max=1.0:gapopen_min=0.0:gapopen_std=0.408248290463863:gapopen_sum=1.0:gtdb_class_counter=c__Actinomycetia--1||c__Alphaproteobacteria--11||c__Bacilli--1||c__Clostridia--1||c__Spirochaetia--1:gtdb_domain_counter=d__Bacteria--15:gtdb_family_counter=f__Amphibacillaceae--1||f__Cellulomonadaceae--1||f__Rhizobiaceae--11||f__Ruminococcaceae--1||f__Spirochaetaceae_B--1:gtdb_genus_counter=g__Aquibacillus--1||g__Cellulomonas--1||g__Oceanispirochaeta--1||g__Pararhizobium--8||g__Rhizobium--1||g__Ruminiclostridium_E--1||g__Shinella--2:gtdb_order_counter=o__Actinomycetales--1||o__Bacillales_D--1||o__Oscillospirales--1||o__Rhizobiales--11||o__Spirochaetales_E--1:gtdb_phylum_counter=p__Actinobacteriota--1||p__Firmicutes--1||p__Firmicutes_A--1||p__Proteobacteria--11||p__Spirochaetota--1:gtdb_species_counter=s__Aquibacillus albus--1||s__Cellulomonas sp017569225--1||s__Oceanispirochaeta sp002408085--1||s__Pararhizobium herbae--1||s__Pararhizobium polonicum--1||s__Pararhizobium sp000745255--1||s__Pararhizobium sp000745575--1||s__Pararhizobium sp001426665--1||s__Pararhizobium sp900468065--1||s__Pararhizobium sp900472785--1||s__Pararhizobium sp900473045--1||s__Rhizobium favelukesii--1||s__Ruminiclostridium_E sp900556525--1||s__Shinella kummerowiae--1||s__Shinella sp001713395--1:heptad_counter=MCP-28H--3||MCP-34H--16||MCP-44H--2:lbd_counter=:lca_tree=d__Bacteria:length_avg=41.333333333333336:length_max=44.0:length_min=34.0:length_std=3.6696957185394363:length_sum=248.0:mismatch_avg=0.6666666666666666:mismatch_max=3.0:mismatch_min=0.0:mismatch_std=1.2110601416389968:mismatch_sum=4.0:name=N150198:qcovhsp_avg=98.51666666666665:qcovhsp_max=100.0:qcovhsp_min=95.6:qcovhsp_std=1.8049007359593694:qcovhsp_sum=591.0999999999999:qend_avg=41.333333333333336:qend_max=44.0:qend_min=34.0:qend_std=3.6696957185394363:qend_sum=248.0:qstart_avg=1.0:qstart_max=1.0:qstart_min=1.0:qstart_std=0.0:qstart_sum=6.0:ref_name_counter=GB_GCA_900472785.1_protein.faa_UCJH01000045.1_63@PF00015_full_PFAM.150.193--1||RS_GCF_001713395.1_protein.faa_NZ_CP016452.1_1780@PF00015_full_PFAM.150.193--5:scovhsp_avg=95.75:scovhsp_max=100.0:scovhsp_min=79.1:scovhsp_std=8.234257707893288:scovhsp_sum=574.5:send_avg=41.666666666666664:send_max=43.0:send_min=35.0:send_std=3.265986323710904:send_sum=250.0:sstart_avg=1.5:sstart_max=2.0:sstart_min=1.0:sstart_std=0.5477225575051661:sstart_sum=9.0],047721d6-240e-46d7-8b2d-fd02fb47b7e4_2@MCPsignal.65.108:0.0826839[&&NHX:Sample=rhizpot3:Type=capture:besthit=95.2:bitscore=68.9:capture_class=c__Gammaproteobacteria:capture_domain=d__Bacteria:capture_family=f__Vibrionaceae:capture_genus=g__Vibrio:capture_order=o__Enterobacterales:capture_phylum=p__Proteobacteria:capture_species=s__Vibrio rhizosphaerae:evalue=1.11e-17:gapopen=0.0:heptad=MCP-34H:length=42.0:mismatch=2.0:qcovhsp=97.7:qend=42.0:qstart=1.0:ref_name=RS_GCF_000745255.1_protein.faa_NZ_JQNM01000005.1_41@PF00015_full_PFAM.150.193:scovhsp=97.7:send=43.0:sstart=2.0])0.892:0.062113[&&NHX:Sample_counter=rhizpot1--2||rhizpot3--2||rhiztom1--2||rhiztom3--1:Type_counter=GTDB--15||capture--7:besthit_avg=97.67142857142858:besthit_max=100.0:besthit_min=90.9:besthit_std=3.503671543640224:besthit_sum=683.7:bitscore_avg=69.31428571428572:bitscore_max=74.3:bitscore_min=59.7:bitscore_std=5.3199086995387965:bitscore_sum=485.20000000000005:capture_class_counter=c__Alphaproteobacteria--4||c__Desulfuromonadia--1||c__Gammaproteobacteria--2:capture_domain_counter=d__Bacteria--7:capture_family_counter=f__Azospirillaceae--2||f__Burkholderiaceae--1||f__Geobacteraceae--1||f__Rhizobiaceae--2||f__Vibrionaceae--1:capture_genus_counter=g__Azospirillum--2||g__Geomonas--1||g__Massilia--1||g__Pararhizobium--2||g__Vibrio--1:capture_order_counter=o__Azospirillales--2||o__Burkholderiales--1||o__Enterobacterales--1||o__Geobacterales--1||o__Rhizobiales--2:capture_phylum_counter=p__Desulfobacterota--1||p__Proteobacteria--6:capture_species_counter=s__Azospirillum oleiclasticum--2||s__Geomonas silvestris--1||s__Massilia eurypsychrophila--1||s__Pararhizobium sp000744565--2||s__Vibrio rhizosphaerae--1:evalue_avg=5.003319671428571e-15:evalue_max=3.46e-14:evalue_min=8.47e-20:evalue_std=1.3051787597899571e-14:evalue_sum=3.50232377e-14:gapopen_avg=0.14285714285714285:gapopen_max=1.0:gapopen_min=0.0:gapopen_std=0.3779644730092273:gapopen_sum=1.0:gtdb_class_counter=c__Actinomycetia--1||c__Alphaproteobacteria--11||c__Bacilli--1||c__Clostridia--1||c__Spirochaetia--1:gtdb_domain_counter=d__Bacteria--15:gtdb_family_counter=f__Amphibacillaceae--1||f__Cellulomonadaceae--1||f__Rhizobiaceae--11||f__Ruminococcaceae--1||f__Spirochaetaceae_B--1:gtdb_genus_counter=g__Aquibacillus--1||g__Cellulomonas--1||g__Oceanispirochaeta--1||g__Pararhizobium--8||g__Rhizobium--1||g__Ruminiclostridium_E--1||g__Shinella--2:gtdb_order_counter=o__Actinomycetales--1||o__Bacillales_D--1||o__Oscillospirales--1||o__Rhizobiales--11||o__Spirochaetales_E--1:gtdb_phylum_counter=p__Actinobacteriota--1||p__Firmicutes--1||p__Firmicutes_A--1||p__Proteobacteria--11||p__Spirochaetota--1:gtdb_species_counter=s__Aquibacillus albus--1||s__Cellulomonas sp017569225--1||s__Oceanispirochaeta sp002408085--1||s__Pararhizobium herbae--1||s__Pararhizobium polonicum--1||s__Pararhizobium sp000745255--1||s__Pararhizobium sp000745575--1||s__Pararhizobium sp001426665--1||s__Pararhizobium sp900468065--1||s__Pararhizobium sp900472785--1||s__Pararhizobium sp900473045--1||s__Rhizobium favelukesii--1||s__Ruminiclostridium_E sp900556525--1||s__Shinella kummerowiae--1||s__Shinella sp001713395--1:heptad_counter=MCP-28H--3||MCP-34H--17||MCP-44H--2:lbd_counter=:lca_tree=d__Bacteria:length_avg=41.42857142857143:length_max=44.0:length_min=34.0:length_std=3.3594217189442417:length_sum=290.0:mismatch_avg=0.8571428571428571:mismatch_max=3.0:mismatch_min=0.0:mismatch_std=1.2149857925879117:mismatch_sum=6.0:name=N150200:qcovhsp_avg=98.4:qcovhsp_max=100.0:qcovhsp_min=95.6:qcovhsp_std=1.6763054614240223:qcovhsp_sum=688.8000000000001:qend_avg=41.42857142857143:qend_max=44.0:qend_min=34.0:qend_std=3.3594217189442417:qend_sum=290.0:qstart_avg=1.0:qstart_max=1.0:qstart_min=1.0:qstart_std=0.0:qstart_sum=7.0:ref_name_counter=GB_GCA_900472785.1_protein.faa_UCJH01000045.1_63@PF00015_full_PFAM.150.193--1||RS_GCF_000745255.1_protein.faa_NZ_JQNM01000005.1_41@PF00015_full_PFAM.150.193--1||RS_GCF_001713395.1_protein.faa_NZ_CP016452.1_1780@PF00015_full_PFAM.150.193--5:scovhsp_avg=96.02857142857144:scovhsp_max=100.0:scovhsp_min=79.1:scovhsp_std=7.552861331026429:scovhsp_sum=672.2:send_avg=41.857142857142854:send_max=43.0:send_min=35.0:send_std=3.023715784073818:send_sum=293.0:sstart_avg=1.5714285714285714:sstart_max=2.0:sstart_min=1.0:sstart_std=0.5345224838248488:sstart_sum=11.0],RS_GCF_001425605.1_protein.faa_NZ_LMRG01000023.1_99@PF00015_full_PFAM.150.193:5e-09[&&NHX:Type=GTDB:gtdb_class=c__Alphaproteobacteria:gtdb_domain=d__Bacteria:gtdb_family=f__Rhizobiaceae:gtdb_genus=g__Pararhizobium:gtdb_order=o__Rhizobiales:gtdb_phylum=p__Proteobacteria:gtdb_species=s__Pararhizobium sp001425605:heptad=MCP-34H:species=d__Bacteria_p__Proteobacteria_c__Alphaproteobacteria_o__Rhizobiales_f__Rhizobiaceae_g__Pararhizobium_s__Pararhizobium sp001425605])0.759:0.0565154[&&NHX:Sample_counter=rhizpot1--2||rhizpot3--2||rhiztom1--2||rhiztom3--1:Type_counter=GTDB--16||capture--7:besthit_avg=97.67142857142858:besthit_max=100.0:besthit_min=90.9:besthit_std=3.503671543640224:besthit_sum=683.7:bitscore_avg=69.31428571428572:bitscore_max=74.3:bitscore_min=59.7:bitscore_std=5.3199086995387965:bitscore_sum=485.20000000000005:capture_class_counter=c__Alphaproteobacteria--4||c__Desulfuromonadia--1||c__Gammaproteobacteria--2:capture_domain_counter=d__Bacteria--7:capture_family_counter=f__Azospirillaceae--2||f__Burkholderiaceae--1||f__Geobacteraceae--1||f__Rhizobiaceae--2||f__Vibrionaceae--1:capture_genus_counter=g__Azospirillum--2||g__Geomonas--1||g__Massilia--1||g__Pararhizobium--2||g__Vibrio--1:capture_order_counter=o__Azospirillales--2||o__Burkholderiales--1||o__Enterobacterales--1||o__Geobacterales--1||o__Rhizobiales--2:capture_phylum_counter=p__Desulfobacterota--1||p__Proteobacteria--6:capture_species_counter=s__Azospirillum oleiclasticum--2||s__Geomonas silvestris--1||s__Massilia eurypsychrophila--1||s__Pararhizobium sp000744565--2||s__Vibrio rhizosphaerae--1:evalue_avg=5.003319671428571e-15:evalue_max=3.46e-14:evalue_min=8.47e-20:evalue_std=1.3051787597899571e-14:evalue_sum=3.50232377e-14:gapopen_avg=0.14285714285714285:gapopen_max=1.0:gapopen_min=0.0:gapopen_std=0.3779644730092273:gapopen_sum=1.0:gtdb_class_counter=c__Actinomycetia--1||c__Alphaproteobacteria--12||c__Bacilli--1||c__Clostridia--1||c__Spirochaetia--1:gtdb_domain_counter=d__Bacteria--16:gtdb_family_counter=f__Amphibacillaceae--1||f__Cellulomonadaceae--1||f__Rhizobiaceae--12||f__Ruminococcaceae--1||f__Spirochaetaceae_B--1:gtdb_genus_counter=g__Aquibacillus--1||g__Cellulomonas--1||g__Oceanispirochaeta--1||g__Pararhizobium--9||g__Rhizobium--1||g__Ruminiclostridium_E--1||g__Shinella--2:gtdb_order_counter=o__Actinomycetales--1||o__Bacillales_D--1||o__Oscillospirales--1||o__Rhizobiales--12||o__Spirochaetales_E--1:gtdb_phylum_counter=p__Actinobacteriota--1||p__Firmicutes--1||p__Firmicutes_A--1||p__Proteobacteria--12||p__Spirochaetota--1:gtdb_species_counter=s__Aquibacillus albus--1||s__Cellulomonas sp017569225--1||s__Oceanispirochaeta sp002408085--1||s__Pararhizobium herbae--1||s__Pararhizobium polonicum--1||s__Pararhizobium sp000745255--1||s__Pararhizobium sp000745575--1||s__Pararhizobium sp001425605--1||s__Pararhizobium sp001426665--1||s__Pararhizobium sp900468065--1||s__Pararhizobium sp900472785--1||s__Pararhizobium sp900473045--1||s__Rhizobium favelukesii--1||s__Ruminiclostridium_E sp900556525--1||s__Shinella kummerowiae--1||s__Shinella sp001713395--1:heptad_counter=MCP-28H--3||MCP-34H--18||MCP-44H--2:lbd_counter=:lca_tree=d__Bacteria:length_avg=41.42857142857143:length_max=44.0:length_min=34.0:length_std=3.3594217189442417:length_sum=290.0:mismatch_avg=0.8571428571428571:mismatch_max=3.0:mismatch_min=0.0:mismatch_std=1.2149857925879117:mismatch_sum=6.0:name=N150202:qcovhsp_avg=98.4:qcovhsp_max=100.0:qcovhsp_min=95.6:qcovhsp_std=1.6763054614240223:qcovhsp_sum=688.8000000000001:qend_avg=41.42857142857143:qend_max=44.0:qend_min=34.0:qend_std=3.3594217189442417:qend_sum=290.0:qstart_avg=1.0:qstart_max=1.0:qstart_min=1.0:qstart_std=0.0:qstart_sum=7.0:ref_name_counter=GB_GCA_900472785.1_protein.faa_UCJH01000045.1_63@PF00015_full_PFAM.150.193--1||RS_GCF_000745255.1_protein.faa_NZ_JQNM01000005.1_41@PF00015_full_PFAM.150.193--1||RS_GCF_001713395.1_protein.faa_NZ_CP016452.1_1780@PF00015_full_PFAM.150.193--5:scovhsp_avg=96.02857142857144:scovhsp_max=100.0:scovhsp_min=79.1:scovhsp_std=7.552861331026429:scovhsp_sum=672.2:send_avg=41.857142857142854:send_max=43.0:send_min=35.0:send_std=3.023715784073818:send_sum=293.0:sstart_avg=1.5714285714285714:sstart_max=2.0:sstart_min=1.0:sstart_std=0.5345224838248488:sstart_sum=11.0],((GB_GCA_003561145.1_protein.faa_PWXL01000026.1_5@PF00015_full_PFAM.468.745:0.92675[&&NHX:Type=GTDB:gtdb_class=c__Atribacteria:gtdb_domain=d__Bacteria:gtdb_family=f__Atribacteraceae:gtdb_genus=g__SKXZ01:gtdb_order=o__Atribacterales:gtdb_phylum=p__Atribacterota:gtdb_species=s__SKXZ01 sp003561145:heptad=MCP-44H:species=d__Bacteria_p__Atribacterota_c__Atribacteria_o__Atribacterales_f__Atribacteraceae_g__SKXZ01_s__SKXZ01 sp003561145],48ada99d-35fb-48e9-b6a6-81d629df5826_2@MCPsignal.482.515:1.8e-08[&&NHX:Sample=rhizpot2:Type=capture:besthit=90.9:bitscore=57.8:capture_class=c__Gammaproteobacteria:capture_domain=d__Bacteria:capture_family=f__Burkholderiaceae:capture_genus=g__Rhodoferax:capture_order=o__Burkholderiales:capture_phylum=p__Proteobacteria:capture_species=s__Rhodoferax ferrireducens:evalue=1.92e-13:gapopen=0.0:heptad=MCP-34H:length=33.0:mismatch=3.0:qcovhsp=100.0:qend=33.0:qstart=1.0:ref_name=RS_GCF_016722925.1_protein.faa_NZ_JAEQNC010000011.1_50@PF00015_full_PFAM.150.193:scovhsp=76.7:send=34.0:sstart=2.0])0.551:0.186749[&&NHX:Sample_counter=rhizpot2--1:Type_counter=GTDB--1||capture--1:besthit_avg=90.9:besthit_max=90.9:besthit_min=90.9:besthit_std=0:besthit_sum=90.9:bitscore_avg=57.8:bitscore_max=57.8:bitscore_min=57.8:bitscore_std=0:bitscore_sum=57.8:capture_class_counter=c__Gammaproteobacteria--1:capture_domain_counter=d__Bacteria--1:capture_family_counter=f__Burkholderiaceae--1:capture_genus_counter=g__Rhodoferax--1:capture_order_counter=o__Burkholderiales--1:capture_phylum_counter=p__Proteobacteria--1:capture_species_counter=s__Rhodoferax ferrireducens--1:evalue_avg=1.92e-13:evalue_max=1.92e-13:evalue_min=1.92e-13:evalue_std=0:evalue_sum=1.92e-13:gapopen_avg=0.0:gapopen_max=0.0:gapopen_min=0.0:gapopen_std=0:gapopen_sum=0.0:gtdb_class_counter=c__Atribacteria--1:gtdb_domain_counter=d__Bacteria--1:gtdb_family_counter=f__Atribacteraceae--1:gtdb_genus_counter=g__SKXZ01--1:gtdb_order_counter=o__Atribacterales--1:gtdb_phylum_counter=p__Atribacterota--1:gtdb_species_counter=s__SKXZ01 sp003561145--1:heptad_counter=MCP-34H--1||MCP-44H--1:lbd_counter=:lca_tree=s__SKXZ01 sp003561145:length_avg=33.0:length_max=33.0:length_min=33.0:length_std=0:length_sum=33.0:mismatch_avg=3.0:mismatch_max=3.0:mismatch_min=3.0:mismatch_std=0:mismatch_sum=3.0:name=N150205:qcovhsp_avg=100.0:qcovhsp_max=100.0:qcovhsp_min=100.0:qcovhsp_std=0:qcovhsp_sum=100.0:qend_avg=33.0:qend_max=33.0:qend_min=33.0:qend_std=0:qend_sum=33.0:qstart_avg=1.0:qstart_max=1.0:qstart_min=1.0:qstart_std=0:qstart_sum=1.0:ref_name_counter=RS_GCF_016722925.1_protein.faa_NZ_JAEQNC010000011.1_50@PF00015_full_PFAM.150.193--1:scovhsp_avg=76.7:scovhsp_max=76.7:scovhsp_min=76.7:scovhsp_std=0:scovhsp_sum=76.7:send_avg=34.0:send_max=34.0:send_min=34.0:send_std=0:send_sum=34.0:sstart_avg=2.0:sstart_max=2.0:sstart_min=2.0:sstart_std=0:sstart_sum=2.0],RS_GCF_016722925.1_protein.faa_NZ_JAEQNC010000011.1_50@PF00015_full_PFAM.150.193:1e-08[&&NHX:Type=GTDB:gtdb_class=c__Alphaproteobacteria:gtdb_domain=d__Bacteria:gtdb_family=f__Rhizobiaceae:gtdb_genus=g__FKL33:gtdb_order=o__Rhizobiales:gtdb_phylum=p__Proteobacteria:gtdb_species=s__FKL33 sp016722925:heptad=MCP-24H:species=d__Bacteria_p__Proteobacteria_c__Alphaproteobacteria_o__Rhizobiales_f__Rhizobiaceae_g__FKL33_s__FKL33 sp016722925])0.953:0.231958[&&NHX:Sample_counter=rhizpot2--1:Type_counter=GTDB--2||capture--1:besthit_avg=90.9:besthit_max=90.9:besthit_min=90.9:besthit_std=0:besthit_sum=90.9:bitscore_avg=57.8:bitscore_max=57.8:bitscore_min=57.8:bitscore_std=0:bitscore_sum=57.8:capture_class_counter=c__Gammaproteobacteria--1:capture_domain_counter=d__Bacteria--1:capture_family_counter=f__Burkholderiaceae--1:capture_genus_counter=g__Rhodoferax--1:capture_order_counter=o__Burkholderiales--1:capture_phylum_counter=p__Proteobacteria--1:capture_species_counter=s__Rhodoferax ferrireducens--1:evalue_avg=1.92e-13:evalue_max=1.92e-13:evalue_min=1.92e-13:evalue_std=0:evalue_sum=1.92e-13:gapopen_avg=0.0:gapopen_max=0.0:gapopen_min=0.0:gapopen_std=0:gapopen_sum=0.0:gtdb_class_counter=c__Alphaproteobacteria--1||c__Atribacteria--1:gtdb_domain_counter=d__Bacteria--2:gtdb_family_counter=f__Atribacteraceae--1||f__Rhizobiaceae--1:gtdb_genus_counter=g__FKL33--1||g__SKXZ01--1:gtdb_order_counter=o__Atribacterales--1||o__Rhizobiales--1:gtdb_phylum_counter=p__Atribacterota--1||p__Proteobacteria--1:gtdb_species_counter=s__FKL33 sp016722925--1||s__SKXZ01 sp003561145--1:heptad_counter=MCP-24H--1||MCP-34H--1||MCP-44H--1:lbd_counter=:lca_tree=d__Bacteria:length_avg=33.0:length_max=33.0:length_min=33.0:length_std=0:length_sum=33.0:mismatch_avg=3.0:mismatch_max=3.0:mismatch_min=3.0:mismatch_std=0:mismatch_sum=3.0:name=N150207:qcovhsp_avg=100.0:qcovhsp_max=100.0:qcovhsp_min=100.0:qcovhsp_std=0:qcovhsp_sum=100.0:qend_avg=33.0:qend_max=33.0:qend_min=33.0:qend_std=0:qend_sum=33.0:qstart_avg=1.0:qstart_max=1.0:qstart_min=1.0:qstart_std=0:qstart_sum=1.0:ref_name_counter=RS_GCF_016722925.1_protein.faa_NZ_JAEQNC010000011.1_50@PF00015_full_PFAM.150.193--1:scovhsp_avg=76.7:scovhsp_max=76.7:scovhsp_min=76.7:scovhsp_std=0:scovhsp_sum=76.7:send_avg=34.0:send_max=34.0:send_min=34.0:send_std=0:send_sum=34.0:sstart_avg=2.0:sstart_max=2.0:sstart_min=2.0:sstart_std=0:sstart_sum=2.0])0.849:0.110224[&&NHX:Sample_counter=rhizpot1--2||rhizpot2--1||rhizpot3--2||rhiztom1--2||rhiztom3--1:Type_counter=GTDB--18||capture--8:besthit_avg=96.825:besthit_max=100.0:besthit_min=90.9:besthit_std=4.031571831007282:besthit_sum=774.6:bitscore_avg=67.875:bitscore_max=74.3:bitscore_min=57.8:bitscore_std=6.38989157073219:bitscore_sum=543.0:capture_class_counter=c__Alphaproteobacteria--4||c__Desulfuromonadia--1||c__Gammaproteobacteria--3:capture_domain_counter=d__Bacteria--8:capture_family_counter=f__Azospirillaceae--2||f__Burkholderiaceae--2||f__Geobacteraceae--1||f__Rhizobiaceae--2||f__Vibrionaceae--1:capture_genus_counter=g__Azospirillum--2||g__Geomonas--1||g__Massilia--1||g__Pararhizobium--2||g__Rhodoferax--1||g__Vibrio--1:capture_order_counter=o__Azospirillales--2||o__Burkholderiales--2||o__Enterobacterales--1||o__Geobacterales--1||o__Rhizobiales--2:capture_phylum_counter=p__Desulfobacterota--1||p__Proteobacteria--7:capture_species_counter=s__Azospirillum oleiclasticum--2||s__Geomonas silvestris--1||s__Massilia eurypsychrophila--1||s__Pararhizobium sp000744565--2||s__Rhodoferax ferrireducens--1||s__Vibrio rhizosphaerae--1:evalue_avg=2.83779047125e-14:evalue_max=1.92e-13:evalue_min=8.47e-20:evalue_std=6.720850669390403e-14:evalue_sum=2.270232377e-13:gapopen_avg=0.125:gapopen_max=1.0:gapopen_min=0.0:gapopen_std=0.3535533905932738:gapopen_sum=1.0:gtdb_class_counter=c__Actinomycetia--1||c__Alphaproteobacteria--13||c__Atribacteria--1||c__Bacilli--1||c__Clostridia--1||c__Spirochaetia--1:gtdb_domain_counter=d__Bacteria--18:gtdb_family_counter=f__Amphibacillaceae--1||f__Atribacteraceae--1||f__Cellulomonadaceae--1||f__Rhizobiaceae--13||f__Ruminococcaceae--1||f__Spirochaetaceae_B--1:gtdb_genus_counter=g__Aquibacillus--1||g__Cellulomonas--1||g__FKL33--1||g__Oceanispirochaeta--1||g__Pararhizobium--9||g__Rhizobium--1||g__Ruminiclostridium_E--1||g__SKXZ01--1||g__Shinella--2:gtdb_order_counter=o__Actinomycetales--1||o__Atribacterales--1||o__Bacillales_D--1||o__Oscillospirales--1||o__Rhizobiales--13||o__Spirochaetales_E--1:gtdb_phylum_counter=p__Actinobacteriota--1||p__Atribacterota--1||p__Firmicutes--1||p__Firmicutes_A--1||p__Proteobacteria--13||p__Spirochaetota--1:gtdb_species_counter=s__Aquibacillus albus--1||s__Cellulomonas sp017569225--1||s__FKL33 sp016722925--1||s__Oceanispirochaeta sp002408085--1||s__Pararhizobium herbae--1||s__Pararhizobium polonicum--1||s__Pararhizobium sp000745255--1||s__Pararhizobium sp000745575--1||s__Pararhizobium sp001425605--1||s__Pararhizobium sp001426665--1||s__Pararhizobium sp900468065--1||s__Pararhizobium sp900472785--1||s__Pararhizobium sp900473045--1||s__Rhizobium favelukesii--1||s__Ruminiclostridium_E sp900556525--1||s__SKXZ01 sp003561145--1||s__Shinella kummerowiae--1||s__Shinella sp001713395--1:heptad_counter=MCP-24H--1||MCP-28H--3||MCP-34H--19||MCP-44H--3:lbd_counter=:lca_tree=d__Bacteria:length_avg=40.375:length_max=44.0:length_min=33.0:length_std=4.307385683749649:length_sum=323.0:mismatch_avg=1.125:mismatch_max=3.0:mismatch_min=0.0:mismatch_std=1.3562026818605375:mismatch_sum=9.0:name=N150208:qcovhsp_avg=98.6:qcovhsp_max=100.0:qcovhsp_min=95.6:qcovhsp_std=1.651838802235688:qcovhsp_sum=788.8:qend_avg=40.375:qend_max=44.0:qend_min=33.0:qend_std=4.307385683749649:qend_sum=323.0:qstart_avg=1.0:qstart_max=1.0:qstart_min=1.0:qstart_std=0.0:qstart_sum=8.0:ref_name_counter=GB_GCA_900472785.1_protein.faa_UCJH01000045.1_63@PF00015_full_PFAM.150.193--1||RS_GCF_000745255.1_protein.faa_NZ_JQNM01000005.1_41@PF00015_full_PFAM.150.193--1||RS_GCF_001713395.1_protein.faa_NZ_CP016452.1_1780@PF00015_full_PFAM.150.193--5||RS_GCF_016722925.1_protein.faa_NZ_JAEQNC010000011.1_50@PF00015_full_PFAM.150.193--1:scovhsp_avg=93.6125:scovhsp_max=100.0:scovhsp_min=76.7:scovhsp_std=9.77729695336527:scovhsp_sum=748.9:send_avg=40.875:send_max=43.0:send_min=34.0:send_std=3.943801646707328:send_sum=327.0:sstart_avg=1.625:sstart_max=2.0:sstart_min=1.0:sstart_std=0.5175491695067657:sstart_sum=13.0])0.895:0.0991991[&&NHX:Sample_counter=rhizpot1--2||rhizpot2--1||rhizpot3--2||rhiztom1--2||rhiztom3--1:Type_counter=GTDB--107||capture--8:besthit_avg=96.825:besthit_max=100.0:besthit_min=90.9:besthit_std=4.031571831007282:besthit_sum=774.6:bitscore_avg=67.875:bitscore_max=74.3:bitscore_min=57.8:bitscore_std=6.38989157073219:bitscore_sum=543.0:capture_class_counter=c__Alphaproteobacteria--4||c__Desulfuromonadia--1||c__Gammaproteobacteria--3:capture_domain_counter=d__Bacteria--8:capture_family_counter=f__Azospirillaceae--2||f__Burkholderiaceae--2||f__Geobacteraceae--1||f__Rhizobiaceae--2||f__Vibrionaceae--1:capture_genus_counter=g__Azospirillum--2||g__Geomonas--1||g__Massilia--1||g__Pararhizobium--2||g__Rhodoferax--1||g__Vibrio--1:capture_order_counter=o__Azospirillales--2||o__Burkholderiales--2||o__Enterobacterales--1||o__Geobacterales--1||o__Rhizobiales--2:capture_phylum_counter=p__Desulfobacterota--1||p__Proteobacteria--7:capture_species_counter=s__Azospirillum oleiclasticum--2||s__Geomonas silvestris--1||s__Massilia eurypsychrophila--1||s__Pararhizobium sp000744565--2||s__Rhodoferax ferrireducens--1||s__Vibrio rhizosphaerae--1:evalue_avg=2.83779047125e-14:evalue_max=1.92e-13:evalue_min=8.47e-20:evalue_std=6.720850669390403e-14:evalue_sum=2.270232377e-13:evoltype=D:gapopen_avg=0.125:gapopen_max=1.0:gapopen_min=0.0:gapopen_std=0.3535533905932738:gapopen_sum=1.0:gtdb_class_counter=c__Actinomycetia--1||c__Alphaproteobacteria--100||c__Atribacteria--1||c__Bacilli--2||c__Clostridia--1||c__Gammaproteobacteria--1||c__Spirochaetia--1:gtdb_domain_counter=d__Bacteria--107:gtdb_family_counter=f__Amphibacillaceae--1||f__Atribacteraceae--1||f__Cellulomonadaceae--1||f__Jeotgalibacillaceae--1||f__Rhizobiaceae--97||f__Rhodobacteraceae--3||f__Rhodocyclaceae--1||f__Ruminococcaceae--1||f__Spirochaetaceae_B--1:gtdb_genus_counter=g__Aquibacillus--1||g__Cellulomonas--1||g__Ensifer_A--2||g__FKL33--3||g__JAEUNL01--1||g__Jeotgalibacillus--1||g__Oceanispirochaeta--1||g__Pararhizobium--9||g__Pelagimonas--1||g__Rhizobium--79||g__Rhizobium_B--1||g__Ruminiclostridium_E--1||g__SKXZ01--1||g__Shimia--2||g__Shinella--2||g__Sinorhizobium--1:gtdb_order_counter=o__Actinomycetales--1||o__Atribacterales--1||o__Bacillales_B--1||o__Bacillales_D--1||o__Burkholderiales--1||o__Oscillospirales--1||o__Rhizobiales--97||o__Rhodobacterales--3||o__Spirochaetales_E--1:gtdb_phylum_counter=p__Actinobacteriota--1||p__Atribacterota--1||p__Firmicutes--2||p__Firmicutes_A--1||p__Proteobacteria--101||p__Spirochaetota--1:gtdb_species_counter=s__Aquibacillus albus--1||s__Cellulomonas sp017569225--1||s__Ensifer_A adhaerens_A--1||s__Ensifer_A sp900466575--1||s__FKL33 sp005222915--1||s__FKL33 sp014158035--1||s__FKL33 sp016722925--1||s__JAEUNL01 sp016711925--1||s__Jeotgalibacillus campisalis--1||s__Oceanispirochaeta sp002408085--1||s__Pararhizobium herbae--1||s__Pararhizobium polonicum--1||s__Pararhizobium sp000745255--1||s__Pararhizobium sp000745575--1||s__Pararhizobium sp001425605--1||s__Pararhizobium sp001426665--1||s__Pararhizobium sp900468065--1||s__Pararhizobium sp900472785--1||s__Pararhizobium sp900473045--1||s__Pelagimonas sp004804335--1||s__Rhizobium acidisoli--1||s__Rhizobium aethiopicum_A--1||s__Rhizobium alamii--1||s__Rhizobium anhuiense--1||s__Rhizobium bangladeshense_B--1||s__Rhizobium ecuadorense--1||s__Rhizobium esperanzae_A--1||s__Rhizobium etli--1||s__Rhizobium favelukesii--1||s__Rhizobium freirei--1||s__Rhizobium hainanense--1||s__Rhizobium hidalgonense--1||s__Rhizobium indicum--1||s__Rhizobium jaguaris--1||s__Rhizobium laguerreae--1||s__Rhizobium leguminosarum--1||s__Rhizobium leguminosarum_A--1||s__Rhizobium leguminosarum_D--1||s__Rhizobium leguminosarum_E--1||s__Rhizobium leguminosarum_G--1||s__Rhizobium leguminosarum_I--1||s__Rhizobium leguminosarum_J--1||s__Rhizobium leguminosarum_K--1||s__Rhizobium leguminosarum_L--1||s__Rhizobium leguminosarum_N--1||s__Rhizobium leguminosarum_P--1||s__Rhizobium lentis--1||s__Rhizobium loessense--1||s__Rhizobium lusitanum--1||s__Rhizobium lusitanum_B--1||s__Rhizobium lusitanum_C--1||s__Rhizobium lusitanum_D--1||s__Rhizobium mesoamericanum--1||s__Rhizobium miluonense--1||s__Rhizobium mongolense--1||s__Rhizobium multihospitium--1||s__Rhizobium phaseoli_A--1||s__Rhizobium pisi--1||s__Rhizobium rhizogenes--1||s__Rhizobium rhizogenes_A--1||s__Rhizobium rhizogenes_B--1||s__Rhizobium rhizogenes_C--1||s__Rhizobium rhizogenes_D--1||s__Rhizobium ruizarguesonis--1||s__Rhizobium sophorae--1||s__Rhizobium sp000172795--1||s__Rhizobium sp000282035--1||s__Rhizobium sp000292525--1||s__Rhizobium sp000799845--1||s__Rhizobium sp001657485--1||s__Rhizobium sp001692325--1||s__Rhizobium sp002117485--1||s__Rhizobium sp002277895--1||s__Rhizobium sp002531725--1||s__Rhizobium sp002531905--1||s__Rhizobium sp003627795--1||s__Rhizobium sp004362445--1||s__Rhizobium sp009498525--1||s__Rhizobium sp012641405--1||s__Rhizobium sp012641435--1||s__Rhizobium sp014193025--1||s__Rhizobium sp014193695--1||s__Rhizobium sp014195095--1||s__Rhizobium sp014195325--1||s__Rhizobium sp017357385--1||s__Rhizobium sp017948245--1||s__Rhizobium sp018987265--1||s__Rhizobium sp900467885--1||s__Rhizobium sp900469175--1||s__Rhizobium sp900469475--1||s__Rhizobium sp900470965--1||s__Rhizobium sp900472485--1||s__Rhizobium sullae--1||s__Rhizobium tropici--1||s__Rhizobium tropici_A--1||s__Rhizobium tropici_B--1||s__Rhizobium vallis--1||s__Rhizobium viscosum--1||s__Rhizobium yanglingense--1||s__Rhizobium_B borbori--1||s__Ruminiclostridium_E sp900556525--1||s__SKXZ01 sp003561145--1||s__Shimia marina--1||s__Shimia sp017744095--1||s__Shinella kummerowiae--1||s__Shinella sp001713395--1||s__Sinorhizobium sp004827385--1:heptad_counter=MCP-24H--1||MCP-28H--5||MCP-34H--104||MCP-40H--1||MCP-44H--4:lbd_counter=:lca=d__Bacteria:lca_tree=f__Rhizobiaceae:length_avg=40.375:length_max=44.0:length_min=33.0:length_std=4.307385683749649:length_sum=323.0:mismatch_avg=1.125:mismatch_max=3.0:mismatch_min=0.0:mismatch_std=1.3562026818605375:mismatch_sum=9.0:name=N150209:qcovhsp_avg=98.6:qcovhsp_max=100.0:qcovhsp_min=95.6:qcovhsp_std=1.651838802235688:qcovhsp_sum=788.8:qend_avg=40.375:qend_max=44.0:qend_min=33.0:qend_std=4.307385683749649:qend_sum=323.0:qstart_avg=1.0:qstart_max=1.0:qstart_min=1.0:qstart_std=0.0:qstart_sum=8.0:ref_name_counter=GB_GCA_900472785.1_protein.faa_UCJH01000045.1_63@PF00015_full_PFAM.150.193--1||RS_GCF_000745255.1_protein.faa_NZ_JQNM01000005.1_41@PF00015_full_PFAM.150.193--1||RS_GCF_001713395.1_protein.faa_NZ_CP016452.1_1780@PF00015_full_PFAM.150.193--5||RS_GCF_016722925.1_protein.faa_NZ_JAEQNC010000011.1_50@PF00015_full_PFAM.150.193--1:scovhsp_avg=93.61250000000001:scovhsp_max=100.0:scovhsp_min=76.7:scovhsp_std=9.777296953365267:scovhsp_sum=748.9000000000001:send_avg=40.875:send_max=43.0:send_min=34.0:send_std=3.943801646707328:send_sum=327.0:sstart_avg=1.625:sstart_max=2.0:sstart_min=1.0:sstart_std=0.5175491695067657:sstart_sum=13.0])0.984:0.220828[&&NHX:Sample_counter=rhizpot1--2||rhizpot2--1||rhizpot3--2||rhiztom1--2||rhiztom3--1:Type_counter=GTDB--110||capture--8:besthit_avg=96.825:besthit_max=100.0:besthit_min=90.9:besthit_std=4.031571831007282:besthit_sum=774.6:bitscore_avg=67.875:bitscore_max=74.3:bitscore_min=57.8:bitscore_std=6.38989157073219:bitscore_sum=543.0:capture_class_counter=c__Alphaproteobacteria--4||c__Desulfuromonadia--1||c__Gammaproteobacteria--3:capture_domain_counter=d__Bacteria--8:capture_family_counter=f__Azospirillaceae--2||f__Burkholderiaceae--2||f__Geobacteraceae--1||f__Rhizobiaceae--2||f__Vibrionaceae--1:capture_genus_counter=g__Azospirillum--2||g__Geomonas--1||g__Massilia--1||g__Pararhizobium--2||g__Rhodoferax--1||g__Vibrio--1:capture_order_counter=o__Azospirillales--2||o__Burkholderiales--2||o__Enterobacterales--1||o__Geobacterales--1||o__Rhizobiales--2:capture_phylum_counter=p__Desulfobacterota--1||p__Proteobacteria--7:capture_species_counter=s__Azospirillum oleiclasticum--2||s__Geomonas silvestris--1||s__Massilia eurypsychrophila--1||s__Pararhizobium sp000744565--2||s__Rhodoferax ferrireducens--1||s__Vibrio rhizosphaerae--1:evalue_avg=2.83779047125e-14:evalue_max=1.92e-13:evalue_min=8.47e-20:evalue_std=6.720850669390403e-14:evalue_sum=2.270232377e-13:evoltype=D:gapopen_avg=0.125:gapopen_max=1.0:gapopen_min=0.0:gapopen_std=0.3535533905932738:gapopen_sum=1.0:gtdb_class_counter=c__Actinomycetia--1||c__Alphaproteobacteria--103||c__Atribacteria--1||c__Bacilli--2||c__Clostridia--1||c__Gammaproteobacteria--1||c__Spirochaetia--1:gtdb_domain_counter=d__Bacteria--110:gtdb_family_counter=f__Aestuariivirgaceae--3||f__Amphibacillaceae--1||f__Atribacteraceae--1||f__Cellulomonadaceae--1||f__Jeotgalibacillaceae--1||f__Rhizobiaceae--97||f__Rhodobacteraceae--3||f__Rhodocyclaceae--1||f__Ruminococcaceae--1||f__Spirochaetaceae_B--1:gtdb_genus_counter=g__Aestuariivirga--3||g__Aquibacillus--1||g__Cellulomonas--1||g__Ensifer_A--2||g__FKL33--3||g__JAEUNL01--1||g__Jeotgalibacillus--1||g__Oceanispirochaeta--1||g__Pararhizobium--9||g__Pelagimonas--1||g__Rhizobium--79||g__Rhizobium_B--1||g__Ruminiclostridium_E--1||g__SKXZ01--1||g__Shimia--2||g__Shinella--2||g__Sinorhizobium--1:gtdb_order_counter=o__Actinomycetales--1||o__Atribacterales--1||o__Bacillales_B--1||o__Bacillales_D--1||o__Burkholderiales--1||o__Oscillospirales--1||o__Rhizobiales--100||o__Rhodobacterales--3||o__Spirochaetales_E--1:gtdb_phylum_counter=p__Actinobacteriota--1||p__Atribacterota--1||p__Firmicutes--2||p__Firmicutes_A--1||p__Proteobacteria--104||p__Spirochaetota--1:gtdb_species_counter=s__Aestuariivirga sp009885825--1||s__Aestuariivirga sp014380505--2||s__Aquibacillus albus--1||s__Cellulomonas sp017569225--1||s__Ensifer_A adhaerens_A--1||s__Ensifer_A sp900466575--1||s__FKL33 sp005222915--1||s__FKL33 sp014158035--1||s__FKL33 sp016722925--1||s__JAEUNL01 sp016711925--1||s__Jeotgalibacillus campisalis--1||s__Oceanispirochaeta sp002408085--1||s__Pararhizobium herbae--1||s__Pararhizobium polonicum--1||s__Pararhizobium sp000745255--1||s__Pararhizobium sp000745575--1||s__Pararhizobium sp001425605--1||s__Pararhizobium sp001426665--1||s__Pararhizobium sp900468065--1||s__Pararhizobium sp900472785--1||s__Pararhizobium sp900473045--1||s__Pelagimonas sp004804335--1||s__Rhizobium acidisoli--1||s__Rhizobium aethiopicum_A--1||s__Rhizobium alamii--1||s__Rhizobium anhuiense--1||s__Rhizobium bangladeshense_B--1||s__Rhizobium ecuadorense--1||s__Rhizobium esperanzae_A--1||s__Rhizobium etli--1||s__Rhizobium favelukesii--1||s__Rhizobium freirei--1||s__Rhizobium hainanense--1||s__Rhizobium hidalgonense--1||s__Rhizobium indicum--1||s__Rhizobium jaguaris--1||s__Rhizobium laguerreae--1||s__Rhizobium leguminosarum--1||s__Rhizobium leguminosarum_A--1||s__Rhizobium leguminosarum_D--1||s__Rhizobium leguminosarum_E--1||s__Rhizobium leguminosarum_G--1||s__Rhizobium leguminosarum_I--1||s__Rhizobium leguminosarum_J--1||s__Rhizobium leguminosarum_K--1||s__Rhizobium leguminosarum_L--1||s__Rhizobium leguminosarum_N--1||s__Rhizobium leguminosarum_P--1||s__Rhizobium lentis--1||s__Rhizobium loessense--1||s__Rhizobium lusitanum--1||s__Rhizobium lusitanum_B--1||s__Rhizobium lusitanum_C--1||s__Rhizobium lusitanum_D--1||s__Rhizobium mesoamericanum--1||s__Rhizobium miluonense--1||s__Rhizobium mongolense--1||s__Rhizobium multihospitium--1||s__Rhizobium phaseoli_A--1||s__Rhizobium pisi--1||s__Rhizobium rhizogenes--1||s__Rhizobium rhizogenes_A--1||s__Rhizobium rhizogenes_B--1||s__Rhizobium rhizogenes_C--1||s__Rhizobium rhizogenes_D--1||s__Rhizobium ruizarguesonis--1||s__Rhizobium sophorae--1||s__Rhizobium sp000172795--1||s__Rhizobium sp000282035--1||s__Rhizobium sp000292525--1||s__Rhizobium sp000799845--1||s__Rhizobium sp001657485--1||s__Rhizobium sp001692325--1||s__Rhizobium sp002117485--1||s__Rhizobium sp002277895--1||s__Rhizobium sp002531725--1||s__Rhizobium sp002531905--1||s__Rhizobium sp003627795--1||s__Rhizobium sp004362445--1||s__Rhizobium sp009498525--1||s__Rhizobium sp012641405--1||s__Rhizobium sp012641435--1||s__Rhizobium sp014193025--1||s__Rhizobium sp014193695--1||s__Rhizobium sp014195095--1||s__Rhizobium sp014195325--1||s__Rhizobium sp017357385--1||s__Rhizobium sp017948245--1||s__Rhizobium sp018987265--1||s__Rhizobium sp900467885--1||s__Rhizobium sp900469175--1||s__Rhizobium sp900469475--1||s__Rhizobium sp900470965--1||s__Rhizobium sp900472485--1||s__Rhizobium sullae--1||s__Rhizobium tropici--1||s__Rhizobium tropici_A--1||s__Rhizobium tropici_B--1||s__Rhizobium vallis--1||s__Rhizobium viscosum--1||s__Rhizobium yanglingense--1||s__Rhizobium_B borbori--1||s__Ruminiclostridium_E sp900556525--1||s__SKXZ01 sp003561145--1||s__Shimia marina--1||s__Shimia sp017744095--1||s__Shinella kummerowiae--1||s__Shinella sp001713395--1||s__Sinorhizobium sp004827385--1:heptad_counter=MCP-24H--1||MCP-28H--5||MCP-34H--107||MCP-40H--1||MCP-44H--4:lbd_counter=:lca=d__Bacteria:lca_tree=o__Rhizobiales:length_avg=40.375:length_max=44.0:length_min=33.0:length_std=4.307385683749649:length_sum=323.0:mismatch_avg=1.125:mismatch_max=3.0:mismatch_min=0.0:mismatch_std=1.3562026818605375:mismatch_sum=9.0:name=N150210:qcovhsp_avg=98.6:qcovhsp_max=100.0:qcovhsp_min=95.6:qcovhsp_std=1.651838802235688:qcovhsp_sum=788.8:qend_avg=40.375:qend_max=44.0:qend_min=33.0:qend_std=4.307385683749649:qend_sum=323.0:qstart_avg=1.0:qstart_max=1.0:qstart_min=1.0:qstart_std=0.0:qstart_sum=8.0:ref_name_counter=GB_GCA_900472785.1_protein.faa_UCJH01000045.1_63@PF00015_full_PFAM.150.193--1||RS_GCF_000745255.1_protein.faa_NZ_JQNM01000005.1_41@PF00015_full_PFAM.150.193--1||RS_GCF_001713395.1_protein.faa_NZ_CP016452.1_1780@PF00015_full_PFAM.150.193--5||RS_GCF_016722925.1_protein.faa_NZ_JAEQNC010000011.1_50@PF00015_full_PFAM.150.193--1:scovhsp_avg=93.61250000000001:scovhsp_max=100.0:scovhsp_min=76.7:scovhsp_std=9.777296953365267:scovhsp_sum=748.9000000000001:send_avg=40.875:send_max=43.0:send_min=34.0:send_std=3.943801646707328:send_sum=327.0:sstart_avg=1.625:sstart_max=2.0:sstart_min=1.0:sstart_std=0.5175491695067657:sstart_sum=13.0])0:0.00375694[&&NHX:Sample_counter=rhizpot1--980||rhizpot2--139||rhizpot3--799||rhiztom1--823||rhiztom2--631||rhiztom3--1095:Type_counter=GTDB--14355||capture--4467:besthit_avg=85.11004685059865:besthit_max=100.0:besthit_min=42.7:besthit_std=11.688557351810097:besthit_sum=163496.4:bitscore_avg=189.52878709005725:bitscore_max=330.0:bitscore_min=39.3:bitscore_std=52.60178396290535:bitscore_sum=364084.8:capture_class_counter=c__4572-55--1||c__AABM5-125-24--1||c__AB16--2||c__Acidobacteriae--4||c__Actinomycetia--71||c__Alphaproteobacteria--892||c__Anaerolineae--9||c__Aquicultoria--1||c__Aquificae--1||c__BMS3Abin14--1||c__Bacilli--308||c__Bacteroidia--1||c__Bdellovibrionia--1||c__Bdellovibrionia_A--7||c__Blastocatellia--1||c__Brachyspirae--7||c__Bradymonadia--3||c__Brevinematia--1||c__Calditrichia--1||c__Campylobacteria--8||c__Chitinivibrionia--2||c__Chloroflexia--7||c__Clostridia--233||c__Coriobacteriia--4||c__Cyanobacteriia--211||c__Deferrisomatia--5||c__Dehalobacteriia--2||c__Deinococci--6||c__Desulfarculia--1||c__Desulfitobacteriia--5||c__Desulfobacteria--17||c__Desulfobulbia--19||c__Desulfomonilia--1||c__Desulfotomaculia--5||c__Desulfovibrionia--42||c__Desulfuromonadia--80||c__Dethiobacteria--1||c__Dormibacteria--3||c__Elusimicrobia--2||c__Eremiobacteria--6||c__FW602-bin22--1||c__Fimbriimonadia--4||c__Fusobacteriia--2||c__Gammaproteobacteria--1611||c__Gemmatimonadetes--33||c__Geothermincolia--3||c__Halobacteria--77||c__Holophagae--30||c__Hydrothermia--1||c__JABDJQ01--1||c__JACQYL01--1||c__JADFXK01--1||c__Kapabacteria--1||c__Kiritimatiellae--1||c__Koll11--1||c__Krumholzibacteria--1||c__Ktedonobacteria--2||c__Leptospirae--6||c__Leptospirillia--1||c__Limnochordia--7||c__MBNT15--19||c__Magnetococcia--17||c__Methanomicrobia--1||c__Methanosarcinia--6||c__Moduliflexia--5||c__Moorellia--6||c__Myxococcia--258||c__Negativicutes--24||c__Nitrospinia--1||c__Nitrospiria--11||c__Oligoflexia--1||c__Ozemobacteria--3||c__PGYV01--4||c__Peptococcia--4||c__Phycisphaerae--19||c__Planctomycetia--32||c__Polyangia--60||c__Proteinivoracia--1||c__QNDG01--1||c__Rhodothermia--1||c__SAR324--2||c__Spirochaetia--97||c__Sumerlaeia--1||c__Synergistia--8||c__Syntrophia--2||c__Syntrophobacteria--1||c__Syntrophomonadia--2||c__Thermoanaerobaculia--17||c__Thermococci--1||c__Thermodesulfobacteria--1||c__Thermodesulfovibrionia--4||c__Thermoleophilia--7||c__UBA10030--1||c__UBA10988--1||c__UBA11346--5||c__UBA1135--2||c__UBA12135--3||c__UBA2235--2||c__UBA3072--2||c__UBA4802--13||c__UBA4882--6||c__UBA6099--1||c__UBA6191--19||c__UBA6911--1||c__UBA7883--7||c__UBA796--1||c__UBA9042--2||c__UBA9160--2||c__UBA9217--1||c__Verrucomicrobiae--18||c__Vicinamibacteria--3||c__WTBG01--1||c__XYA12-FULL-58-9--1:capture_domain_counter=d__Archaea--85||d__Bacteria--4382:capture_family_counter=f__2-02-FULL-58-16_A--1||f__21-64-14--1||f__40CM-4-68-19--10||f__4572-55--1||f__A4b--2||f__AABM5-125-24--1||f__Acetobacteraceae--33||f__Acetonemaceae--2||f__Acidobacteriaceae--2||f__Acutalibacteraceae--10||f__Aeromonadaceae--7||f__Afifellaceae--1||f__Alcanivoracaceae--1||f__Alicyclobacillaceae--1||f__Alkalibacillaceae--1||f__Alkalispirochaetaceae--6||f__Alteromonadaceae--23||f__Aminiphilaceae--1||f__Aminobacteriaceae--6||f__Amphibacillaceae--20||f__Anaerobacillaceae--1||f__Anaeromusaceae--1||f__Anaeromyxobacteraceae--33||f__Anaerotignaceae--1||f__Anaerovoracaceae--5||f__Ancalomicrobiaceae--5||f__Anoxybacillaceae--3||f__Aquaspirillaceae--4||f__Aquicultoraceae--1||f__Aquificaceae--1||f__Aquisalimonadaceae--4||f__Arcobacteraceae--2||f__Azospirillaceae--46||f__B12-G15--2||f__B32-G16--1||f__B4-G1--1||f__BM103--1||f__BM501--3||f__BMS3Abin14--1||f__Bacillaceae--6||f__Bacillaceae_B--2||f__Bacillaceae_C--2||f__Bacillaceae_D--1||f__Bacillaceae_G--21||f__Bacillaceae_H--3||f__Bacillaceae_I--1||f__Bacillaceae_L--4||f__Baltobacteraceae--5||f__Bdellovibrionaceae--1||f__Beijerinckiaceae--107||f__Brachyspiraceae--7||f__Bradymonadaceae--1||f__Brevibacillaceae--23||f__Bryobacteraceae--1||f__Burkholderiaceae--646||f__Butyricicoccaceae--2||f__CACIAM-22H2--1||f__CAG-312--3||f__CAG-977--5||f__CAIOGM01--2||f__CAIQCK01--1||f__CAIRSR01--2||f__CAIRTM01--1||f__CAJPTX01--1||f__Caldilineaceae--2||f__Cardiobacteriaceae--1||f__Casimicrobiaceae--1||f__Casp-alpha2--3||f__Caulobacteraceae--33||f__Cellulomonadaceae--10||f__Cellvibrionaceae--5||f__Ch109--1||f__Chamaesiphonaceae--1||f__Chitinibacteraceae--5||f__Chitinimonadaceae--1||f__Chitinispirillaceae--1||f__Chitinivibrionaceae--1||f__Chloroflexaceae--5||f__Chromatiaceae--13||f__Chromobacteriaceae--16||f__Chroococcidiopsidaceae--21||f__Clostridiaceae--5||f__Competibacteraceae--4||f__Cryptosporangiaceae--1||f__DA-C8--1||f__DC0425bin3--4||f__DRI-13--3||f__DRMK01--1||f__DSDE01--2||f__DSM-1321--3||f__DSM-18226--8||f__DSWB01--1||f__DTFT01--1||f__DTU013--1||f__DTU022--1||f__DUMU01--1||f__Deferrisomataceae--5||f__Deinococcaceae--3||f__Desulfallaceae--1||f__Desulfarculaceae--1||f__Desulfatibacillaceae--8||f__Desulfatirhabdiaceae--1||f__Desulfitobacteriaceae--2||f__Desulfobacteraceae--2||f__Desulfobulbaceae--14||f__Desulfococcaceae--4||f__Desulforudaceae--2||f__Desulfovibrionaceae--42||f__Desulfovirgulaceae--2||f__Desulfurivibrionaceae--5||f__Devosiaceae--9||f__Domibacillaceae--8||f__Dongiaceae--10||f__Dormibacteraceae--2||f__Ectothiorhodospiraceae--3||f__Elsteraceae--1||f__Enterobacteriaceae--25||f__Eubacteriaceae--15||f__Exiguobacteraceae--23||f__Fen-1088--1||f__Ferrovaceae--1||f__Ferrovibrionaceae--4||f__Fimbriimonadaceae--4||f__Fusobacteriaceae--2||f__GAS474--2||f__GCA-002753745--1||f__GCA-2696645--1||f__GCA-2731375--2||f__GCF-013343005--2||f__GWC2-71-9--12||f__GWF1-51-8--1||f__Ga0077536--1||f__Ga0077539--37||f__Gaiellaceae--3||f__Gallaecimonadaceae--1||f__Gallionellaceae--5||f__Geitlerinemaceae--2||f__Geminicoccaceae--2||f__Gemmataceae--16||f__Gemmatimonadaceae--18||f__Geoalkalibacteraceae--1||f__Geobacteraceae--24||f__Geodermatophilaceae--27||f__Geopsychrobacteraceae--3||f__Geothermobacteraceae--1||f__Gp7-AA8--10||f__Granulosicoccaceae--1||f__Haladaptataceae--8||f__Halalkalicoccaceae--1||f__Haliangiaceae--1||f__Halieaceae--49||f__Haloarculaceae--7||f__Halobacillaceae--1||f__Halobacteriaceae--1||f__Haloferacaceae--18||f__Halomonadaceae--49||f__Halorhodospiraceae--3||f__Halothiobacillaceae--3||f__Helicobacteraceae--4||f__Heliobacteriaceae--2||f__Holophagaceae--30||f__Hyphomicrobiaceae--24||f__Isosphaeraceae--7||f__J004--1||f__J111--2||f__JAABTS01--1||f__JAACEH01--2||f__JAAYHZ01--1||f__JAAYKL01--1||f__JAAYZQ01--1||f__JAAZLZ01--6||f__JABDJQ01--1||f__JABEVK01--1||f__JABSRG01--1||f__JACPNS01--1||f__JACPQP01--1||f__JACPRK01--19||f__JACQYL01--1||f__JACRDR01--2||f__JACRGQ01--7||f__JACZKF01--1||f__JADFWU01--1||f__JADFXK01--1||f__JADGCL01--1||f__JADJMO01--2||f__JADQBR01--1||f__JAEUJZ01--5||f__JAFGIB01--1||f__JAFLCR01--1||f__JAFLEE01--3||f__Kaistiaceae--1||f__Kineococcaceae--1||f__Kineosporiaceae--10||f__Kordiimonadaceae--1||f__Ktedonobacteraceae--2||f__LZORAL124-64-63--1||f__Lachnospiraceae--109||f__Lacipirellulaceae--1||f__Lenti-01--1||f__Leptonemataceae--2||f__Leptospiraceae--4||f__Leptospirillaceae--1||f__Longimicrobiaceae--3||f__MBNT15--19||f__Magnetaquicoccaceae--9||f__Magnetobacteriaceae--1||f__Magnetospirillaceae--33||f__Magnetovibrionaceae--1||f__Maricaulaceae--3||f__Marinomonadaceae--1||f__Marispirochaetaceae--1||f__Methanoregulaceae--1||f__Methanosarcinaceae--6||f__Methylococcaceae--7||f__Methyloligellaceae--4||f__Methylomonadaceae--9||f__Methylophilaceae--2||f__Methylopilaceae--6||f__Micavibrionaceae--1||f__Microcoleaceae--1||f__Micromonosporaceae--14||f__Micropepsaceae--21||f__Moduliflexaceae--5||f__Moorellaceae--5||f__Moritellaceae--1||f__Motilibacteraceae--1||f__Myxococcaceae--213||f__NAC60-12--1||f__NBRC-103111--46||f__NGM72-4--2||f__Natrialbaceae--40||f__Natronospirillaceae--3||f__Nevskiaceae--1||f__Nitriliruptoraceae--1||f__Nitrincolaceae--3||f__Nitrosomonadaceae--1||f__Nitrospinaceae--1||f__Nitrospiraceae--9||f__Nocardioidaceae--2||f__Nostocaceae--171||f__Oleiphilaceae--10||f__Opitutaceae--4||f__Oscillospiraceae--53||f__Ozemobacteraceae--3||f__PGYV01--3||f__PNKZ01--1||f__Paenibacillaceae--103||f__Palsa-1178--1||f__Palsa-1400--1||f__Phormidesmiaceae--14||f__Phormidiaceae_A--1||f__Phreatobacteraceae--3||f__Pirellulaceae--3||f__Planctomycetaceae--1||f__Planococcaceae--3||f__Pleomorphomonadaceae--4||f__Polyangiaceae--11||f__Proteinivoraceae--1||f__Pseudomonadaceae--408||f__Pseudonocardiaceae--1||f__Pseudopelobacteraceae--6||f__Psychromonadaceae--1||f__Pyrinomonadaceae--1||f__QS-9-68-17--1||f__Quadrisphaeraceae--1||f__RBG-13-55-18--3||f__RBG-16-58-11--1||f__RGZB01--1||f__RI-342--1||f__RPPD01--2||f__Reconcilibacillaceae--4||f__Rhizobiaceae--97||f__Rhodanobacteraceae--17||f__Rhodobacteraceae--58||f__Rhodocyclaceae--112||f__Rhodospirillaceae--19||f__Rhodovibrionaceae--4||f__Roseiflexaceae--2||f__Ruminococcaceae--19||f__S144-34--1||f__SCRA01--1||f__SCUR01--2||f__SG8-39--4||f__SKKC01--1||f__SLAA01--1||f__SLST01--1||f__SM1A02--7||f__SMWR01--2||f__SURF-3--1||f__SXON01--1||f__SXRF01--1||f__SXTU01--3||f__SZAS-1--2||f__SZUA-21--1||f__SZUA-401--1||f__SZUA-540--1||f__SZUA-8--1||f__Salinarchaeaceae--1||f__Salinibacteraceae--1||f__Salinisphaeraceae--2||f__Salinispiraceae--1||f__Sandaracinaceae--1||f__Sedimenticolaceae--1||f__Selenomonadaceae--16||f__Shewanellaceae--34||f__Silvanigrellaceae--1||f__Smithellaceae--1||f__Sneathiellaceae--1||f__Solirubrobacteraceae--3||f__SpSt-225--2||f__Sphingomonadaceae--201||f__Spirochaetaceae_B--3||f__Sporolactobacillaceae--2||f__Sporomusaceae--3||f__Stappiaceae--11||f__Stellaceae--2||f__Steroidobacteraceae--7||f__Streptosporangiaceae--2||f__Succinispiraceae--1||f__Succinivibrionaceae--1||f__Sulfuricellaceae--3||f__Sulfurospirillaceae--1||f__Sulfurovaceae--1||f__Synergistaceae--1||f__Syntrophobacteraceae--1||f__Syntrophobotulaceae--1||f__Syntrophomonadaceae--1||f__Syntrophotaleaceae--25||f__TH1-2--4||f__Termitinemataceae--37||f__Thalassospiraceae--15||f__Thermaceae--3||f__Thermithiobacillaceae--2||f__Thermoanaerobaculaceae--1||f__Thermococcaceae--1||f__Thermodesulfatatoraceae--1||f__Thermoguttaceae--2||f__Thermotaleaceae--1||f__Thiobacillaceae--7||f__Thiohalomonadaceae--3||f__Thiomicrospiraceae--2||f__Tistrellaceae--3||f__Treponemataceae--25||f__Trichloromonadaceae--5||f__Tumebacillaceae--16||f__UBA1018--6||f__UBA10575--1||f__UBA1062--1||f__UBA10988--1||f__UBA11346--5||f__UBA12059--11||f__UBA1268--1||f__UBA1318--2||f__UBA1532--2||f__UBA1924--9||f__UBA2197--1||f__UBA2210--1||f__UBA2268--1||f__UBA2279--4||f__UBA2294--1||f__UBA2386--2||f__UBA2562--1||f__UBA2966--1||f__UBA2999--1||f__UBA4486--1||f__UBA4823--1||f__UBA4882--3||f__UBA5066--1||f__UBA5368--8||f__UBA5550--5||f__UBA5704--5||f__UBA5745--1||f__UBA6156--4||f__UBA6902--3||f__UBA6911--1||f__UBA7239--1||f__UBA7541--1||f__UBA7701--1||f__UBA7702--2||f__UBA8260--1||f__UBA8346--2||f__UBA8349--1||f__UBA8363--2||f__UBA8401--1||f__UBA8932--4||f__UBA9042--2||f__UBA9217--1||f__UBA9219--2||f__UBA923--1||f__UBA929--2||f__UBA9464--1||f__UTPLA1--1||f__UXAT02--3||f__Vibrionaceae--38||f__Vicinamibacteraceae--2||f__WFZT01--1||f__WMHbin7--1||f__WQUN01--3||f__WRAX01--4||f__WRCU01--2||f__WTL--4||f__WYBJ01--2||f__Wohlfahrtiimonadaceae--1||f__XYA12-FULL-58-9--1||f__XYD2-FULL-50-16--1||f__Xanthobacteraceae--94||f__Xanthomonadaceae--45||f__YIM-B00363--1:capture_genus_counter=g__14-2--5||g__1XD42-69--2||g__2-02-FULL-62-14--2||g__20CM-2-65-7--6||g__20CM-4-69-16--3||g__40CM-4-68-19--9||g__4572-55--1||g__AC2028--2||g__AWTP1-13--2||g__Accumulibacter--2||g__Acetanaerobacterium--1||g__Acetatifactor--6||g__Acetobacterium--15||g__Acetonema--2||g__Achromobacter--19||g__Achromobacter_A--1||g__Acidocella--2||g__Acidoferrum--1||g__Acidovorax--3||g__Acidovorax_A--2||g__Acidovorax_C--2||g__Actinokineospora--1||g__Actinoplanes--9||g__Actinotalea--2||g__Aeromonas--7||g__Aerophototrophica--1||g__Afifella--1||g__Agathobacter--2||g__Aggregicoccus--1||g__Agrobacterium--1||g__Albitalea--5||g__Alcanivorax--1||g__Alicyclobacillus_G--1||g__Aliidiomarina--18||g__Aliidongia--1||g__Aliishimia--1||g__Aliivibrio--1||g__Alkalicella--1||g__Alkalispirochaeta--6||g__Allorhizobium--10||g__Allosphingosinicella--4||g__Alpha-05--4||g__Alsobacter--1||g__Alteraurantiacibacter--1||g__Alteromonas_E--1||g__Aminidesulfovibrio--1||g__Aminiphilus--1||g__Aminivibrio--1||g__Aminomonas--1||g__Amphritea--1||g__Anaerobacillus--1||g__Anaerocolumna--2||g__Anaeromusa--1||g__Anaeromyxobacter--5||g__Anaerosolibacter--1||g__Angelakisella--1||g__Anoxybacillus--1||g__Anoxybacillus_A--1||g__Aquabacter--3||g__Aquabacterium--12||g__Aquabacterium_A--5||g__Aquamicrobium_A--2||g__Aquicultor--1||g__Aquincola--1||g__Aquisalimonas--2||g__Archangium--41||g__Archangium_A--6||g__Arenimonas--1||g__Aromatoleum--5||g__Asticcacaulis--1||g__Aulosira--2||g__Aurantimonas--5||g__Aureimonas--16||g__Aureimonas_A--1||g__Avoscillospira_A--1||g__Azoarcus--2||g__Azoarcus_C--3||g__Azohydromonas--4||g__Azonexus--60||g__Azorhizobium--1||g__Azospirillum--25||g__Azovibrio--2||g__B1SED10-16--1||g__B1SED10-74M--1||g__B1Sed10-166--1||g__B32-G16--1||g__BAD-6--1||g__BM304--1||g__BM501--3||g__BM522--1||g__BMS3ABIN14--1||g__BMS3Abin12--1||g__BOG-1363--1||g__BOG-931--1||g__BOG-933--2||g__BOG-934--2||g__Bacillus--1||g__Bacillus_A--19||g__Bacillus_AB--1||g__Bacillus_BA--1||g__Bacillus_I--2||g__Bacillus_L--1||g__Bacteroides_D--1||g__Blastochloris--1||g__Blastococcus--16||g__Bog-1181--1||g__Bordetella--1||g__Bosea--17||g__Brachyspira--7||g__Bradyrhizobium--44||g__Breoghania--1||g__Brevibacillus--16||g__Brevundimonas--3||g__Bu26--1||g__Burkholderia--20||g__Butyribacter--1||g__Butyrivibrio--7||g__Bythopirellula--1||g__CADDZH01--2||g__CADEDU01--3||g__CADEED01--3||g__CAG-353--2||g__CAG-510--1||g__CAG-632--1||g__CAG-791--1||g__CAG-95--1||g__CAIKBL01--1||g__CAILRJ01--1||g__CAIMFV01--1||g__CAIMOR01--1||g__CAIMXF01--2||g__CAINDO01--2||g__CAIOGM01--2||g__CAIQCK01--1||g__CAIQIV01--1||g__CAIRSR01--2||g__CAIRTM01--1||g__CAITIQ01--1||g__CAITOL01--1||g__CAIULK01--1||g__CAIUVD01--1||g__CAIVHB01--1||g__CAIWAH01--1||g__CAIWCD01--1||g__CAIWHR01--1||g__CAIXAA01--1||g__CAIYVA01--1||g__CAIYYN01--2||g__CAIZDL01--2||g__CAIZES01--1||g__CAJBIL01--1||g__CAJBNH01--1||g__CAJCBL01--2||g__CF-54--1||g__CFH-S0501--7||g__CFX2--2||g__CG2-30-66-27--19||g__COE1--2||g__Caballeronia--7||g__Caccousia--8||g__Caccovicinus--1||g__Caldimonas--1||g__Calidifontimicrobium--1||g__Calidithermus--3||g__Calothrix--2||g__Candidimonas--1||g__Capillibacterium--1||g__Caproiciproducens--1||g__Castellaniella--1||g__Catenuloplanes--1||g__Caulobacter--19||g__Cedecea--1||g__Celeribacter--3||g__Cellulomonas--6||g__Cellulosimicrobium--1||g__Cellvibrio--3||g__Centipeda--7||g__Cerasibacillus--1||g__Ch109--1||g__Chelatococcus--1||g__Chelatococcus_A--1||g__Chitinilyticum--1||g__Chitinimonas--1||g__Chitiniphilus--1||g__Chitinivibrio--1||g__Chloroflexus--5||g__Chlorogloeopsis--162||g__Choladocola--1||g__Chondromyces--1||g__Chromatium--1||g__Chromobacterium--8||g__Chroogloeocystis--21||g__Citreimonas--5||g__Clostridium--2||g__Clostridium_AK--1||g__Clostridium_E--1||g__Clostridium_J--1||g__Clostridium_Q--1||g__Cohnella--8||g__Collimonas--1||g__Comamonas--1||g__Comamonas_C--1||g__Competibacter--2||g__Competibacter_A--2||g__Consotaella--1||g__Coprocola--1||g__Copromonas--1||g__Corallococcus--26||g__Croceibacterium--4||g__Cryptosporangium--1||g__Cupidesulfovibrio--2||g__Cupriavidus--8||g__Curvibacter--3||g__Cystobacter--9||g__Cytobacillus--3||g__DA-C8--1||g__DC0425bin3--2||g__DRMK01--1||g__DSAR01--1||g__DSDE01--2||g__DSSF01--1||g__DSWB01--1||g__DSYC01--1||g__DTHG01--2||g__DTU013--1||g__DUOS01--1||g__Dactylopiibacterium--3||g__Dactylosporangium--2||g__Deferrimonas--4||g__Deferrisoma--5||g__Dehalobacter--1||g__Deinococcus--3||g__Desulfatibacillum--8||g__Desulfitobacterium_A--1||g__Desulfobacula--1||g__Desulfobaculum--1||g__Desulfobulbus--14||g__Desulfocurvus--1||g__Desulfofundulus--1||g__Desulfofundulus_A--1||g__Desulfohalovibrio--2||g__Desulfonema_B--2||g__Desulforhabdus--1||g__Desulforudis--2||g__Desulfosporosinus--1||g__Desulfotignum--1||g__Desulfotruncus--1||g__Desulfovibrio--2||g__Devosia--6||g__Devosia_A--1||g__Didemnitutus--1||g__Domibacillus--6||g__Donghicola--1||g__Dongia--10||g__Duganella--9||g__Dyella--2||g__Dyella_A--1||g__Dyella_B--3||g__Dysosmobacter--8||g__ER4--1||g__ETT8--2||g__Ectothiorhodospira--1||g__Edwardsiella--2||g__EhC02--1||g__Elarobacter--2||g__Ensifer_A--2||g__Enterenecus--2||g__Enterobacter--2||g__Enterobacter_D--1||g__Epibacterium--1||g__Erythrobacter--13||g__Eubacterium_F--9||g__Eubacterium_J--2||g__Evtepia--1||g__Exiguobacterium--9||g__Exiguobacterium_A--14||g__F1-60-MAGs104--3||g__FACHB-1375--1||g__FEN-1143--2||g__FJAT-46582--2||g__FKL33--1||g__FLUQ01--1||g__FW300-bin19--1||g__Fen-1137--1||g__Fen-1231--4||g__Fen-1247--1||g__Fen-999--1||g__Fimbriimonas--4||g__Flavonifractor--2||g__Fluviibacterium--1||g__Formivibrio--1||g__Fredinandcohnia--3||g__Fretibacterium--2||g__G11--1||g__GAS188--5||g__GAS474--2||g__GCA-2731375--2||g__GCA-2748425--1||g__GCA-2753565--1||g__GCA-2753745--1||g__GJ-E10--1||g__GUT77--1||g__GWA1-52-35--1||g__GWC2-56-14--1||g__GWF1-51-8--1||g__Gallaecimonas--1||g__Gallionella--1||g__Gemmata--11||g__Gemmatimonas--2||g__Gemmobacter_B--3||g__Geoalkalibacter--1||g__Geoanaerobacter--1||g__Geobacillus--1||g__Geobacter--2||g__Geodermatophilus--7||g__Geomonas--20||g__Geopsychrobacter--2||g__Geothrix--21||g__Gluconobacter--2||g__Glycocaulis--2||g__Gottfriedia--2||g__Gp6-AA40--1||g__Gracilibacillus--11||g__Granulosicoccus--1||g__Guyparkeria--2||g__Gynuella--1||g__HA3dbin3--2||g__HCH-1--1||g__HRBIN40--2||g__Hafnia--1||g__Hahella--1||g__Halalkalicoccus--1||g__Halanaeroarchaeum--1||g__Haliea--3||g__Halioglobus--32||g__Haloarcula--2||g__Halobaculum--1||g__Halobellus--2||g__Halobiforma--2||g__Halochromatium--1||g__Haloferax--2||g__Halomicroarcula--1||g__Halomicrobium--1||g__Halomonas--16||g__Halomonas_A--1||g__Halomonas_B--1||g__Halomonas_C--2||g__Haloplanus--5||g__Halorhabdus--1||g__Halorubrum--7||g__Halorussus--8||g__Halosimplex--1||g__Halostella--1||g__Haloterrigena--12||g__Halothiobacillus--1||g__Halovenus--1||g__Halovulum--1||g__Hansschlegelia--6||g__Helicobacter_C--1||g__Helicobacter_D--1||g__Helicobacter_E--2||g__Heliomicrobium--1||g__Heliophilum--1||g__Hemerobacter--1||g__Herbaspirillum--11||g__Herminiimonas--1||g__Heyndrickxia--1||g__Hoeflea--5||g__Holophaga--8||g__Hyalangium--62||g__Hydrogenispora--2||g__Hydrogenophaga--2||g__Hydrogenovibrio--1||g__Hylemonella--6||g__Hyphomicrobium--22||g__Ideonella--2||g__Idiomarina--1||g__Imhoffiella--2||g__Iodobacter--1||g__J004--1||g__JAABSP01--2||g__JAABTS01--1||g__JAAFHZ01--1||g__JAANAU01--4||g__JAAYBQ01--1||g__JAAYCI01--11||g__JAAYDY01--2||g__JAAYGJ01--1||g__JAAYHZ01--1||g__JAAYJK01--1||g__JAAYNV01--2||g__JAAYOR01--3||g__JAAZLZ01--6||g__JABEUX01--1||g__JABEVK01--1||g__JABFSM01--2||g__JABFXC01--2||g__JABFXX01--1||g__JABILA01--1||g__JABSQW01--2||g__JABSRG01--1||g__JABWBB01--4||g__JABWBC01--1||g__JACCES01--2||g__JACDDX01--1||g__JACDEC01--1||g__JACMIM01--1||g__JACMLC01--1||g__JACMQW01--5||g__JACOUN01--2||g__JACPDH01--1||g__JACPKS01--1||g__JACPNS01--1||g__JACPPC01--1||g__JACPQP01--1||g__JACPRK01--19||g__JACPVI01--1||g__JACPVY01--3||g__JACQBA01--2||g__JACQDQ01--1||g__JACQQM01--2||g__JACQYA01--1||g__JACQYB01--1||g__JACQYL01--1||g__JACRCG01--4||g__JACRCV01--1||g__JACRDC01--1||g__JACRFY01--1||g__JACRGP01--1||g__JACRGR01--7||g__JACRMN01--4||g__JACRPZ01--2||g__JACTMI01--2||g__JACZKF01--1||g__JADFWU01--1||g__JADFXK01--1||g__JADGCL01--1||g__JADGDA01--1||g__JADGNZ01--2||g__JADGRF01--1||g__JADHSW01--1||g__JADJMO01--2||g__JADJPO01--10||g__JADKCZ01--2||g__JADQBS01--1||g__JAEUIW01--1||g__JAEUJG01--4||g__JAEUJQ01--1||g__JAEULV01--1||g__JAEUNX01--1||g__JAEUPI01--1||g__JAFALK01--32||g__JAFALY01--2||g__JAFAYN01--1||g__JAFDVN01--1||g__JAFGAX01--1||g__JAFGGD01--1||g__JAFGIA01--1||g__JAFGIS01--1||g__JAFGJK01--1||g__JAFGNN01--1||g__JAFGNV01--2||g__JAFGQA01--1||g__JAFGSW01--1||g__JAFGUR01--2||g__JAFGXQ01--1||g__JAFKFH01--3||g__JAFLCR01--1||g__JAFLEE01--3||g__JAGFXR01--11||g__JAGNNG01--5||g__JAGPDF01--3||g__JAGXQV01--1||g__JAHJAA01--1||g__JAHJIQ01--1||g__JCVI-SCAAA005--1||g__Jannaschia--2||g__Janthinobacterium--10||g__Jiella--2||g__KK5--3||g__Kaistia--1||g__Kineococcus--1||g__Kineothrix--5||g__Klenkia--1||g__Kordiimonas--1||g__Kosakonia--1||g__LMUX01--1||g__LZORAL124-64-63--1||g__Lachnotalea--1||g__Lacisediminimonas--1||g__Lacrimispora--1||g__Lawsonibacter--2||g__Leisingera--4||g__Lentibacillus--1||g__Leptonema--2||g__Leptospira--2||g__Leptospira_A--2||g__Leptothrix--21||g__Lichenihabitans--9||g__Limisphaera--1||g__Limnoglobus--2||g__Limnohabitans_A--19||g__Litchfieldia--1||g__Longimicrobium--2||g__Lujinxingia--1||g__Luteibacter--4||g__Luteimonas--8||g__Luteimonas_C--1||g__Luteitalea--2||g__Lysinibacillus--2||g__Lysobacter--11||g__M0108--3||g__MEC069--3||g__MED-G138--1||g__MGBC111451--1||g__MGBC114844--1||g__MGBC143606--1||g__MGBC164599--1||g__MLS-D--1||g__MM1--1||g__MR-S7--2||g__MT2928--1||g__MVZN01--7||g__MWDV01--1||g__Magnetaquicoccus--1||g__Magnetospirillum--19||g__Magnetovibrio--1||g__Maliponia--1||g__Manganitrophus--2||g__Mangrovibacter--1||g__Mangrovitalea--1||g__Marichromatium--1||g__Maridesulfovibrio--1||g__Marinibacterium--1||g__Marinimicrobium--1||g__Marinobacter--7||g__Marinobacterium--1||g__Marinomonas--1||g__Marinospirillum--5||g__Marispirochaeta--1||g__Marivibrio--1||g__Massilia--54||g__Megalodesulfovibrio--7||g__Melittangium--5||g__Merdousia--3||g__Mesobacillus--3||g__Mesorhizobium_E--1||g__Metabacillus--5||g__Methanoregula--1||g__Methanosarcina--6||g__Methylibium--1||g__Methylobacter--4||g__Methylobacterium--48||g__Methylobrevis--2||g__Methyloceanibacter--4||g__Methylogaea--5||g__Methylomagnum--1||g__Methylomarinum--1||g__Methylomonas--3||g__Methylophilus--1||g__Methylosinus--3||g__Methylotetracoccus--1||g__Methylotuvimicrobium--1||g__Methyloversatilis--2||g__Microbulbifer--1||g__Microvirga--7||g__Microvirgula--1||g__Mitsuaria--2||g__Mobilisporobacter--1||g__Mobilitalea--1||g__Modestobacter--3||g__Moduliflexus--4||g__Moorella--4||g__Morganella--1||g__Moritella--1||g__Motilibacter--1||g__Mycoplana--1||g__Myxococcus--52||g__NCED01--1||g__NK4A136--13||g__NK4A144--2||g__Natrarchaeobaculum--6||g__Natrarchaeobius--1||g__Natrialba--6||g__Natrinema--11||g__Natronobacterium--1||g__Natronolimnobius--1||g__Neorhizobium--4||g__Nitratidesulfovibrio--1||g__Nitrosomonas--1||g__Nitrospira_A--2||g__Nitrospira_F--1||g__Niveispirillum--2||g__Nocardioides--2||g__Nodosilinea--14||g__Nostoc--1||g__Noviherbaspirillum--3||g__Novispirillum--1||g__Novosphingobium--20||g__Novosphingopyxis--2||g__OEQK01--1||g__ORNL1--1||g__Oceanicaulis--1||g__Oceanispirochaeta--2||g__Oharaeibacter--1||g__Oricola--1||g__Ornithinibacillus--1||g__Oryzomonas--1||g__Oscillibacter--1||g__Ozemobacter--2||g__PALSA-1006--3||g__PALSA-600--3||g__PBB1--2||g__PFJX01--3||g__PGYV01--3||g__PKWO01--1||g__PMG-095--1||g__PNJM01--1||g__PNKE01--1||g__PNKF01--4||g__PNKZ01--1||g__Paenibacillus--48||g__Paenibacillus_A--10||g__Paenibacillus_AA--2||g__Paenibacillus_AB--1||g__Paenibacillus_AH--1||g__Paenibacillus_AK--1||g__Paenibacillus_B--3||g__Paenibacillus_C--1||g__Paenibacillus_E--16||g__Paenibacillus_G--7||g__Paenibacillus_J--5||g__Paenibacillus_O--3||g__Paenibacillus_S--13||g__Paenibacillus_T--2||g__Paenibacillus_Z--10||g__Palsa-1150--1||g__Palsa-1315--2||g__Palsa-1400--1||g__Palsa-872--1||g__Palsa-881--4||g__Palsa-892--1||g__Paludibacterium--5||g__Paludisphaera--5||g__Pandoraea--9||g__Pannonibacter--4||g__Pantoea--6||g__Paraburkholderia--42||g__Paracoccus--1||g__Paracraurococcus--1||g__Parahaliea--14||g__Paralachnospira--2||g__Paralachnospira_A--1||g__Pararheinheimera--1||g__Pararhizobium--11||g__Pararobbsia--1||g__Parasedimentitalea--1||g__Paroceanicella--1||g__Patulibacter--1||g__Paucibacter_A--1||g__Pectinatus--1||g__Pectobacterium--5||g__Pelagibacterium--2||g__Pelethomonas--17||g__Pelomonas--20||g__Peribacillus--3||g__Phaeobacter--1||g__Phaeospirillum--11||g__Phenylobacterium--4||g__Phormidium_A--2||g__Photobacterium--5||g__Phreatobacter--3||g__Pigmentiphaga--10||g__Piscinibacter--12||g__Planktothrix--1||g__Planobispora--1||g__Planomonospora--1||g__Planosporangium--1||g__Pleomorphomonas--1||g__Polymorphum--1||g__Pontibacillus_A--1||g__Pontibacterium--1||g__Pontivivens--1||g__Povalibacter--1||g__Propionivibrio--10||g__Prosthecomicrobium_A--1||g__Proteiniclasticum--1||g__Pseudacidovorax--1||g__Pseudoalteromonas--2||g__Pseudodesulfovibrio--3||g__Pseudoduganella--9||g__Pseudogulbenkiania--2||g__Pseudolabrys--27||g__Pseudomonas--12||g__Pseudomonas_A--10||g__Pseudomonas_B--3||g__Pseudomonas_C--1||g__Pseudomonas_D--3||g__Pseudomonas_E--363||g__Pseudomonas_F--12||g__Pseudomonas_K--1||g__Pseudomonas_L--1||g__Pseudomonas_O--1||g__Pseudomonas_Q--1||g__Pseudooceanicola--2||g__Pseudorhizobium--2||g__Pseudorhodoferax--3||g__Pseudorhodoplanes--3||g__Pseudospirillum--5||g__Pseudovibrio--2||g__Pseudoxanthomonas--5||g__Pseudoxanthomonas_A--1||g__Psychromonas--1||g__Pulveribacter--1||g__QGON01--1||g__QHVT01--7||g__QWPN01--1||g__QXXE01--2||g__Qipengyuania--3||g__Quadrisphaera--1||g__Quisquiliibacterium--2||g__R196--2||g__R267--22||g__RAAP-1--1||g__RBG-13-68-16--1||g__RBG-16-49-21--2||g__RBG-16-58-11--1||g__RDXE01--1||g__REDP01--1||g__REEB421--1||g__REEB506--1||g__RFOF01--1||g__RGIG1711--1||g__RGIG1962--1||g__RGIG3480--1||g__RGZB01--1||g__RH-AL1--3||g__RI-112--1||g__RI-153--2||g__RI-342--1||g__RPPD01--1||g__RUG11977--2||g__RUG12372--1||g__RUG306--1||g__Rahnella--1||g__Ralstonia--4||g__Ramlibacter--12||g__Rappaport--1||g__Reconcilibacillus--4||g__Reidiella--2||g__Rhizobacter--13||g__Rhizobium--19||g__Rhizobium_A--3||g__Rhizomicrobium--21||g__Rhizorhabdus--1||g__Rhodanobacter--7||g__Rhodobacter--2||g__Rhodobacter_B--1||g__Rhodobacter_F--1||g__Rhodoblastus--3||g__Rhodocyclus--1||g__Rhodoferax--150||g__Rhodopila--10||g__Rhodoplanes--1||g__Rhodopseudomonas--7||g__Rhodospira--11||g__Rhodovastum--6||g__Rhodovibrio--4||g__Rifleibacterium--1||g__Rivicola--3||g__Robertmurraya--1||g__Roseburia--1||g__Roseiarcus--3||g__Roseicyclus--2||g__Roseinatronobacter--3||g__Roseivivax--2||g__Roseococcus--2||g__Roseomonas--5||g__Roseospirillum--1||g__Roseovarius--1||g__Rossellomorea--2||g__Rubellimicrobium--1||g__Rubrivivax--20||g__Ruminiclostridium_E--3||g__S144-34--1||g__SCN-69-89--2||g__SCRA01--1||g__SCUS01--37||g__SDU3-3--1||g__SFDP01--2||g__SIG280--1||g__SIG307--1||g__SKGQ01--2||g__SKIB01--2||g__SKTG01--1||g__SKYL01--3||g__SL1-B47--1||g__SLAN01--1||g__SLST01--1||g__SSA4--3||g__STGJ01--1||g__SURF-21--2||g__SURF-23--1||g__SXKJ01--1||g__SXON01--1||g__SXPK01--2||g__SXTU01--3||g__SXZD01--1||g__SYAC01--1||g__SYFR01--1||g__SYLX01--1||g__SYSU-D60015--1||g__SZAS-1--2||g__SZUA-265--4||g__SZUA-370--7||g__SZUA-401--1||g__SZUA-41--1||g__SZUA-426--1||g__SZUA-540--1||g__SZUA-592--1||g__SZUA-8--1||g__Saccharibacillus--8||g__Sagittula--1||g__Salifodinibacter--2||g__Salinarchaeum--1||g__Salinarimonas--6||g__Salinibacter--1||g__Salinicola--1||g__Salinigranum--1||g__Salinivibrio--11||g__Salmonella--1||g__Sanguibacter--1||g__Schaedlerella--1||g__Sediminibacillus--1||g__Selenomonas--1||g__Selenomonas_A--4||g__Selenomonas_C--2||g__Serpentinomonas--1||g__Serratia--1||g__Serratia_B--1||g__Shewanella--34||g__Shimia--2||g__Shinella--1||g__Siccirubricoccus--1||g__Siculibacillus--1||g__Sideroxydans--1||g__Silvimonas--1||g__Siminovitchia--1||g__Singulisphaera--2||g__Sinorhizobium--7||g__Skermanella--13||g__Sneathiella--1||g__Solibacillus--1||g__Solidesulfovibrio--15||g__Solimonas--1||g__Solincola_B--1||g__Solirubrobacter--2||g__Sorangium--1||g__SpSt-225--2||g__SpSt-333--1||g__Sphaerotilus--1||g__Sphingobium--25||g__Sphingomicrobium--3||g__Sphingomonas--103||g__Sphingomonas_B--2||g__Sphingomonas_E--2||g__Sphingomonas_N--5||g__Sphingopyxis--3||g__Sphingorhabdus_B--6||g__Spiro-10--8||g__Spirochaeta_D--1||g__Spirochaeta_F--1||g__Sporofaciens--2||g__Sporomusa--3||g__Stappia--3||g__Stenotrophomonas--6||g__Steroidobacter_A--2||g__Stieleria--1||g__Stigmatella--7||g__Succinispira--1||g__Sulfuricella--2||g__Sulfuritalea--2||g__Sulfuritortus--1||g__Sulfurivermis--3||g__Sulfurospirillum--1||g__Sutcliffiella_A--1||g__Syntrophotalea--24||g__Syntrophotalea_A--1||g__TCS-49--1||g__Tardiphaga--3||g__Telmatospirillum--1||g__Tepidimonas--1||g__Terasakiispira--18||g__Terracidiphilus--2||g__Terribacillus--5||g__Terricaulis--3||g__Thalassobius--4||g__Thalassospira--15||g__Thauera--1||g__Thermithiobacillus--2||g__Thermobacillus--3||g__Thermococcus--1||g__Thermodesulfatator_A--1||g__Thioalkalivibrio_A--2||g__Thiobacillus--3||g__Thiocapsa--2||g__Thiocystis--1||g__Thiodictyon--1||g__Thiohalocapsa--1||g__Thiomicrorhabdus--1||g__Tistrella--3||g__Tolypothrix_B--3||g__Treponema_B--4||g__Treponema_C--2||g__Treponema_D--9||g__Treponema_G--1||g__Treponema_H--1||g__Trichlorobacter--1||g__Trichloromonas--5||g__Trichormus--1||g__Trinickia--15||g__Tuberibacillus--2||g__Tumebacillus_A--16||g__U87765--1||g__UBA1062--1||g__UBA10988--1||g__UBA11346--1||g__UBA11386--1||g__UBA11549--4||g__UBA11682--2||g__UBA12014--1||g__UBA12037--8||g__UBA12059--2||g__UBA1318--2||g__UBA1479--3||g__UBA1924--2||g__UBA1936--4||g__UBA2197--1||g__UBA2250--6||g__UBA2262--1||g__UBA2294--1||g__UBA2562--1||g__UBA2679--1||g__UBA2804--1||g__UBA2868--1||g__UBA2882--1||g__UBA2903--1||g__UBA3282--7||g__UBA3402--1||g__UBA3766--1||g__UBA4036--1||g__UBA4572--1||g__UBA4615--13||g__UBA4658--1||g__UBA4720--4||g__UBA4882--3||g__UBA5066--1||g__UBA5200--1||g__UBA5318--2||g__UBA5628--1||g__UBA6079--1||g__UBA6100--3||g__UBA6129--1||g__UBA6145--1||g__UBA6156--4||g__UBA6211--1||g__UBA6669--1||g__UBA6814--3||g__UBA6894--1||g__UBA6911--1||g__UBA7239--1||g__UBA7702--2||g__UBA7930--1||g__UBA8260--1||g__UBA8349--1||g__UBA8363--1||g__UBA8904--1||g__UBA996--1||g__URHD0088--1||g__Undibacterium--1||g__Urbifossiella--1||g__V9D3004--1||g__VAUL01--1||g__VBDL01--1||g__VGEM01--1||g__VGIO01--1||g__VGXO01--2||g__VKM-B-2647--1||g__VSOB01--1||g__VTOM01--1||g__Variovorax--3||g__Velthaea--1||g__Ventrimonas--1||g__Vibrio--21||g__Virgisporangium--1||g__WFYI01--1||g__WFZT01--1||g__WMHbin3--4||g__WMHbin7--1||g__WQRX01--1||g__WQXQ01--25||g__WRAC01--3||g__WRAV01--1||g__WRAX01--1||g__WRCU01--2||g__WRGT01--1||g__WRIV01--1||g__WRJA01--1||g__WRKG01--1||g__WRKH01--1||g__WRLJ01--1||g__WRMG01--1||g__WRMH01--6||g__WRMR01--1||g__WRMS01--1||g__WRMW01--4||g__WX04--1||g__WYBJ01--2||g__Wohlfahrtiimonas--1||g__XBB2008--2||g__XYC1-FULL-56-13--1||g__XYD12-FULL-50-9--1||g__Xanthomonas--5||g__Xanthomonas_A--7||g__Xylophilus--4||g__YN15--1||g__Yoonia--1||g__ZC4RG42--1||g__ZCTH02-B3--1||g__Zoogloea--5:capture_order_counter=o__21-64-14--1||o__4572-55--1||o__4572-78--2||o__AABM5-125-24--1||o__AB16--2||o__ATCC43930--2||o__Acetivibrionales--1||o__Acetobacterales--33||o__Acidaminococcales--1||o__Acidithiobacillales--2||o__Acidobacteriales--2||o__Acidoferrales--1||o__Actinomycetales--22||o__Aggregatilineales--2||o__Alicyclobacillales--1||o__Ammonifexales--2||o__Anaerolineales--1||o__Anaeromusales--1||o__Aquicultorales--1||o__Aquificales--1||o__Azospirillales--46||o__B4-G1--1||o__BMS3Abin14--1||o__Bacillales--38||o__Bacillales_A--3||o__Bacillales_B--23||o__Bacillales_D--22||o__Bacillales_G--2||o__Bacillales_H--2||o__Bacteroidales--1||o__Baltobacterales--6||o__Bdellovibrionales--1||o__Brachyspirales--7||o__Bradymonadales--1||o__Brevibacillales--23||o__Brevinematales--1||o__Bryobacterales--1||o__Burkholderiales--811||o__CACIAM-22H2--1||o__CAIRSR01--2||o__CAIYCZ01--1||o__COTS27--3||o__Caldilineales--2||o__Calditrichales--1||o__Campylobacterales--8||o__Cardiobacteriales--2||o__Caulobacterales--40||o__Ch66--1||o__Chitinivibrionales--2||o__Chloroflexales--7||o__Chromatiales--14||o__Clostridiales--5||o__Competibacterales--4||o__Cyanobacteriales--197||o__DRI-13--4||o__DRMK01--1||o__DSM-27196--10||o__DTU022--1||o__Deferrisomatales--5||o__Deinococcales--6||o__Desulfarculales--1||o__Desulfitobacteriales--3||o__Desulfobacterales--17||o__Desulfobulbales--19||o__Desulfotomaculales--3||o__Desulfovibrionales--42||o__Desulfuromonadales--48||o__Dongiales--10||o__Dormibacterales--2||o__Ectothiorhodospirales--3||o__Elsterales--1||o__Enterobacterales--131||o__Eubacteriales--15||o__Exiguobacterales--23||o__FEN-1346--2||o__FW602-bin22--1||o__Ferrovibrionales--4||o__Fimbriimonadales--4||o__Fusobacteriales--2||o__GCA-2731375--2||o__GCF-013343005--2||o__Ga0077536--1||o__Gaiellales--3||o__Geminicoccales--2||o__Gemmatales--16||o__Gemmatimonadales--30||o__Geobacterales--32||o__Geothermincolales--3||o__Gp7-AA8--10||o__Granulosicoccales--1||o__Haliangiales--1||o__Halobacteriales--77||o__Halothiobacillales--3||o__Heliobacteriales--2||o__Holophagales--30||o__Isosphaerales--7||o__JAAYHZ01--1||o__JAAYKL01--1||o__JAAYZQ01--1||o__JAAZLZ01--6||o__JABDJQ01--1||o__JABEVK01--1||o__JACPRK01--19||o__JACQYL01--1||o__JACRGQ01--7||o__JADFXK01--1||o__JADQBR01--1||o__JC444--1||o__Kapabacteriales--1||o__Kiloniellales--4||o__Ktedonobacterales--2||o__LD1-PB3--1||o__LZORAL124-64-63--1||o__Lachnospirales--117||o__Leptospirales--6||o__Leptospirillales--1||o__Limnochordales--1||o__Longimicrobiales--3||o__MBNT15--19||o__Magnetococcales--17||o__Methanomicrobiales--1||o__Methanosarcinales--6||o__Methylacidiphilales--2||o__Methylococcales--16||o__Micavibrionales--1||o__Micropepsales--21||o__Moduliflexales--5||o__Moorellales--5||o__Motilibacterales--1||o__Mycobacteriales--43||o__Myxococcales--258||o__Nevskiales--3||o__Nitriliruptorales--1||o__Nitrococcales--7||o__Nitrospinales--1||o__Nitrospirales--9||o__OPB41--4||o__Opitutales--8||o__Oscillospirales--86||o__Ozemobacterales--3||o__PGYV01--4||o__Paenibacillales--155||o__Palsa-1104--5||o__Palsa-1104_A--1||o__Palsa-1439--1||o__Pedosphaerales--7||o__Peptostreptococcales--6||o__Phormidesmiales--14||o__Phycisphaerales--16||o__Pirellulales--8||o__Planctomycetales--1||o__Polyangiales--52||o__Propionibacteriales--2||o__Proteinivoracales--1||o__Pseudomonadales--530||o__Pyrinomonadales--1||o__QNDG01--1||o__RF32--5||o__Rhizobiales--367||o__Rhodobacterales--58||o__Rhodospirillales--76||o__Rhodothermales--1||o__Rickettsiales--4||o__S144-34--1||o__SAR324--1||o__SBBL01--2||o__SPDA01--1||o__SZUA-21--1||o__SZUA-6--2||o__Selenomonadales--16||o__Silvanigrellales--1||o__Sneathiellales--1||o__Solirubrobacterales--4||o__SpSt-225--2||o__Sphingomonadales--202||o__Spirochaetales_E--3||o__Sporomusales--4||o__Sporomusales_A--2||o__Steroidobacterales--7||o__Streptosporangiales--2||o__Synergistales--8||o__Syntrophales--2||o__Syntrophobacterales--1||o__Syntrophomonadales--1||o__Thermoanaerobaculales--1||o__Thermococcales--1||o__Thermodesulfobacteriales--1||o__Thermodesulfovibrionales--1||o__Thiohalomonadales--3||o__Thiomicrospirales--2||o__Tistrellales--3||o__Treponematales--79||o__Tumebacillales--16||o__UBA10015--1||o__UBA10030--1||o__UBA1018--7||o__UBA10575--1||o__UBA1062--1||o__UBA1063--1||o__UBA10988--1||o__UBA11346--5||o__UBA1280--4||o__UBA1565--2||o__UBA1845--1||o__UBA2386--2||o__UBA2562--1||o__UBA2966--1||o__UBA3072--2||o__UBA4486--1||o__UBA4802--13||o__UBA4882--3||o__UBA5066--1||o__UBA5704--5||o__UBA6099--1||o__UBA6902--3||o__UBA6911--1||o__UBA7702--2||o__UBA796--1||o__UBA7976--2||o__UBA8260--1||o__UBA8346--2||o__UBA8349--1||o__UBA8366--1||o__UBA9042--2||o__UBA9160--2||o__UBA9217--1||o__UBA9219--2||o__Vicinamibacterales--3||o__WRCU01--2||o__XYA12-FULL-58-9--1||o__XYD2-FULL-50-16--1||o__Xanthomonadales--62:capture_phylum_counter=p__4572-55--1||p__AABM5-125-24--1||p__Acidobacteriota--56||p__Actinobacteriota--86||p__Aquificota--1||p__Armatimonadota--5||p__BMS3Abin14--1||p__Bacteroidota--4||p__Bdellovibrionota--9||p__Calditrichota--1||p__Campylobacterota--8||p__Chloroflexota--21||p__Cyanobacteria--211||p__Deinococcota--6||p__Desulfobacterota--125||p__Desulfobacterota_C--5||p__Desulfobacterota_E--19||p__Desulfobacterota_I--42||p__Dormibacterota--3||p__Elusimicrobiota--2||p__Eremiobacterota--6||p__Fibrobacterota--2||p__Firmicutes--308||p__Firmicutes_A--233||p__Firmicutes_B--24||p__Firmicutes_C--24||p__Firmicutes_D--2||p__Firmicutes_G--13||p__Fusobacteriota--2||p__Gemmatimonadota--33||p__Goldbacteria--4||p__Halobacteriota--84||p__JABDJQ01--1||p__Krumholzibacteriota--1||p__Marinisomatota--2||p__Methanobacteriota_B--1||p__Moduliflexota--5||p__Myxococcota--324||p__Myxococcota_A--3||p__Nitrospinota--8||p__Nitrospirota--16||p__Nitrospirota_A--1||p__Omnitrophota--1||p__Planctomycetota--58||p__Proteobacteria--2520||p__QNDG01--1||p__Riflebacteria--3||p__SAR324--2||p__Spirochaetota--127||p__Sumerlaeota--1||p__Synergistota--8||p__UBP15--1||p__UBP17--19||p__Verrucomicrobiota--19||p__WOR-3--3:capture_species_counter=s__14-2 sp910583835--1||s__14-2 sp910585895--2||s__14-2 sp910587895--2||s__1XD42-69 sp003612565--1||s__1XD42-69 sp910585825--1||s__2-02-FULL-62-14 sp001805245--2||s__20CM-2-65-7 sp003221825--1||s__20CM-2-65-7 sp003222195--4||s__20CM-2-65-7 sp003223395--1||s__20CM-4-69-16 sp003220935--3||s__40CM-4-68-19 sp005879505--1||s__40CM-4-68-19 sp005879535--7||s__40CM-4-68-19 sp005879805--1||s__4572-55 sp002084765--1||s__AC2028 sp016285265--1||s__AC2028 sp017964745--1||s__AWTP1-13 sp003963125--2||s__Accumulibacter phosphatis_H--2||s__Acetanaerobacterium elongatum--1||s__Acetatifactor sp011959105--2||s__Acetatifactor sp014804645--2||s__Acetatifactor sp910584435--1||s__Acetatifactor sp910589655--1||s__Acetobacterium bakii--1||s__Acetobacterium dehalogenans--13||s__Acetobacterium wieringae--1||s__Acetonema longum--2||s__Achromobacter pulmonis_A--1||s__Achromobacter sp001428845--1||s__Achromobacter sp002975275--8||s__Achromobacter sp014170335--3||s__Achromobacter spanius--3||s__Achromobacter spanius_C--1||s__Achromobacter spanius_D--2||s__Achromobacter_A aestuarii--1||s__Acidocella aminolytica--2||s__Acidoferrum typicum--1||s__Acidovorax sp002797445--1||s__Acidovorax sp013408765--1||s__Acidovorax sp019219095--1||s__Acidovorax_A wautersii--2||s__Acidovorax_C caeni--1||s__Acidovorax_C sp001725235--1||s__Actinokineospora inagensis--1||s__Actinoplanes atraurantiacus--2||s__Actinoplanes derwentensis--1||s__Actinoplanes ferrugineus_A--1||s__Actinoplanes friuliensis--1||s__Actinoplanes italicus--1||s__Actinoplanes tereljensis--1||s__Actinoplanes toevensis--1||s__Actinoplanes utahensis--1||s__Actinotalea bogoriensis--1||s__Actinotalea carbonis--1||s__Aeromonas bestiarum--2||s__Aeromonas finlandensis--1||s__Aeromonas fluvialis_A--1||s__Aeromonas sp900156095--3||s__Aerophototrophica crusticola--1||s__Afifella aestuarii--1||s__Agathobacter sp017407605--1||s__Agathobacter sp900550545--1||s__Aggregicoccus sp009659535--1||s__Agrobacterium rhizogenes_A--1||s__Albitalea sp005882155--2||s__Albitalea terrae--3||s__Alcanivorax marinus_B--1||s__Alicyclobacillus_G kakegawensis--1||s__Aliidiomarina celeris--18||s__Aliidongia dinghuensis--1||s__Aliishimia ponticola--1||s__Aliivibrio sp016764915--1||s__Alkalicella caledoniensis--1||s__Alkalispirochaeta alkalica--1||s__Alkalispirochaeta sp002313505--3||s__Alkalispirochaeta sp007130865--2||s__Allorhizobium desertarenae--1||s__Allorhizobium sp012276985--1||s__Allorhizobium sp017599385--2||s__Allorhizobium sp900176345--4||s__Allorhizobium sp900473745--1||s__Allorhizobium vitis_F--1||s__Allosphingosinicella deserti--3||s__Allosphingosinicella sp004151485--1||s__Alpha-05 sp001603335--3||s__Alpha-05 sp900079695--1||s__Alsobacter soli--1||s__Alteraurantiacibacter sp016019885--1||s__Alteromonas_E facilis--1||s__Aminidesulfovibrio sp002382645--1||s__Aminiphilus sp002425685--1||s__Aminivibrio pyruvatiphilus--1||s__Aminomonas paucivorans--1||s__Amphritea sp016924235--1||s__Anaerobacillus sp007120055--1||s__Anaerocolumna jejuensis--2||s__Anaeromusa acidaminophila--1||s__Anaeromyxobacter dehalogenans--2||s__Anaeromyxobacter sp000017505--1||s__Anaeromyxobacter sp000964525--2||s__Anaerosolibacter carboniphilus--1||s__Angelakisella sp013316495--1||s__Anoxybacillus flavithermus--1||s__Anoxybacillus_A rupiensis--1||s__Aquabacter sp013911975--1||s__Aquabacter sp017742835--2||s__Aquabacterium commune--1||s__Aquabacterium sp000768065--9||s__Aquabacterium sp001770725--1||s__Aquabacterium sp903871865--1||s__Aquabacterium_A sp016213205--1||s__Aquabacterium_A sp017992055--1||s__Aquabacterium_A sp017999135--3||s__Aquamicrobium_A sp001014615--1||s__Aquamicrobium_A sp014860725--1||s__Aquicultor sp018333515--1||s__Aquincola tertiaricarbonis--1||s__Aquisalimonas sp007127625--2||s__Archangium gephyra--12||s__Archangium sp003044305--2||s__Archangium violaceum--18||s__Archangium violaceum_A--8||s__Archangium violaceum_B--1||s__Archangium_A sp903905455--6||s__Arenimonas composti--1||s__Aromatoleum evansii--3||s__Aromatoleum sp000349945--2||s__Asticcacaulis excentricus_A--1||s__Aulosira diplosiphon--1||s__Aulosira sp002368195--1||s__Aurantimonas coralicida_A--5||s__Aureimonas flava--4||s__Aureimonas jatrophae--1||s__Aureimonas phyllosphaerae--1||s__Aureimonas pseudogalii--1||s__Aureimonas sp001442755--6||s__Aureimonas sp001463705--1||s__Aureimonas ureilytica--1||s__Aureimonas ureilytica_A--1||s__Aureimonas_A sp001424685--1||s__Avoscillospira_A avistercoris--1||s__Azoarcus sp006496635--2||s__Azoarcus_C communis_B--1||s__Azoarcus_C sp018122735--2||s__Azohydromonas aeria--3||s__Azohydromonas australica--1||s__Azonexus agitatus--3||s__Azonexus hydrophilus--1||s__Azonexus sp002345845--9||s__Azonexus sp002425245--40||s__Azonexus sp002470165--1||s__Azonexus sp002840765--2||s__Azonexus sp008933675--1||s__Azonexus sp012275485--1||s__Azonexus sp018261905--2||s__Azorhizobium oxalatiphilum--1||s__Azospirillum brasilense_C--3||s__Azospirillum griseum--2||s__Azospirillum halopraeferens--1||s__Azospirillum humicireducens--1||s__Azospirillum lipoferum_B--2||s__Azospirillum oleiclasticum--5||s__Azospirillum oryzae_A--1||s__Azospirillum soli--1||s__Azospirillum sp003116065--1||s__Azospirillum sp003119115--1||s__Azospirillum sp003590795--1||s__Azospirillum sp008364825--2||s__Azospirillum sp014192915--1||s__Azospirillum sp016595245--2||s__Azospirillum sp017356015--1||s__Azovibrio restrictus--1||s__Azovibrio sp009777245--1||s__B1SED10-16 sp007134875--1||s__B1SED10-74M sp007121075--1||s__B1Sed10-166 sp007126415--1||s__B32-G16 sp003645645--1||s__BAD-6 sp018128545--1||s__BM304 sp002868905--1||s__BM501 sp002868845--3||s__BM522 sp016931615--1||s__BMS3ABIN14 sp013151915--1||s__BMS3Abin12 sp002897735--1||s__BOG-1363 sp003136555--1||s__BOG-931 sp003164375--1||s__BOG-933 sp003165295--2||s__BOG-934 sp003164305--2||s__Bacillus safensis--1||s__Bacillus_A bombysepticus--14||s__Bacillus_A cereus_AZ--1||s__Bacillus_A mycoides--2||s__Bacillus_A thuringiensis_K--1||s__Bacillus_A toyonensis--1||s__Bacillus_AB infantis--1||s__Bacillus_BA sp000504165--1||s__Bacillus_I endophytica--2||s__Bacillus_L akibai--1||s__Bacteroides_D periocalifornicus--1||s__Blastochloris sulfoviridis--1||s__Blastococcus saxobsidens--2||s__Blastococcus saxobsidens_B--1||s__Blastococcus sp900109665--13||s__Bog-1181 sp003159495--1||s__Bordetella hinzii--1||s__Bosea robiniae--2||s__Bosea sp001429505--1||s__Bosea sp001713455--1||s__Bosea sp001898115--4||s__Bosea sp004144595--1||s__Bosea sp011764485--2||s__Bosea sp013823325--3||s__Bosea sp902506165--1||s__Bosea vaviloviae_B--1||s__Bosea vestrisii--1||s__Brachyspira sp002379365--5||s__Brachyspira sp910578695--2||s__Bradyrhizobium algeriense--1||s__Bradyrhizobium campsiandrae--1||s__Bradyrhizobium cosmicum--1||s__Bradyrhizobium denitrificans--1||s__Bradyrhizobium diazoefficiens_B--1||s__Bradyrhizobium erythrophlei_E--1||s__Bradyrhizobium guangdongense--1||s__Bradyrhizobium guangzhouense--1||s__Bradyrhizobium jicamae_A--1||s__Bradyrhizobium lablabi--1||s__Bradyrhizobium liaoningense_A--2||s__Bradyrhizobium liaoningense_C--1||s__Bradyrhizobium macuxiense_A--1||s__Bradyrhizobium oligotrophicum--1||s__Bradyrhizobium quebecense--4||s__Bradyrhizobium septentrionale--1||s__Bradyrhizobium shewense--1||s__Bradyrhizobium sp000026145--1||s__Bradyrhizobium sp000239795--1||s__Bradyrhizobium sp000244935--2||s__Bradyrhizobium sp000426105--1||s__Bradyrhizobium sp000617845--1||s__Bradyrhizobium sp000938255--2||s__Bradyrhizobium sp002831585--1||s__Bradyrhizobium sp005885285--1||s__Bradyrhizobium sp009766005--1||s__Bradyrhizobium sp009930815--1||s__Bradyrhizobium sp013178945--2||s__Bradyrhizobium sp015624485--4||s__Bradyrhizobium sp017872735--1||s__Bradyrhizobium sp018130165--1||s__Bradyrhizobium sp018449525--1||s__Bradyrhizobium sp018596315--1||s__Bradyrhizobium sp900176205--1||s__Breoghania sp003432385--1||s__Brevibacillus borstelensis--1||s__Brevibacillus choshinensis--1||s__Brevibacillus formosus--1||s__Brevibacillus panacihumi--2||s__Brevibacillus sp013284355--1||s__Brevibacillus sp018228725--10||s__Brevundimonas sp002979535--1||s__Brevundimonas sp017487405--2||s__Bu26 sp014896305--1||s__Burkholderia cepacia_D--2||s__Burkholderia gladioli--2||s__Burkholderia glumae--1||s__Burkholderia guangdongensis--3||s__Burkholderia latens_A--1||s__Burkholderia plantarii--1||s__Burkholderia pseudomultivorans--1||s__Burkholderia singularis--1||s__Burkholderia sp000949135--1||s__Burkholderia sp003635165--1||s__Burkholderia sp003853645--1||s__Burkholderia sp017104645--1||s__Burkholderia sp902833045--1||s__Burkholderia sp902833225--1||s__Burkholderia ubonensis--1||s__Burkholderia vietnamiensis--1||s__Butyribacter sp003529475--1||s__Butyrivibrio sp000423945--2||s__Butyrivibrio sp000424385--1||s__Butyrivibrio sp000424585--1||s__Butyrivibrio sp017551665--3||s__Bythopirellula sp013152515--1||s__CADDZH01 sp902812455--2||s__CADEDU01 sp902826155--3||s__CADEED01 sp016703895--1||s__CADEED01 sp902826225--2||s__CAG-353 sp018110925--1||s__CAG-353 sp902782875--1||s__CAG-510 sp003979355--1||s__CAG-632 sp000431515--1||s__CAG-791 sp900316855--1||s__CAG-95 sp910579685--1||s__CAIKBL01 sp016874535--1||s__CAILRJ01 sp903836575--1||s__CAIMFV01 sp903874895--1||s__CAIMOR01 sp903843125--1||s__CAIMXF01 sp013289985--1||s__CAIMXF01 sp903845345--1||s__CAINDO01 sp903847385--2||s__CAIOGM01 sp903902345--2||s__CAIQCK01 sp016235595--1||s__CAIQIV01 sp903871905--1||s__CAIRSR01 sp903824965--2||s__CAIRTM01 sp903881505--1||s__CAITIQ01 sp016794345--1||s__CAITOL01 sp903893975--1||s__CAIULK01 sp903899885--1||s__CAIUVD01 sp903902515--1||s__CAIVHB01 sp903893215--1||s__CAIWAH01 sp903910585--1||s__CAIWCD01 sp903911145--1||s__CAIWHR01 sp903912485--1||s__CAIXAA01 sp903917305--1||s__CAIYVA01 sp903862885--1||s__CAIYYN01 sp903930435--2||s__CAIZDL01 sp903856295--1||s__CAIZDL01 sp903931735--1||s__CAIZES01 sp903932045--1||s__CAJBIL01 sp903939665--1||s__CAJBNH01 sp903955385--1||s__CAJCBL01 sp016711225--1||s__CAJCBL01 sp903960515--1||s__CF-54 sp005881025--1||s__CFH-S0501 sp004521915--7||s__CFX2 sp017303775--2||s__CG2-30-66-27 sp001873935--18||s__CG2-30-66-27 sp002279275--1||s__COE1 sp009774245--1||s__COE1 sp910586585--1||s__Caballeronia calidae--1||s__Caballeronia cordobensis--1||s__Caballeronia glathei--2||s__Caballeronia ptereochthonis--1||s__Caballeronia zhejiangensis--2||s__Caccousia avicola--8||s__Caccovicinus sp910585635--1||s__Caldimonas manganoxidans--1||s__Calidifontimicrobium sediminis--1||s__Calidithermus chliarophilus--1||s__Calidithermus roseus--2||s__Calothrix sp000317435--2||s__Candidimonas humi--1||s__Capillibacterium sp012727425--1||s__Caproiciproducens sp000752215--1||s__Castellaniella defragrans--1||s__Catenuloplanes japonicus--1||s__Caulobacter flavus--1||s__Caulobacter segnis_A--1||s__Caulobacter sp000019145--1||s__Caulobacter sp000712075--1||s__Caulobacter sp002280875--1||s__Caulobacter sp003931565--2||s__Caulobacter sp013181195--4||s__Caulobacter sp014207215--1||s__Caulobacter sp014378155--1||s__Caulobacter sp017744445--2||s__Caulobacter sp018895795--1||s__Caulobacter vibrioides_A--1||s__Caulobacter zeae--2||s__Cedecea davisae--1||s__Celeribacter halophilus--1||s__Celeribacter indicus--1||s__Celeribacter neptunius--1||s__Cellulomonas biazotea--1||s__Cellulomonas endophytica--1||s__Cellulomonas hominis_B--1||s__Cellulomonas persica--3||s__Cellulosimicrobium sp001942335--1||s__Cellvibrio mixtus_A--2||s__Cellvibrio sp000263355--1||s__Centipeda artemidis--2||s__Centipeda felix--1||s__Centipeda sp001717585--2||s__Centipeda sp905372865--2||s__Cerasibacillus terrae--1||s__Ch109 sp013178275--1||s__Chelatococcus asaccharovorans--1||s__Chelatococcus_A caeni--1||s__Chitinilyticum aquatile--1||s__Chitinimonas taiwanensis--1||s__Chitiniphilus eburneus--1||s__Chitinivibrio alkaliphilus--1||s__Chloroflexus islandicus--5||s__Chlorogloeopsis fritschii--162||s__Choladocola sp009774135--1||s__Chondromyces apiculatus--1||s__Chromatium okenii_A--1||s__Chromobacterium paludis--2||s__Chromobacterium sp001043555--1||s__Chromobacterium sp002924365--1||s__Chromobacterium sp016428945--2||s__Chromobacterium vaccinii_A--2||s__Chroogloeocystis siderophila--5||s__Chroogloeocystis sp000317555--16||s__Citreimonas salinaria--5||s__Clostridium sp007115085--1||s__Clostridium sp012519155--1||s__Clostridium_AK pascui--1||s__Clostridium_E sp002397665--1||s__Clostridium_J sp900548455--1||s__Clostridium_Q sp009911305--1||s__Cohnella lubricantis--1||s__Cohnella sp003208555--1||s__Cohnella sp004801405--1||s__Cohnella thermotolerans--1||s__Cohnella xylanilytica--3||s__Cohnella zeiphila--1||s__Collimonas sp900111995--1||s__Comamonas sp018413525--1||s__Comamonas_C sp002894305--1||s__Competibacter phosphatis--2||s__Competibacter_A denitrificans--1||s__Competibacter_A sp003527885--1||s__Consotaella salsifontis--1||s__Coprocola sp910583755--1||s__Copromonas sp910575275--1||s__Corallococcus exercitus--3||s__Corallococcus macrosporus_A--1||s__Corallococcus sicarius--15||s__Corallococcus sp003600865--2||s__Corallococcus sp004173515--1||s__Corallococcus sp009909145--1||s__Corallococcus sp014930455--1||s__Corallococcus sp017309135--1||s__Corallococcus terminator--1||s__Croceibacterium sp017744315--4||s__Cryptosporangium aurantiacum--1||s__Cupidesulfovibrio vulgaris_A--2||s__Cupriavidus malaysiensis--1||s__Cupriavidus oxalaticus--1||s__Cupriavidus pauculus_B--1||s__Cupriavidus pauculus_D--1||s__Cupriavidus sp000955785--1||s__Cupriavidus sp003402535--1||s__Cupriavidus sp018729255--1||s__Cupriavidus taiwanensis_C--1||s__Curvibacter gracilis--1||s__Curvibacter sp903834975--1||s__Curvibacter sp903902035--1||s__Cystobacter fuscus--4||s__Cystobacter fuscus_A--5||s__Cytobacillus firmus_A--2||s__Cytobacillus oceanisediminis_B--1||s__DA-C8 sp015472005--1||s__DC0425bin3 sp002753665--2||s__DRMK01 sp015490535--1||s__DSAR01 sp011046405--1||s__DSDE01 sp011049095--2||s__DSSF01 sp011362645--1||s__DSWB01 sp011368175--1||s__DSYC01 sp011367615--1||s__DTHG01 sp011370805--2||s__DTU013 sp002385815--1||s__DUOS01 sp002070025--1||s__Dactylopiibacterium carminicum--3||s__Dactylosporangium aurantiacum--1||s__Dactylosporangium siamense--1||s__Deferrimonas soudanensis--4||s__Deferrisoma camini--3||s__Deferrisoma sp013152215--2||s__Dehalobacter sp004343605--1||s__Deinococcus ficus--1||s__Deinococcus metalli--1||s__Deinococcus radiopugnans--1||s__Desulfatibacillum alkenivorans--8||s__Desulfitobacterium_A metallireducens--1||s__Desulfobacula sp001799395--1||s__Desulfobaculum xiamenense--1||s__Desulfobulbus rhabdoformis--5||s__Desulfobulbus sp019163135--9||s__Desulfocurvus vexinensis--1||s__Desulfofundulus thermosubterraneus--1||s__Desulfofundulus_A thermobenzoicus--1||s__Desulfohalovibrio alkalitolerans--2||s__Desulfonema_B ishimotonii--2||s__Desulforhabdus sp007244385--1||s__Desulforudis sp002294005--2||s__Desulfosporosinus sp000224515--1||s__Desulfotignum sp011390695--1||s__Desulfotruncus arcticus--1||s__Desulfovibrio desulfuricans--1||s__Desulfovibrio sp009712225--1||s__Devosia riboflavina--1||s__Devosia sp001425445--1||s__Devosia sp016698645--1||s__Devosia sp018828145--3||s__Devosia_A sp001425235--1||s__Didemnitutus sp903885525--1||s__Domibacillus antri--1||s__Domibacillus enclensis--3||s__Domibacillus epiphyticus--1||s__Domibacillus mangrovi--1||s__Donghicola mangrovi--1||s__Dongia sp000620685--1||s__Dongia sp016183985--1||s__Dongia sp016794165--8||s__Duganella aceris--2||s__Duganella margarita--2||s__Duganella sacchari--1||s__Duganella sp001423125--1||s__Duganella sp003217375--2||s__Duganella sp017833525--1||s__Dyella jiangningensis--1||s__Dyella sp014297575--1||s__Dyella_A ginsengisoli--1||s__Dyella_B nitratireducens--1||s__Dyella_B sp903970555--2||s__Dysosmobacter sp000403435--2||s__Dysosmobacter sp009773995--2||s__Dysosmobacter sp910579365--1||s__Dysosmobacter sp910587705--1||s__Dysosmobacter sp910588175--2||s__ER4 sp015068395--1||s__ETT8 sp002900965--2||s__Ectothiorhodospira magna--1||s__Edwardsiella piscicida--2||s__EhC02 sp001650895--1||s__Elarobacter beijerinckii--1||s__Elarobacter pasteuri--1||s__Ensifer_A sp900466575--1||s__Ensifer_A sp900467685--1||s__Enterenecus sp910587255--1||s__Enterenecus sp910588625--1||s__Enterobacter chengduensis--1||s__Enterobacter sp000493015--1||s__Enterobacter_D kobei_A--1||s__Epibacterium litoralis--1||s__Erythrobacter sp001515985--11||s__Erythrobacter sp001542875--1||s__Erythrobacter sp011047315--1||s__Eubacterium_F sp016280325--1||s__Eubacterium_F sp910579145--3||s__Eubacterium_F sp910584065--4||s__Eubacterium_F sp910584245--1||s__Eubacterium_J sp910577225--1||s__Eubacterium_J sp910586225--1||s__Evtepia sp910578575--1||s__Exiguobacterium aurantiacum_A--1||s__Exiguobacterium chiriqhucha--1||s__Exiguobacterium mexicanum--3||s__Exiguobacterium sp003467445--2||s__Exiguobacterium sp004336985--1||s__Exiguobacterium sp018617485--1||s__Exiguobacterium_A acetylicum--2||s__Exiguobacterium_A sibiricum_A--2||s__Exiguobacterium_A sp001275385--1||s__Exiguobacterium_A sp001423965--1||s__Exiguobacterium_A sp004339505--7||s__Exiguobacterium_A undae--1||s__F1-60-MAGs104 sp903961015--3||s__FACHB-1375 sp014696265--1||s__FEN-1143 sp003153055--2||s__FJAT-46582 sp002797355--2||s__FKL33 sp014158035--1||s__FLUQ01 sp900079685--1||s__FW300-bin19 sp004297825--1||s__Fen-1137 sp003158455--1||s__Fen-1231 sp003171215--1||s__Fen-1231 sp016194585--1||s__Fen-1231 sp017881585--2||s__Fen-1247 sp003155795--1||s__Fen-999 sp016235765--1||s__Fimbriimonas sp903927345--4||s__Flavonifractor intestinigallinarum--1||s__Flavonifractor sp002159455--1||s__Fluviibacterium sp003254465--1||s__Formivibrio citricus--1||s__Fredinandcohnia humi--1||s__Fredinandcohnia sinesaloumensis--2||s__Fretibacterium sp017427625--1||s__Fretibacterium sp017445405--1||s__G11 sp017619295--1||s__GAS188 sp900104855--5||s__GAS474 sp900105685--1||s__GAS474 sp903889845--1||s__GCA-2731375 sp018667855--1||s__GCA-2731375 sp018701215--1||s__GCA-2748425 sp002748425--1||s__GCA-2753565 sp015232865--1||s__GCA-2753745 sp002753745--1||s__GJ-E10 sp000828975--1||s__GUT77 sp009786575--1||s__GWA1-52-35 sp001769805--1||s__GWC2-56-14 sp001803705--1||s__GWF1-51-8 sp013177895--1||s__Gallaecimonas xiamenensis--1||s__Gallionella kumadai--1||s__Gemmata massiliana--1||s__Gemmata obscuriglobus--1||s__Gemmata sp005773755--5||s__Gemmata tundricola--4||s__Gemmatimonas sp002483225--1||s__Gemmatimonas sp016742275--1||s__Gemmobacter_B sp002855575--1||s__Gemmobacter_B sp014654775--2||s__Geoalkalibacter ferrihydriticus--1||s__Geoanaerobacter pelophilus--1||s__Geobacillus thermocatenulatus--1||s__Geobacter pickeringii--1||s__Geobacter sulfurreducens--1||s__Geodermatophilus amargosae--2||s__Geodermatophilus dictyosporus--1||s__Geodermatophilus sabuli--1||s__Geodermatophilus sabuli_A--1||s__Geodermatophilus sp008124535--2||s__Geomonas anaerohicana--1||s__Geomonas edaphica--2||s__Geomonas oryzae--3||s__Geomonas paludis--1||s__Geomonas silvestris--4||s__Geomonas sp003490025--4||s__Geomonas sp018986915--5||s__Geopsychrobacter electrodiphilus--2||s__Geothrix sp003158505--2||s__Geothrix sp003538615--2||s__Geothrix sp016195985--1||s__Geothrix sp016714685--6||s__Geothrix sp016721195--1||s__Geothrix sp017859995--1||s__Geothrix sp903840385--2||s__Geothrix sp903857495--1||s__Geothrix sp903863195--1||s__Geothrix sp903873655--1||s__Geothrix sp903880675--1||s__Geothrix sp903913215--2||s__Gluconobacter oxydans--2||s__Glycocaulis profundi--2||s__Gottfriedia sp017814275--2||s__Gp6-AA40 sp001767195--1||s__Gracilibacillus dipsosauri--11||s__Granulosicoccus sp002746645--1||s__Guyparkeria sp003932495--2||s__Gynuella sunshinyii--1||s__HA3dbin3 sp015228935--1||s__HA3dbin3 sp015231175--1||s__HCH-1 sp002753305--1||s__HRBIN40 sp002898275--2||s__Hafnia paralvei--1||s__Hahella sp018986435--1||s__Halalkalicoccus jeotgali--1||s__Halanaeroarchaeum sulfurireducens--1||s__Haliea sp002414665--3||s__Halioglobus lutimaris--1||s__Halioglobus sp002699145--1||s__Halioglobus sp004745945--6||s__Halioglobus sp008370495--1||s__Halioglobus sp009937575--20||s__Halioglobus sp016704305--1||s__Halioglobus sp905480565--2||s__Haloarcula japonica--2||s__Halobaculum sp018609965--1||s__Halobellus ruber--2||s__Halobiforma lacisalsi--2||s__Halochromatium sp009908845--1||s__Haloferax sp001482285--1||s__Haloferax sp009674605--1||s__Halomicroarcula pellucida--1||s__Halomicrobium mukohataei--1||s__Halomonas jeotgali--1||s__Halomonas massiliensis--1||s__Halomonas nanhaiensis--1||s__Halomonas organivorans--1||s__Halomonas sp001507855--2||s__Halomonas sp002366715--1||s__Halomonas sp002696125--2||s__Halomonas sp009834345--1||s__Halomonas sp010993975--1||s__Halomonas sp010994375--1||s__Halomonas sp011050415--1||s__Halomonas sp014263395--1||s__Halomonas sp014859505--1||s__Halomonas sp014931605--1||s__Halomonas_A qijiaojingensis--1||s__Halomonas_B pantelleriensis--1||s__Halomonas_C xianhensis--2||s__Haloplanus natans--1||s__Haloplanus rubicundus--3||s__Haloplanus salinus--1||s__Halorhabdus rudnickae--1||s__Halorubrum californiense--2||s__Halorubrum kocurii--1||s__Halorubrum sp000746205--1||s__Halorubrum sp003023405--1||s__Halorubrum trapanicum--1||s__Halorubrum trapanicum_A--1||s__Halorussus ruber--3||s__Halorussus salinus--1||s__Halorussus sp008831545--1||s__Halorussus sp010747475--3||s__Halosimplex carlsbadense--1||s__Halostella salina--1||s__Haloterrigena salifodinae--9||s__Haloterrigena turkmenica--3||s__Halothiobacillus sp002281295--1||s__Halovenus sp003021015--1||s__Halovulum sp009931615--1||s__Hansschlegelia sp003241695--6||s__Helicobacter_C sp910577135--1||s__Helicobacter_D sp900770765--1||s__Helicobacter_E mehlei--1||s__Helicobacter_E suis--1||s__Heliomicrobium gestii--1||s__Heliophilum fasciatum--1||s__Hemerobacter limicola--1||s__Herbaspirillum aquaticum--3||s__Herbaspirillum chlorophenolicum--1||s__Herbaspirillum rubrisubalbicans--1||s__Herbaspirillum sp000282135--1||s__Herbaspirillum sp000577615--1||s__Herbaspirillum sp006715495--1||s__Herbaspirillum sp013426985--2||s__Herbaspirillum sp014192645--1||s__Herminiimonas arsenitoxidans--1||s__Heyndrickxia oleronia--1||s__Hoeflea olei--2||s__Hoeflea phototrophica--1||s__Hoeflea sp000759435--2||s__Holophaga sp002297665--3||s__Holophaga sp002298155--1||s__Holophaga sp016715205--3||s__Holophaga sp903868115--1||s__Hyalangium minutum--14||s__Hyalangium sp016926755--48||s__Hydrogenispora ethanolica--2||s__Hydrogenophaga sp002127215--1||s__Hydrogenophaga sp003241965--1||s__Hydrogenovibrio thermophilus--1||s__Hylemonella gracilis_B--1||s__Hylemonella sp013334205--4||s__Hylemonella sp016185015--1||s__Hyphomicrobium denitrificans--7||s__Hyphomicrobium denitrificans_A--12||s__Hyphomicrobium sp003987855--2||s__Hyphomicrobium sp017512425--1||s__Ideonella sp018069755--1||s__Ideonella sp018069875--1||s__Idiomarina sp002729675--1||s__Imhoffiella purpurea--2||s__Iodobacter fluviatilis--1||s__J004 sp003696775--1||s__JAABSP01 sp011390345--2||s__JAABTS01 sp011389735--1||s__JAAFHZ01 sp013297675--1||s__JAANAU01 sp015231755--1||s__JAANAU01 sp015232705--3||s__JAAYBQ01 sp012730035--1||s__JAAYCI01 sp012729855--11||s__JAAYDY01 sp016935955--2||s__JAAYGJ01 sp012727745--1||s__JAAYHZ01 sp012744235--1||s__JAAYJK01 sp016841245--1||s__JAAYNV01 sp017624235--2||s__JAAYOR01 sp012520235--3||s__JAAZLZ01 sp012522085--6||s__JABEUX01 sp013044185--1||s__JABEVK01 sp013044245--1||s__JABFSM01 sp016794825--1||s__JABFSM01 sp902826755--1||s__JABFXC01 sp013361745--1||s__JABFXC01 sp013361935--1||s__JABFXX01 sp018262455--1||s__JABILA01 sp018650465--1||s__JABSQW01 sp013215605--2||s__JABSRG01 sp013215165--1||s__JABWBB01 sp013360675--4||s__JABWBC01 sp016793195--1||s__JACCES01 sp013416455--2||s__JACDDX01 sp013813145--1||s__JACDEC01 sp013816645--1||s__JACMIM01 sp014381165--1||s__JACMLC01 sp014379795--1||s__JACMQW01 sp018266355--5||s__JACOUN01 sp016177805--2||s__JACPDH01 sp016184115--1||s__JACPKS01 sp016186905--1||s__JACPNS01 sp016462645--1||s__JACPPC01 sp016191225--1||s__JACPQP01 sp016190465--1||s__JACPRK01 sp016190005--4||s__JACPRK01 sp016199905--12||s__JACPRK01 sp016213845--3||s__JACPVI01 sp016191815--1||s__JACPVY01 sp016197345--3||s__JACQBA01 sp016194745--2||s__JACQDQ01 sp016201015--1||s__JACQQM01 sp016207025--2||s__JACQYA01 sp016208425--1||s__JACQYB01 sp016208415--1||s__JACQYL01 sp016208165--1||s__JACRCG01 sp013349405--1||s__JACRCG01 sp903879825--1||s__JACRCG01 sp903939115--2||s__JACRCV01 sp016218825--1||s__JACRDC01 sp016208115--1||s__JACRFY01 sp016212565--1||s__JACRGP01 sp016217765--1||s__JACRGR01 sp016212275--7||s__JACRMN01 sp016214955--4||s__JACRPZ01 sp016222905--2||s__JACTMI01 sp017860005--2||s__JACZKF01 sp014860175--1||s__JADFWU01 sp015234045--1||s__JADFXK01 sp015233625--1||s__JADGCL01 sp015229005--1||s__JADGDA01 sp015228695--1||s__JADGNZ01 sp017883205--1||s__JADGNZ01 sp019247495--1||s__JADGRF01 sp017881145--1||s__JADHSW01 sp016776705--1||s__JADJMO01 sp016709545--2||s__JADJPO01 sp016713225--10||s__JADKCZ01 sp016718565--2||s__JADQBS01 sp016278535--1||s__JAEUIW01 sp016794925--1||s__JAEUJG01 sp016794765--4||s__JAEUJQ01 sp016879935--1||s__JAEULV01 sp016793065--1||s__JAEUNX01 sp016791025--1||s__JAEUPI01 sp016790175--1||s__JAFALK01 sp019234295--32||s__JAFALY01 sp019233975--2||s__JAFAYN01 sp019240375--1||s__JAFDVN01 sp016192145--1||s__JAFGAX01 sp016933415--1||s__JAFGGD01 sp016930695--1||s__JAFGIA01 sp016929795--1||s__JAFGIS01 sp016929495--1||s__JAFGJK01 sp016929135--1||s__JAFGNN01 sp018262985--1||s__JAFGNV01 sp016926805--2||s__JAFGQA01 sp016935885--1||s__JAFGSW01 sp016934415--1||s__JAFGUR01 sp016938425--2||s__JAFGXQ01 sp016936575--1||s__JAFKFH01 sp017307375--3||s__JAFLCR01 sp017302755--1||s__JAFLEE01 sp017302015--3||s__JAGFXR01 sp017861365--11||s__JAGNNG01 sp016794465--5||s__JAGPDF01 sp017998715--2||s__JAGPDF01 sp018057705--1||s__JAGXQV01 sp018336195--1||s__JAHJAA01 sp018814305--1||s__JAHJIQ01 sp018823285--1||s__JCVI-SCAAA005 sp002683655--1||s__Jannaschia formosa--2||s__Janthinobacterium lividum--1||s__Janthinobacterium lividum_E--1||s__Janthinobacterium sp001758725--1||s__Janthinobacterium sp001865675--2||s__Janthinobacterium sp002250505--1||s__Janthinobacterium sp009208565--1||s__Janthinobacterium sp900112025--3||s__Jiella endophytica--1||s__Jiella sp002700095--1||s__KK5 sp001984095--3||s__Kaistia granuli--1||s__Kineococcus siccus--1||s__Kineothrix alysoides--3||s__Kineothrix sp910576535--1||s__Kineothrix sp910585965--1||s__Klenkia sp001424485--1||s__Kordiimonas gwangyangensis--1||s__Kosakonia oryzae--1||s__LMUX01 sp009765705--1||s__LZORAL124-64-63 sp016744275--1||s__Lachnotalea sp900184995--1||s__Lacisediminimonas sp016467405--1||s__Lacrimispora sphenoides_A--1||s__Lawsonibacter sp000492175--1||s__Lawsonibacter sp910578735--1||s__Leisingera aquimarina--2||s__Leisingera sp000203975--2||s__Lentibacillus halodurans--1||s__Leptonema illini--2||s__Leptospira santarosai--1||s__Leptospira stimsonii--1||s__Leptospira_A congkakensis--1||s__Leptospira_A mtsangambouensis--1||s__Leptothrix mobilis--21||s__Lichenihabitans minor--9||s__Limisphaera ngatamarikiensis--1||s__Limnoglobus roseus--2||s__Limnohabitans_A sp001517545--7||s__Limnohabitans_A sp002778285--11||s__Limnohabitans_A sp014837235--1||s__Litchfieldia salsa--1||s__Longimicrobium terrae--2||s__Lujinxingia sp007997015--1||s__Luteibacter pinisoli--1||s__Luteibacter sp000745005--2||s__Luteibacter sp018449605--1||s__Luteimonas arsenica--1||s__Luteimonas chenhongjianii--1||s__Luteimonas sp013425765--1||s__Luteimonas sp016774335--5||s__Luteimonas_C gilva--1||s__Luteitalea sp001464065--2||s__Lysinibacillus sp001278875--1||s__Lysinibacillus sphaericus_D--1||s__Lysobacter antibioticus_A--4||s__Lysobacter capsici--3||s__Lysobacter lacus--1||s__Lysobacter sp001427785--1||s__Lysobacter terrigena--2||s__M0108 sp018435665--3||s__MEC069 sp004514475--3||s__MED-G138 sp004213565--1||s__MGBC111451 sp910578605--1||s__MGBC114844 sp910585255--1||s__MGBC143606 sp910587935--1||s__MGBC164599 sp910588775--1||s__MLS-D sp018433345--1||s__MM1 sp001648895--1||s__MR-S7 sp000400995--2||s__MT2928 sp015679265--1||s__MVZN01 sp002069125--1||s__MVZN01 sp017998475--6||s__MWDV01 sp002070715--1||s__Magnetaquicoccus inordinatus--1||s__Magnetospirillum moscoviense--1||s__Magnetospirillum sp001898825--15||s__Magnetospirillum sp002435715--1||s__Magnetospirillum sp006218045--2||s__Magnetovibrio blakemorei--1||s__Maliponia aquimaris--1||s__Manganitrophus noduliformans--2||s__Mangrovibacter plantisponsor--1||s__Mangrovitalea sediminis--1||s__Marichromatium bheemlicum--1||s__Maridesulfovibrio sp004923195--1||s__Marinibacterium profundimaris--1||s__Marinimicrobium agarilyticum--1||s__Marinobacter fuscus--1||s__Marinobacter guineae--1||s__Marinobacter oulmenensis--1||s__Marinobacter sp000686085--1||s__Marinobacter sp001650915--1||s__Marinobacter sp018334495--1||s__Marinobacter sp018402255--1||s__Marinobacterium sp013373575--1||s__Marinomonas ostreistagni--1||s__Marinospirillum celere--2||s__Marinospirillum perlucidum--3||s__Marispirochaeta associata--1||s__Marivibrio halodurans--1||s__Massilia aurea_A--15||s__Massilia eurypsychrophila--1||s__Massilia oculi--2||s__Massilia sp000740675--24||s__Massilia sp002428015--1||s__Massilia sp003484545--1||s__Massilia sp014841595--1||s__Massilia sp016093545--1||s__Massilia sp018119395--1||s__Massilia timonae--7||s__Megalodesulfovibrio gigas--7||s__Melittangium boletus--1||s__Melittangium primigenium--4||s__Merdousia sp002437405--3||s__Mesobacillus sp014856545--3||s__Mesorhizobium_E oceanicum--1||s__Metabacillus halosaccharovorans--2||s__Metabacillus litoralis--1||s__Metabacillus sp017497975--2||s__Methanoregula sp015660885--1||s__Methanosarcina mazei--6||s__Methylibium sp902826655--1||s__Methylobacter luteus--1||s__Methylobacter whittenburyi--3||s__Methylobacterium ajmalii--2||s__Methylobacterium aquaticum--2||s__Methylobacterium aquaticum_C--2||s__Methylobacterium brachythecii--3||s__Methylobacterium dankookense--2||s__Methylobacterium organophilum--1||s__Methylobacterium platani--3||s__Methylobacterium pseudosasicola--4||s__Methylobacterium soli--1||s__Methylobacterium sp000019365--1||s__Methylobacterium sp001423085--2||s__Methylobacterium sp001423405--1||s__Methylobacterium sp001542815--2||s__Methylobacterium sp005502455--1||s__Methylobacterium sp008040085--3||s__Methylobacterium sp900103195--1||s__Methylobacterium sp900112625--9||s__Methylobacterium tarhaniae--4||s__Methylobacterium terrae--1||s__Methylobacterium thiocyanatum--2||s__Methylobacterium variabile--1||s__Methylobrevis pamukkalensis--2||s__Methyloceanibacter methanicus--2||s__Methyloceanibacter superfactus--2||s__Methylogaea oryzae--5||s__Methylomagnum ishizawai--1||s__Methylomarinum sp006844585--1||s__Methylomonas koyamae--1||s__Methylomonas sp018335995--1||s__Methylomonas sp903858105--1||s__Methylophilus sp015354335--1||s__Methylosinus sporium--1||s__Methylosinus trichosporium--2||s__Methylotetracoccus oryzae--1||s__Methylotuvimicrobium kenyense--1||s__Methyloversatilis sp018824085--1||s__Methyloversatilis thermotolerans--1||s__Microbulbifer aggregans--1||s__Microvirga makkahensis--1||s__Microvirga sp000739015--3||s__Microvirga sp015694465--1||s__Microvirga sp018069605--1||s__Microvirga thermotolerans--1||s__Microvirgula aerodenitrificans--1||s__Mitsuaria sp001653795--2||s__Mobilisporobacter senegalensis--1||s__Mobilitalea hemicellulosilytica_A--1||s__Modestobacter marinus_A--1||s__Modestobacter sp013408865--1||s__Modestobacter sp019112525--1||s__Moduliflexus flocculans--4||s__Moorella thermoacetica--4||s__Morganella morganii_B--1||s__Moritella sp000170855--1||s__Motilibacter rhizosphaerae--1||s__Mycoplana dimorpha--1||s__Myxococcus caerfyrddinensis--5||s__Myxococcus eversor--1||s__Myxococcus fallax--2||s__Myxococcus fulvus--5||s__Myxococcus macrosporus--7||s__Myxococcus sp013336725--1||s__Myxococcus sp014656495--2||s__Myxococcus sp017301735--2||s__Myxococcus trucidator--26||s__Myxococcus xanthus_B--1||s__NCED01 sp002280485--1||s__NK4A136 sp016281335--13||s__NK4A144 sp000424365--1||s__NK4A144 sp000701625--1||s__Natrarchaeobaculum aegyptiacum--1||s__Natrarchaeobaculum sulfurireducens--5||s__Natrarchaeobius chitinivorans_A--1||s__Natrialba chahannaoensis--1||s__Natrialba magadii--3||s__Natrialba taiwanensis--2||s__Natrinema limicola--5||s__Natrinema mahii--1||s__Natrinema salaciae--3||s__Natrinema sp005938085--1||s__Natrinema sp013402815--1||s__Natronobacterium gregoryi--1||s__Natronolimnobius sp011043775--1||s__Neorhizobium deserti--1||s__Neorhizobium sp003491345--1||s__Neorhizobium sp900469955--2||s__Nitratidesulfovibrio vulgaris--1||s__Nitrosomonas sp003201565--1||s__Nitrospira_A defluvii_A--1||s__Nitrospira_A sp001567445--1||s__Nitrospira_F inopinata--1||s__Niveispirillum sp009495745--1||s__Niveispirillum sp900188385--1||s__Nocardioides lianchengensis--2||s__Nodosilinea sp003017855--12||s__Nodosilinea sp015207525--2||s__Nostoc foliaceum_A--1||s__Noviherbaspirillum sp003591035--1||s__Noviherbaspirillum sp004570315--1||s__Noviherbaspirillum sp007874125--1||s__Novispirillum itersonii--1||s__Novosphingobium capsulatum--1||s__Novosphingobium fuchskuhlense--1||s__Novosphingobium naphthalenivorans--1||s__Novosphingobium panipatense--1||s__Novosphingobium sediminicola--1||s__Novosphingobium sp000272475--2||s__Novosphingobium sp001295795--1||s__Novosphingobium sp001298105--1||s__Novosphingobium sp002280675--1||s__Novosphingobium sp004342985--3||s__Novosphingobium sp015865035--1||s__Novosphingobium sp900113255--1||s__Novosphingobium taihuense--1||s__Novosphingobium umbonatum--4||s__Novosphingopyxis baekryungensis--2||s__OEQK01 sp900240405--1||s__ORNL1 sp012971745--1||s__Oceanicaulis alexandrii--1||s__Oceanispirochaeta sp003249275--1||s__Oceanispirochaeta sp003346715--1||s__Oharaeibacter diazotrophicus--1||s__Oricola sp002698425--1||s__Ornithinibacillus californiensis--1||s__Oryzomonas sp003151775--1||s__Oscillibacter sp002455655--1||s__Ozemobacter sibiricus--1||s__Ozemobacter sp012517355--1||s__PALSA-1006 sp903876625--3||s__PALSA-600 sp009702325--3||s__PBB1 sp002255905--1||s__PBB1 sp002281415--1||s__PFJX01 sp016219425--1||s__PFJX01 sp903835655--2||s__PGYV01 sp002839855--3||s__PKWO01 sp003132085--1||s__PMG-095 sp004193285--1||s__PNJM01 sp013821865--1||s__PNKE01 sp003487005--1||s__PNKF01 sp016714015--3||s__PNKF01 sp902825965--1||s__PNKZ01 sp017303535--1||s__Paenibacillus albidus--2||s__Paenibacillus amylolyticus--9||s__Paenibacillus brasilensis--1||s__Paenibacillus chibensis--1||s__Paenibacillus etheri--1||s__Paenibacillus ihuae--1||s__Paenibacillus jilunlii--1||s__Paenibacillus kribbensis--1||s__Paenibacillus lactis--3||s__Paenibacillus macquariensis--1||s__Paenibacillus massiliensis--7||s__Paenibacillus ottowii--1||s__Paenibacillus sp000758545--2||s__Paenibacillus sp000758585--2||s__Paenibacillus sp000758625--1||s__Paenibacillus sp001860525--1||s__Paenibacillus sp001955855--5||s__Paenibacillus sp002264395--1||s__Paenibacillus sp900101225--1||s__Paenibacillus tengchongensis--1||s__Paenibacillus xylanexedens--3||s__Paenibacillus xylanexedens_A--2||s__Paenibacillus_A aceti--1||s__Paenibacillus_A macerans--3||s__Paenibacillus_A panacisegetis--2||s__Paenibacillus_A phocaensis--1||s__Paenibacillus_A sp000159955--3||s__Paenibacillus_AA koleovorans--2||s__Paenibacillus_AB sp014705615--1||s__Paenibacillus_AH cisolokensis--1||s__Paenibacillus_AK turpanensis--1||s__Paenibacillus_B sp000283315--1||s__Paenibacillus_B sp015558675--2||s__Paenibacillus_C sp012935325--1||s__Paenibacillus_E alginolyticus--2||s__Paenibacillus_E chondroitinus_A--2||s__Paenibacillus_E marchantiophytorum--1||s__Paenibacillus_E phytorum--6||s__Paenibacillus_E silvestris--1||s__Paenibacillus_E sp001426375--2||s__Paenibacillus_E sp001429545--1||s__Paenibacillus_E whitsoniae--1||s__Paenibacillus_G ehimensis--1||s__Paenibacillus_G sp017833255--1||s__Paenibacillus_G tyrfis--4||s__Paenibacillus_G validus--1||s__Paenibacillus_J dauci--4||s__Paenibacillus_J wulumuqiensis--1||s__Paenibacillus_O humicus--2||s__Paenibacillus_O pasadenensis--1||s__Paenibacillus_S piri--1||s__Paenibacillus_S rigui--12||s__Paenibacillus_T kobensis--1||s__Paenibacillus_T xylaniclasticus--1||s__Paenibacillus_Z albus--1||s__Paenibacillus_Z methanolicus--1||s__Paenibacillus_Z montanisoli--1||s__Paenibacillus_Z phyllosphaerae--1||s__Paenibacillus_Z sp900113915--6||s__Palsa-1150 sp003153495--1||s__Palsa-1315 sp013388555--2||s__Palsa-1400 sp003138485--1||s__Palsa-872 sp005880945--1||s__Palsa-881 sp018241335--4||s__Palsa-892 sp003135415--1||s__Paludibacterium purpuratum--3||s__Paludibacterium sp019232825--2||s__Paludisphaera borealis--4||s__Paludisphaera soli--1||s__Pandoraea apista--2||s__Pandoraea commovens--1||s__Pandoraea eparura--2||s__Pandoraea sp002179965--4||s__Pannonibacter sp009915765--4||s__Pantoea eucalypti--6||s__Paraburkholderia aromaticivorans_A--1||s__Paraburkholderia atlantica--1||s__Paraburkholderia bannensis--3||s__Paraburkholderia caballeronis--1||s__Paraburkholderia caffeinitolerans--1||s__Paraburkholderia fungorum_B--1||s__Paraburkholderia kururiensis_A--5||s__Paraburkholderia monticola--2||s__Paraburkholderia phosphatilytica--2||s__Paraburkholderia phytofirmans--1||s__Paraburkholderia solisilvae--1||s__Paraburkholderia sp000148685--1||s__Paraburkholderia sp000472545--1||s__Paraburkholderia sp003121405--1||s__Paraburkholderia sp003253405--6||s__Paraburkholderia sp004197395--3||s__Paraburkholderia sp004298475--1||s__Paraburkholderia sp012927345--2||s__Paraburkholderia sp017104565--1||s__Paraburkholderia sp017104965--1||s__Paraburkholderia sp905220835--2||s__Paraburkholderia sprentiae--1||s__Paraburkholderia tropica--3||s__Paracoccus denitrificans_A--1||s__Paracraurococcus ruber--1||s__Parahaliea aestuarii--13||s__Parahaliea mediterranea--1||s__Paralachnospira sp910588815--2||s__Paralachnospira_A sp910579325--1||s__Pararheinheimera sp003990335--1||s__Pararhizobium arenae--1||s__Pararhizobium oryzae--1||s__Pararhizobium rhizosphaerae--2||s__Pararhizobium sp000744565--2||s__Pararhizobium sp000745255--1||s__Pararhizobium sp001424045--1||s__Pararhizobium sp003217095--1||s__Pararhizobium sp900067135--1||s__Pararhizobium sp900474095--1||s__Pararobbsia silviterrae--1||s__Parasedimentitalea sp002162795--1||s__Paroceanicella profunda--1||s__Patulibacter americanus--1||s__Paucibacter_A oligotrophus--1||s__Pectinatus frisingensis--1||s__Pectobacterium aquaticum--3||s__Pectobacterium betavasculorum--1||s__Pectobacterium polonicum--1||s__Pelagibacterium limicola--1||s__Pelagibacterium sp003390885--1||s__Pelethomonas sp014237695--16||s__Pelethomonas sp910583885--1||s__Pelomonas sp001425055--1||s__Pelomonas sp001425165--10||s__Pelomonas sp001426885--1||s__Pelomonas sp003550215--7||s__Pelomonas sp003963075--1||s__Peribacillus simplex_B--1||s__Peribacillus sp002835675--1||s__Peribacillus sp017355165--1||s__Phaeobacter piscinae--1||s__Phaeospirillum sp016195125--1||s__Phaeospirillum sp900184795--1||s__Phaeospirillum sp903853455--9||s__Phenylobacterium sp001557235--1||s__Phenylobacterium sp002363865--1||s__Phenylobacterium sp016772415--1||s__Phenylobacterium sp903930545--1||s__Phormidium_A sp007126595--1||s__Phormidium_A sp009846485--1||s__Photobacterium ganghwense--3||s__Photobacterium profundum--1||s__Photobacterium sanguinicancri--1||s__Phreatobacter cathodiphilus--1||s__Phreatobacter sp005160265--2||s__Pigmentiphaga kullae--2||s__Pigmentiphaga sp002188465--3||s__Pigmentiphaga sp009360345--5||s__Piscinibacter sp016706565--10||s__Piscinibacter sp017795745--2||s__Planktothrix rubescens--1||s__Planobispora longispora--1||s__Planomonospora sp015711645--1||s__Planosporangium mesophilum--1||s__Pleomorphomonas diazotrophica--1||s__Polymorphum gilvum--1||s__Pontibacillus_A halophilus--1||s__Pontibacterium sp015209595--1||s__Pontivivens insulae--1||s__Povalibacter uvarum--1||s__Propionivibrio sp003249625--7||s__Propionivibrio sp018262095--3||s__Prosthecomicrobium_A hirschii--1||s__Proteiniclasticum ruminis_A--1||s__Pseudacidovorax intermedius_A--1||s__Pseudoalteromonas gelatinilytica--1||s__Pseudoalteromonas viridis--1||s__Pseudodesulfovibrio sp008001235--2||s__Pseudodesulfovibrio sp009729555--1||s__Pseudoduganella armeniaca--3||s__Pseudoduganella guangdongensis--2||s__Pseudoduganella plicata--1||s__Pseudoduganella sp001425265--1||s__Pseudoduganella sp900113115--1||s__Pseudoduganella umbonata--1||s__Pseudogulbenkiania sp016192025--1||s__Pseudogulbenkiania subflava--1||s__Pseudolabrys sp001426945--22||s__Pseudolabrys sp003133345--1||s__Pseudolabrys sp016185205--1||s__Pseudolabrys sp018242205--1||s__Pseudolabrys sp903892675--1||s__Pseudolabrys sp903929045--1||s__Pseudomonas citronellolis--2||s__Pseudomonas delhiensis--5||s__Pseudomonas knackmussii--1||s__Pseudomonas nicosulfuronedens--1||s__Pseudomonas sp002796985--1||s__Pseudomonas sp014852585--1||s__Pseudomonas sp017491605--1||s__Pseudomonas_A sp003488145--1||s__Pseudomonas_A sp004010935--2||s__Pseudomonas_A stutzeri_AI--1||s__Pseudomonas_A stutzeri_AN--3||s__Pseudomonas_A stutzeri_E--1||s__Pseudomonas_A stutzeri_N--2||s__Pseudomonas_B duriflava--1||s__Pseudomonas_B luteola--1||s__Pseudomonas_B oryzihabitans--1||s__Pseudomonas_C caeni--1||s__Pseudomonas_D oceani--1||s__Pseudomonas_D sp012844345--2||s__Pseudomonas_E abietaniphila--2||s__Pseudomonas_E alcaligenes--5||s__Pseudomonas_E alkylphenolica_B--1||s__Pseudomonas_E amygdali--3||s__Pseudomonas_E anatoliensis--14||s__Pseudomonas_E anguilliseptica--4||s__Pseudomonas_E asiatica--21||s__Pseudomonas_E asplenii--1||s__Pseudomonas_E atacamensis--10||s__Pseudomonas_E avellanae--1||s__Pseudomonas_E azotoformans_A--2||s__Pseudomonas_E baltica--2||s__Pseudomonas_E benzenivorans--2||s__Pseudomonas_E brassicacearum_A--1||s__Pseudomonas_E brassicae--1||s__Pseudomonas_E capeferrum--1||s__Pseudomonas_E caricapapayae--1||s__Pseudomonas_E chengduensis_A--1||s__Pseudomonas_E composti_A--1||s__Pseudomonas_E cremoricolorata_A--1||s__Pseudomonas_E cuatrocienegasensis--1||s__Pseudomonas_E entomophila_B--1||s__Pseudomonas_E eucalypticola--1||s__Pseudomonas_E extremaustralis--1||s__Pseudomonas_E floridensis--2||s__Pseudomonas_E fluorescens_AA--1||s__Pseudomonas_E fluorescens_AM--2||s__Pseudomonas_E fluorescens_BC--3||s__Pseudomonas_E fluorescens_BD--1||s__Pseudomonas_E fluorescens_H--1||s__Pseudomonas_E fluorescens_X--1||s__Pseudomonas_E fluvialis--1||s__Pseudomonas_E frederiksbergensis_A--4||s__Pseudomonas_E fulgida--3||s__Pseudomonas_E fulva_A--1||s__Pseudomonas_E fuscovaginae_A--3||s__Pseudomonas_E gingeri_B--1||s__Pseudomonas_E glycinae--3||s__Pseudomonas_E graminis--1||s__Pseudomonas_E graminis_B--1||s__Pseudomonas_E graminis_D--1||s__Pseudomonas_E granadensis--1||s__Pseudomonas_E guariconensis--6||s__Pseudomonas_E haemolytica--3||s__Pseudomonas_E huaxiensis--1||s__Pseudomonas_E hunanensis--17||s__Pseudomonas_E iridis--10||s__Pseudomonas_E juntendi--1||s__Pseudomonas_E kairouanensis--5||s__Pseudomonas_E khazarica--3||s__Pseudomonas_E kilonensis--2||s__Pseudomonas_E kilonensis_B--1||s__Pseudomonas_E koreensis_B--1||s__Pseudomonas_E koreensis_C--10||s__Pseudomonas_E lactis--4||s__Pseudomonas_E mandelii_D--3||s__Pseudomonas_E massiliensis--1||s__Pseudomonas_E monteilii_C--1||s__Pseudomonas_E moraviensis_A--10||s__Pseudomonas_E mucidolens--1||s__Pseudomonas_E nabeulensis--1||s__Pseudomonas_E neuropathica--1||s__Pseudomonas_E orientalis_B--1||s__Pseudomonas_E ovata--1||s__Pseudomonas_E palleroniana--1||s__Pseudomonas_E paracarnis--2||s__Pseudomonas_E protegens_B--1||s__Pseudomonas_E proteolytica--2||s__Pseudomonas_E putida--13||s__Pseudomonas_E putida_E--2||s__Pseudomonas_E putida_J--2||s__Pseudomonas_E putida_K--10||s__Pseudomonas_E putida_T--2||s__Pseudomonas_E qingdaonensis--2||s__Pseudomonas_E reactans--1||s__Pseudomonas_E rhizosphaerae--4||s__Pseudomonas_E saxonica--1||s__Pseudomonas_E sediminis--1||s__Pseudomonas_E seleniipraecipitans--1||s__Pseudomonas_E sivasensis--3||s__Pseudomonas_E soli--8||s__Pseudomonas_E sp000282375--1||s__Pseudomonas_E sp000282475--2||s__Pseudomonas_E sp000282495--1||s__Pseudomonas_E sp000282515--6||s__Pseudomonas_E sp000418555--1||s__Pseudomonas_E sp000612585--1||s__Pseudomonas_E sp000690905--2||s__Pseudomonas_E sp000931465--3||s__Pseudomonas_E sp000955815--1||s__Pseudomonas_E sp001308855--1||s__Pseudomonas_E sp001592875--1||s__Pseudomonas_E sp002113125--1||s__Pseudomonas_E sp002204795--1||s__Pseudomonas_E sp002338065--1||s__Pseudomonas_E sp002438125--1||s__Pseudomonas_E sp002439135--1||s__Pseudomonas_E sp002483005--2||s__Pseudomonas_E sp002814235--1||s__Pseudomonas_E sp002843585--15||s__Pseudomonas_E sp003013355--1||s__Pseudomonas_E sp003033885--9||s__Pseudomonas_E sp003052515--1||s__Pseudomonas_E sp003060885--1||s__Pseudomonas_E sp004214895--1||s__Pseudomonas_E sp004519305--1||s__Pseudomonas_E sp009834515--1||s__Pseudomonas_E sp011355085--1||s__Pseudomonas_E sp011369485--1||s__Pseudomonas_E sp011752565--4||s__Pseudomonas_E sp012985665--3||s__Pseudomonas_E sp014268745--8||s__Pseudomonas_E sp014472415--1||s__Pseudomonas_E sp014842265--1||s__Pseudomonas_E sp016518545--1||s__Pseudomonas_E sp019139535--2||s__Pseudomonas_E sp019168305--2||s__Pseudomonas_E sp900005815--2||s__Pseudomonas_E sp900187565--3||s__Pseudomonas_E sp900475325--1||s__Pseudomonas_E sp900581005--2||s__Pseudomonas_E sp900582195--1||s__Pseudomonas_E sp900585815--1||s__Pseudomonas_E sp900589395--2||s__Pseudomonas_E sp900591205--3||s__Pseudomonas_E synxantha_A--1||s__Pseudomonas_E syringae_E--3||s__Pseudomonas_E syringae_F--2||s__Pseudomonas_E syringae_M--1||s__Pseudomonas_E syringae_Q--3||s__Pseudomonas_E trivialis--1||s__Pseudomonas_E trivialis_B--1||s__Pseudomonas_E vancouverensis--1||s__Pseudomonas_E veronii--2||s__Pseudomonas_E viridiflava--1||s__Pseudomonas_F furukawaii--6||s__Pseudomonas_F resinovorans--1||s__Pseudomonas_F resinovorans_C--4||s__Pseudomonas_F sp003234055--1||s__Pseudomonas_K guangdongensis--1||s__Pseudomonas_L hussainii--1||s__Pseudomonas_O sp002418465--1||s__Pseudomonas_Q sp013395055--1||s__Pseudooceanicola antarcticus_A--1||s__Pseudooceanicola marinus--1||s__Pseudorhizobium flavum--2||s__Pseudorhodoferax aquiterrae--3||s__Pseudorhodoplanes sinuspersici--1||s__Pseudorhodoplanes sp013388965--2||s__Pseudospirillum japonicum--5||s__Pseudovibrio japonicus--1||s__Pseudovibrio sp001623075--1||s__Pseudoxanthomonas daejeonensis--3||s__Pseudoxanthomonas taiwanensis--2||s__Pseudoxanthomonas_A sp001427635--1||s__Psychromonas sp000470315--1||s__Pulveribacter sp002434305--1||s__QGON01 sp016756835--1||s__QHVT01 sp016650215--7||s__QWPN01 sp016872925--1||s__QXXE01 sp009911355--1||s__QXXE01 sp910586105--1||s__Qipengyuania algicida--1||s__Qipengyuania sp001635685--1||s__Qipengyuania sp018819685--1||s__Quadrisphaera sp900101335--1||s__Quisquiliibacterium transsilvanicum--2||s__R196 sp004764705--2||s__R267 sp001768075--20||s__R267 sp013340205--2||s__RAAP-1 sp001443525--1||s__RBG-13-68-16 sp003158745--1||s__RBG-16-49-21 sp016933025--1||s__RBG-16-49-21 sp017999915--1||s__RBG-16-58-11 sp016235775--1||s__RDXE01 sp013297545--1||s__REDP01 sp007695355--1||s__REEB421 sp018970845--1||s__REEB506 sp018969015--1||s__RFOF01 sp009926845--1||s__RGIG1711 sp017618015--1||s__RGIG1962 sp017421085--1||s__RGIG3480 sp017445365--1||s__RGZB01 sp010031735--1||s__RH-AL1 sp009765775--2||s__RH-AL1 sp901457705--1||s__RI-112 sp016124535--1||s__RI-153 sp016124945--2||s__RI-342 sp016124905--1||s__RPPD01 sp016929065--1||s__RUG11977 sp016281275--1||s__RUG11977 sp017964055--1||s__RUG12372 sp902777615--1||s__RUG306 sp900317755--1||s__Rahnella sp002951615--1||s__Ralstonia pickettii_B--1||s__Ralstonia sp000955795--3||s__Ramlibacter sp004144865--1||s__Ramlibacter sp016641735--1||s__Ramlibacter tataouinensis_B--10||s__Rappaport israeli--1||s__Reconcilibacillus cellulovorans--4||s__Reidiella endopervernicosa--2||s__Rhizobacter gummiphilus--9||s__Rhizobacter sp000799605--1||s__Rhizobacter sp014380155--1||s__Rhizobacter sp016735515--1||s__Rhizobacter sp018780185--1||s__Rhizobium leguminosarum_A--1||s__Rhizobium leguminosarum_G--1||s__Rhizobium leguminosarum_J--1||s__Rhizobium leguminosarum_K--1||s__Rhizobium lentis--1||s__Rhizobium sp000799775--1||s__Rhizobium sp001429725--1||s__Rhizobium sp017305935--1||s__Rhizobium sp017741815--1||s__Rhizobium sp900466605--1||s__Rhizobium sp900468625--7||s__Rhizobium sp900472625--1||s__Rhizobium sp900489925--1||s__Rhizobium_A pseudoryzae--2||s__Rhizobium_A straminoryzae--1||s__Rhizomicrobium electricum--18||s__Rhizomicrobium sp002307315--3||s__Rhizorhabdus sp011044255--1||s__Rhodanobacter lindaniclasticus--1||s__Rhodanobacter sp014200755--5||s__Rhodanobacter sp900142825--1||s__Rhodobacter capsulatus_C--1||s__Rhodobacter viridis--1||s__Rhodobacter_B lobularis--1||s__Rhodobacter_F sphaeroides_A--1||s__Rhodoblastus acidophilus--1||s__Rhodoblastus sphagnicola--2||s__Rhodocyclus tenuis_A--1||s__Rhodoferax fermentans--1||s__Rhodoferax ferrireducens--1||s__Rhodoferax sp002163715--1||s__Rhodoferax sp008015235--1||s__Rhodoferax sp009924455--139||s__Rhodoferax sp013416775--1||s__Rhodoferax sp016718155--1||s__Rhodoferax sp903822205--2||s__Rhodoferax sp903863395--1||s__Rhodoferax sp903897925--2||s__Rhodopila globiformis--2||s__Rhodopila sp009765975--8||s__Rhodoplanes serenus--1||s__Rhodopseudomonas palustris_B--1||s__Rhodopseudomonas palustris_C--3||s__Rhodopseudomonas palustris_F--1||s__Rhodopseudomonas sp000333455--1||s__Rhodopseudomonas sp013377015--1||s__Rhodospira marina--11||s__Rhodovastum atsumiense--6||s__Rhodovibrio salinarum--3||s__Rhodovibrio sodomensis--1||s__Rifleibacterium amylolyticum--1||s__Rivicola sp002002905--3||s__Robertmurraya siralis--1||s__Roseburia sp003483745--1||s__Roseiarcus sp003164915--3||s__Roseicyclus sp001650845--1||s__Roseicyclus sp018401055--1||s__Roseinatronobacter sp007692585--3||s__Roseivivax isoporae--1||s__Roseivivax jejudonensis--1||s__Roseococcus sp007129145--1||s__Roseococcus sp019083995--1||s__Roseomonas cervicalis--1||s__Roseomonas sp902706185--3||s__Roseomonas vastitatis--1||s__Roseospirillum parvum--1||s__Roseovarius sp009363655--1||s__Rossellomorea aquimaris_D--1||s__Rossellomorea sp005938125--1||s__Rubellimicrobium aerolatum--1||s__Rubrivivax gelatinosus_B--2||s__Rubrivivax sp001464055--4||s__Rubrivivax sp001724995--1||s__Rubrivivax sp016789865--1||s__Rubrivivax sp016789955--5||s__Rubrivivax sp016790395--1||s__Rubrivivax sp018240325--1||s__Rubrivivax sp018971105--3||s__Rubrivivax sp904426505--2||s__Ruminiclostridium_E sp009777445--1||s__Ruminiclostridium_E sp017458655--1||s__Ruminiclostridium_E sp017550775--1||s__S144-34 sp015494165--1||s__SCN-69-89 sp001898645--1||s__SCN-69-89 sp003577305--1||s__SCRA01 sp004297985--1||s__SCUS01 sp903845045--37||s__SDU3-3 sp009268125--1||s__SFDP01 sp017555455--2||s__SIG280 sp017550165--1||s__SIG307 sp017503735--1||s__SKGQ01 sp003565775--2||s__SKIB01 sp007116635--2||s__SKTG01 sp007120485--1||s__SKYL01 sp007121755--3||s__SL1-B47 sp018434945--1||s__SLAN01 sp007135605--1||s__SLST01 sp007694025--1||s__SSA4 sp016712375--3||s__STGJ01 sp004919095--1||s__SURF-21 sp016931915--2||s__SURF-23 sp003599275--1||s__SXKJ01 sp005798445--1||s__SXON01 sp903921785--1||s__SXPK01 sp005776365--2||s__SXTU01 sp005791875--3||s__SXZD01 sp005788065--1||s__SYAC01 sp903914045--1||s__SYFR01 sp005800325--1||s__SYLX01 sp005808505--1||s__SYSU-D60015 sp003576705--1||s__SZAS-1 sp018266075--2||s__SZUA-265 sp003235365--4||s__SZUA-370 sp002839245--1||s__SZUA-370 sp002839315--2||s__SZUA-370 sp018816345--4||s__SZUA-401 sp003246035--1||s__SZUA-41 sp003233075--1||s__SZUA-426 sp003245635--1||s__SZUA-540 sp009731355--1||s__SZUA-592 sp003250975--1||s__SZUA-8 sp003232175--1||s__Saccharibacillus alkalitolerans--2||s__Saccharibacillus brassicae--2||s__Saccharibacillus endophyticus--1||s__Saccharibacillus kuerlensis--2||s__Saccharibacillus sp002205895--1||s__Sagittula marina--1||s__Salifodinibacter halophilus--2||s__Salinarchaeum sp000403645--1||s__Salinarimonas ramus--1||s__Salinarimonas rosea--5||s__Salinibacter ruber--1||s__Salinicola rhizosphaerae--1||s__Salinigranum halophilum--1||s__Salinivibrio kushneri--1||s__Salinivibrio sharmensis--5||s__Salinivibrio siamensis--5||s__Salmonella arizonae--1||s__Sanguibacter sp016342785--1||s__Schaedlerella sp910574865--1||s__Sediminibacillus senegalensis--1||s__Selenomonas sputigena--1||s__Selenomonas_A ruminantium_E--2||s__Selenomonas_A ruminantium_G--1||s__Selenomonas_A ruminantium_M--1||s__Selenomonas_C sp002351185--1||s__Selenomonas_C sp900318215--1||s__Serpentinomonas raichei--1||s__Serratia ficaria--1||s__Serratia_B rhizosphaerae--1||s__Shewanella baltica--1||s__Shewanella bicestrii--9||s__Shewanella chilikensis--10||s__Shewanella indica--2||s__Shewanella mangrovi--1||s__Shewanella polaris--1||s__Shewanella sp000014665--1||s__Shewanella sp000217915--2||s__Shewanella sp007197555--5||s__Shewanella xiamenensis--2||s__Shimia sp017743735--2||s__Shinella sp002364745--1||s__Siccirubricoccus phaeus--1||s__Siculibacillus lacustris--1||s__Sideroxydans sp018813765--1||s__Silvimonas amylolytica--1||s__Siminovitchia fortis--1||s__Singulisphaera acidiphila--2||s__Sinorhizobium aridi--1||s__Sinorhizobium fredii_B--1||s__Sinorhizobium kostiense--2||s__Sinorhizobium medicae--1||s__Sinorhizobium mexicanum--1||s__Sinorhizobium saheli--1||s__Skermanella aerolata--3||s__Skermanella pratensis--5||s__Skermanella stibiiresistens--5||s__Sneathiella sp006226265--1||s__Solibacillus cecembensis--1||s__Solidesulfovibrio aerotolerans--2||s__Solidesulfovibrio alcoholivorans--1||s__Solidesulfovibrio magneticus_A--10||s__Solidesulfovibrio magneticus_B--2||s__Solimonas flava--1||s__Solincola_B sp014360645--1||s__Solirubrobacter pauli--1||s__Solirubrobacter sp003344625--1||s__Sorangium cellulosum_D--1||s__SpSt-225 sp011053965--2||s__SpSt-333 sp008933835--1||s__Sphaerotilus sulfidivorans--1||s__Sphingobium barthaii_A--1||s__Sphingobium chlorophenolicum--1||s__Sphingobium fluviale--1||s__Sphingobium psychrophilum--1||s__Sphingobium sp000153545--2||s__Sphingobium sp001556865--13||s__Sphingobium sp001563265--1||s__Sphingobium sp001899715--1||s__Sphingobium sp014203965--1||s__Sphingobium sp015693305--2||s__Sphingobium vermicomposti--1||s__Sphingomicrobium astaxanthinifaciens--2||s__Sphingomicrobium sp013816595--1||s__Sphingomonas aurantiaca--1||s__Sphingomonas elodea_A--3||s__Sphingomonas hankookensis--2||s__Sphingomonas kyeonggiensis--6||s__Sphingomonas paucimobilis--1||s__Sphingomonas phyllosphaerae_B--5||s__Sphingomonas pokkalii--2||s__Sphingomonas portus--1||s__Sphingomonas sanguinis_B--1||s__Sphingomonas sp000282895--2||s__Sphingomonas sp000786205--1||s__Sphingomonas sp001421245--2||s__Sphingomonas sp001421965--1||s__Sphingomonas sp001421995--1||s__Sphingomonas sp001423765--1||s__Sphingomonas sp001557215--1||s__Sphingomonas sp002083435--1||s__Sphingomonas sp003946805--1||s__Sphingomonas sp005503355--34||s__Sphingomonas sp007833215--3||s__Sphingomonas sp011057975--7||s__Sphingomonas sp013416555--1||s__Sphingomonas sp014334115--1||s__Sphingomonas sp017744835--14||s__Sphingomonas sp900114095--4||s__Sphingomonas taxi--2||s__Sphingomonas taxi_B--1||s__Sphingomonas trueperi--1||s__Sphingomonas trueperi_A--1||s__Sphingomonas yabuuchiae_A--1||s__Sphingomonas_B sp002291855--1||s__Sphingomonas_B sp009913435--1||s__Sphingomonas_E fennica--2||s__Sphingomonas_N sp000333335--5||s__Sphingopyxis sp014595975--1||s__Sphingopyxis sp016793775--1||s__Sphingopyxis sp017745175--1||s__Sphingorhabdus_B contaminans--3||s__Sphingorhabdus_B lacus--3||s__Spiro-10 sp001604405--2||s__Spiro-10 sp003245785--2||s__Spiro-10 sp004294945--2||s__Spiro-10 sp016938205--2||s__Spirochaeta_D lutea--1||s__Spirochaeta_F sp016936555--1||s__Sporofaciens sp910574715--1||s__Sporofaciens sp910584575--1||s__Sporomusa malonica--2||s__Sporomusa sphaeroides--1||s__Stappia sp002722295--3||s__Stenotrophomonas maltophilia_AQ--1||s__Stenotrophomonas maltophilia_AT--1||s__Stenotrophomonas maltophilia_AW--1||s__Stenotrophomonas maltophilia_B--1||s__Stenotrophomonas sp003086775--1||s__Stenotrophomonas sp014621775--1||s__Steroidobacter_A sp016790065--1||s__Steroidobacter_A sp016801985--1||s__Stieleria neptunia--1||s__Stigmatella aurantiaca--1||s__Stigmatella aurantiaca_A--6||s__Succinispira mobilis--1||s__Sulfuricella sp002784065--1||s__Sulfuricella sp018823025--1||s__Sulfuritalea hydrogenivorans--1||s__Sulfuritalea sp016192435--1||s__Sulfuritortus sp016234655--1||s__Sulfurivermis fontis--1||s__Sulfurivermis sp002376325--2||s__Sulfurospirillum barnesii--1||s__Sutcliffiella_A tianshenii--1||s__Syntrophotalea sp002424645--1||s__Syntrophotalea sp002452265--23||s__Syntrophotalea_A sp013619105--1||s__TCS-49 sp002049495--1||s__Tardiphaga sp002256345--1||s__Tardiphaga sp014377915--1||s__Tardiphaga sp900114605--1||s__Telmatospirillum siberiense--1||s__Tepidimonas alkaliphilus--1||s__Terasakiispira papahanaumokuakeensis--18||s__Terracidiphilus savannae--1||s__Terracidiphilus sp003140785--1||s__Terribacillus halophilus--4||s__Terribacillus saccharophilus_A--1||s__Terricaulis sp002343395--1||s__Terricaulis sp004634425--2||s__Thalassobius aquimarinus--1||s__Thalassobius gelatinovorus--1||s__Thalassobius mangrovi--2||s__Thalassospira australica--3||s__Thalassospira lohafexi--2||s__Thalassospira lucentensis--2||s__Thalassospira profundimaris_B--6||s__Thalassospira profundimaris_D--1||s__Thalassospira sp002709775--1||s__Thauera linaloolentis--1||s__Thermithiobacillus tepidarius--2||s__Thermobacillus sp002159085--1||s__Thermobacillus xylanilyticus--2||s__Thermococcus celericrescens--1||s__Thermodesulfatator_A sp015494065--1||s__Thioalkalivibrio_A denitrificans--1||s__Thioalkalivibrio_A thiocyanodenitrificans--1||s__Thiobacillus sp001897675--1||s__Thiobacillus sp001897705--1||s__Thiobacillus sp018820745--1||s__Thiocapsa sp018399035--2||s__Thiocystis violacea--1||s__Thiodictyon syntrophicum--1||s__Thiohalocapsa sp001469165--1||s__Thiomicrorhabdus sp017571475--1||s__Tistrella bauzanensis--3||s__Tolypothrix_B campylonemoides--3||s__Treponema_B denticola_A--2||s__Treponema_B putidum--2||s__Treponema_C maltophilum--2||s__Treponema_D sp017450845--7||s__Treponema_D sp902772605--1||s__Treponema_D succinifaciens--1||s__Treponema_G sp012517385--1||s__Treponema_H sp009777995--1||s__Trichlorobacter sp002452325--1||s__Trichloromonas sp002423365--5||s__Trichormus sp000009705--1||s__Trinickia caryophylli--6||s__Trinickia dabaoshanensis--6||s__Trinickia sp017315705--1||s__Trinickia symbiotica--2||s__Tuberibacillus calidus--2||s__Tumebacillus_A algifaecis--1||s__Tumebacillus_A avium--15||s__U87765 sp018131225--1||s__UBA1062 sp001896555--1||s__UBA10988 sp016235455--1||s__UBA11346 sp003482625--1||s__UBA11386 sp003532715--1||s__UBA11549 sp902777205--4||s__UBA11682 sp003455945--2||s__UBA12014 sp009936695--1||s__UBA12037 sp003527485--8||s__UBA12059 sp018815555--2||s__UBA1318 sp002307015--2||s__UBA1479 sp002325375--1||s__UBA1479 sp002433335--2||s__UBA1924 sp017642965--2||s__UBA1936 sp003660165--3||s__UBA1936 sp013821585--1||s__UBA2197 sp002424625--1||s__UBA2250 sp002347285--4||s__UBA2250 sp903930805--1||s__UBA2250 sp903950295--1||s__UBA2262 sp903869265--1||s__UBA2294 sp002345625--1||s__UBA2562 sp002340345--1||s__UBA2679 sp002354735--1||s__UBA2804 sp900319705--1||s__UBA2868 sp017612555--1||s__UBA2882 sp910574745--1||s__UBA2903 sp900768465--1||s__UBA3282 sp910584965--1||s__UBA3282 sp910588955--6||s__UBA3402 sp910588505--1||s__UBA3766 sp900769175--1||s__UBA4036 sp004116335--1||s__UBA4572 sp002387725--1||s__UBA4615 sp003818495--6||s__UBA4615 sp903831925--4||s__UBA4615 sp903898725--1||s__UBA4615 sp903903975--2||s__UBA4658 sp002405485--1||s__UBA4720 sp013813605--4||s__UBA4882 sp002399265--3||s__UBA5066 sp016714815--1||s__UBA5200 sp002412825--1||s__UBA5318 sp002408285--2||s__UBA5628 sp002421565--1||s__UBA6079 sp002428705--1||s__UBA6100 sp002423585--2||s__UBA6100 sp009668945--1||s__UBA6129 sp002422465--1||s__UBA6145 sp018969935--1||s__UBA6156 sp003241595--4||s__UBA6211 sp002421845--1||s__UBA6669 sp016794625--1||s__UBA6814 sp002452635--3||s__UBA6894 sp903912515--1||s__UBA6911 sp002451015--1||s__UBA7239 sp016713115--1||s__UBA7702 sp002482535--2||s__UBA7930 sp003453535--1||s__UBA8260 sp003134115--1||s__UBA8349 sp003501375--1||s__UBA8363 sp015232645--1||s__UBA8904 sp003506745--1||s__UBA996 sp002291955--1||s__URHD0088 sp000518365--1||s__Undibacterium sp009937955--1||s__Urbifossiella limnaea--1||s__V9D3004 sp015057405--1||s__VAUL01 sp005774545--1||s__VBDL01 sp014873965--1||s__VGEM01 sp016869315--1||s__VGIO01 sp016867855--1||s__VGXO01 sp016873275--2||s__VKM-B-2647 sp000829455--1||s__VSOB01 sp009774625--1||s__VTOM01 sp009765365--1||s__Variovorax paradoxus_I--1||s__Variovorax sp900099805--2||s__Velthaea versatilis--1||s__Ventrimonas sp003611875--1||s__Vibrio alginolyticus--3||s__Vibrio astriarenae--10||s__Vibrio cincinnatiensis--1||s__Vibrio fortis--2||s__Vibrio furnissii--1||s__Vibrio rhizosphaerae--1||s__Vibrio scophthalmi--2||s__Vibrio sonorensis--1||s__Virgisporangium ochraceum--1||s__WFYI01 sp015490155--1||s__WFZT01 sp015489415--1||s__WMHbin3 sp015228895--4||s__WMHbin7 sp016215555--1||s__WQRX01 sp009787785--1||s__WQXQ01 sp009776715--1||s__WQXQ01 sp009778155--2||s__WQXQ01 sp009778545--1||s__WQXQ01 sp009780285--21||s__WRAC01 sp009780415--3||s__WRAV01 sp009784625--1||s__WRAX01 sp009780485--1||s__WRCU01 sp009783805--2||s__WRGT01 sp002839285--1||s__WRIV01 sp009782955--1||s__WRJA01 sp009782435--1||s__WRKG01 sp009778185--1||s__WRKH01 sp009778175--1||s__WRLJ01 sp009777685--1||s__WRMG01 sp009782385--1||s__WRMH01 sp009778485--6||s__WRMR01 sp009776995--1||s__WRMS01 sp009782505--1||s__WRMW01 sp009776955--4||s__WX04 sp007995215--1||s__WYBJ01 sp009377585--2||s__Wohlfahrtiimonas chitiniclastica--1||s__XBB2008 sp017450485--2||s__XYC1-FULL-56-13 sp001783715--1||s__XYD12-FULL-50-9 sp001799225--1||s__Xanthomonas cassavae--1||s__Xanthomonas hortorum_A--1||s__Xanthomonas maliensis--2||s__Xanthomonas melonis--1||s__Xanthomonas_A albilineans--1||s__Xanthomonas_A hyacinthi--1||s__Xanthomonas_A theicola--3||s__Xanthomonas_A translucens--1||s__Xanthomonas_A translucens_A--1||s__Xylophilus ampelinus--1||s__Xylophilus rhododendri--3||s__YN15 sp003285005--1||s__Yoonia sp003551805--1||s__ZC4RG42 sp003242425--1||s__ZCTH02-B3 sp002159065--1||s__Zoogloea sp008011925--1||s__Zoogloea sp009469605--2||s__Zoogloea sp017309145--1||s__Zoogloea sp018241725--1:evalue_avg=2.1641054053588905e-09:evalue_max=3.64e-06:evalue_min=4.89e-116:evalue_std=8.339440515912774e-08:evalue_sum=4.157246483694429e-06:gapopen_avg=0.20666319625195212:gapopen_max=6.0:gapopen_min=0.0:gapopen_std=0.5529064827723162:gapopen_sum=397.0:gtdb_class_counter=c__32-111--10||c__4572-55--9||c__AABM5-125-24--2||c__AB16--1||c__ABY1--1||c__Acidimicrobiia--1||c__Acidobacteriae--14||c__Actinomycetia--4||c__Alphaproteobacteria--407||c__Anaeroferrophillalia--1||c__Anaerolineae--8||c__Aquicultoria--2||c__Aquificae--3||c__Archaeoglobi--18||c__Armatimonadia--1||c__Atribacteria--1||c__B64-G9--1||c__BSN033--8||c__Bacilli--2407||c__Bacteriovoracia--8||c__Bacteroidia--11||c__Bdellovibrionia--3||c__Binatia--2||c__Blastocatellia--21||c__Brachyspirae--15||c__Bradymonadia--22||c__Brevinematia--11||c__CAIWXX01--2||c__CG2-30-40-21--3||c__CLD3--14||c__Calditrichia--9||c__Calescibacteriia--3||c__Campylobacteria--10||c__Ch29--2||c__Chitinivibrionia--1||c__Chlamydiia--37||c__Chloroflexia--2||c__Cloacimonadia--2||c__Clostridia--3920||c__Coriobacteriia--67||c__Cyanobacteriia--2360||c__DSM-4660--26||c__DTU030--1||c__Deferribacteres--3||c__Dehalobacteriia--1||c__Desulfitobacteriia--189||c__Desulfobacteria--59||c__Desulfobulbia--29||c__Desulfotomaculia--15||c__Desulfovibrionia--59||c__Desulfuromonadia--47||c__Dethiobacteria--10||c__Dissulfuribacteria--4||c__E2--3||c__E44-bin80--3||c__Elusimicrobia--4||c__Entotheonellia--2||c__Eremiobacteria--1||c__Fibrobacteria--6||c__Fimbriimonadia--1||c__Fusobacteriia--3||c__GWC2-55-46--3||c__GWE2-31-10--9||c__Gammaproteobacteria--1944||c__Gemmatimonadetes--2||c__Halanaerobiia--43||c__Halobacteria--1||c__Holophagae--1||c__Hydrothermia--2||c__Ignavibacteria--21||c__J058--3||c__J088--1||c__JAADFL01--1||c__JAAXVQ01--1||c__JAAYUW01--2||c__JABWAT01--10||c__JACPDT01--2||c__JACPWU01--2||c__JACRDZ01--1||c__JADFVX01--1||c__JADFXK01--3||c__JADGAW01--1||c__JAFGBW01--1||c__JAFGSJ01--4||c__JdFR-76--1||c__Kapabacteria--8||c__Kiritimatiellae--18||c__Koll11--49||c__Ktedonobacteria--27||c__Latescibacteria--1||c__Lentisphaeria--15||c__Leptospirae--49||c__Leptospirillia--3||c__Limnochordia--34||c__Limnocylindria--1||c__MHYJ01--2||c__MSB-5A5--1||c__Magnetococcia--30||c__Methanocellia--2||c__Methanoliparia--4||c__Methanomethylicia--2||c__Methanosarcinia--18||c__Moduliflexia--21||c__Moorellia--3||c__Myxococcia--265||c__Natranaerobiia--2||c__Negativicutes--223||c__Nitrospinia--3||c__Nitrospiria--2||c__OLB16--2||c__OXYB2-FULL-49-7--1||c__Oligoflexia--1||c__Omnitrophia--4||c__Ozemobacteria--5||c__PLA2--1||c__Paceibacteria--1||c__Peptococcia--6||c__Phycisphaerae--130||c__Planctomycetia--156||c__Polyangia--75||c__Proteinivoracia--7||c__QNDG01--52||c__RBG-13-61-14--2||c__Rhodothermia--3||c__Riflemargulisbacteria--3||c__SAR324--3||c__SBBH01--1||c__SM23-31--1||c__SZUA-365--2||c__SZUA-567--1||c__Sericytochromatia--2||c__SpSt-956--1||c__Spirochaetia--475||c__Synergistia--77||c__Syntropharchaeia--1||c__Syntrophia--22||c__Syntrophobacteria--5||c__Syntrophomonadia--98||c__Syntrophorhabdia--6||c__Thermincolia--2||c__Thermoanaerobacteria--71||c__Thermoanaerobaculia--6||c__Thermodesulfovibrionia--52||c__Thermoleophilia--1||c__Thermoplasmata--2||c__Thermoproteia--3||c__Thermosediminibacteria--9||c__Thermotogae--16||c__UBA10199--2||c__UBA1135--2||c__UBA2214--1||c__UBA2242--1||c__UBA2428--1||c__UBA3072--12||c__UBA4802--14||c__UBA4882--68||c__UBA5214--1||c__UBA5301--2||c__UBA6191--12||c__UBA6911--9||c__UBA6919--3||c__UBA727--2||c__UBA7883--3||c__UBA8742--1||c__UBA9042--3||c__UBA994--13||c__Vampirovibrionia--1||c__Verrucomicrobiae--135||c__Vicinamibacteria--1||c__WOR-1--3||c__WOR-3--11||c__WTBG01--4||c__XYA12-FULL-58-9--1||c__Xenobia--2||c__Zetaproteobacteria--8:gtdb_domain_counter=d__Archaea--54||d__Bacteria--14301:gtdb_family_counter=f__1-14-0-20-42-13--3||f__2-01-FULL-45-10--1||f__2-12-FULL-54-10--1||f__32-111--5||f__4572-55--5||f__4be13--1||f__AABM5-125-24--2||f__AK92--2||f__AKS1--2||f__Acanthopleuribacteraceae--1||f__Acetivibrionaceae--60||f__Acetobacteraceae--4||f__Acetohalobiaceae--1||f__Acetonemaceae--9||f__Acidaminobacteraceae--59||f__Acidibacillaceae--1||f__Acidobacteriaceae--6||f__Acutalibacteraceae--9||f__Aeribacillaceae--2||f__Aerococcaceae--1||f__Aestuariivirgaceae--3||f__Ahniellaceae--4||f__Akkermansiaceae--3||f__Alicyclobacillaceae--2||f__Alkalibacillaceae--13||f__Alkalibacteraceae--3||f__Alkalispirochaetaceae--4||f__Alteromonadaceae--2||f__Aminiphilaceae--1||f__Aminobacteriaceae--72||f__Amphibacillaceae--180||f__Anaerobacillaceae--21||f__Anaerolineaceae--3||f__Anaeromusaceae--4||f__Anaeromyxobacteraceae--9||f__Anaerotignaceae--9||f__Anaerovoracaceae--12||f__Ancalomicrobiaceae--1||f__Aneurinibacillaceae--17||f__Anoxybacillaceae--68||f__Aquaspirillaceae--1||f__Aquificaceae--2||f__Aquisalimonadaceae--2||f__Archaeoglobaceae--18||f__Arcobacteraceae--1||f__Arenicellaceae--1||f__Atribacteraceae--1||f__Azospirillaceae--1||f__B12-G15--5||f__B1SED10-174--1||f__B36-G15--2||f__B39-G2--1||f__B4-G1--1||f__B5-G15--1||f__B64-G9--1||f__BM002--2||f__BM004--1||f__BMS3Abin05--1||f__BMS3Bbin05--1||f__BX7--1||f__Bacillaceae--46||f__Bacillaceae_B--41||f__Bacillaceae_C--32||f__Bacillaceae_D--52||f__Bacillaceae_F--15||f__Bacillaceae_G--53||f__Bacillaceae_H--15||f__Bacillaceae_I--23||f__Bacillaceae_J--24||f__Bacillaceae_K--2||f__Bacillaceae_L--25||f__Bacillaceae_N--5||f__Bacteriovoracaceae--8||f__Balneolaceae--1||f__Baltobacteraceae--1||f__Beggiatoaceae--24||f__Beijerinckiaceae--63||f__Brachyspiraceae--15||f__Bradymonadaceae--21||f__Brevibacillaceae--53||f__Bryobacteraceae--2||f__Bu52--1||f__Burkholderiaceae--701||f__Butyricicoccaceae--2||f__CACIAM-22H2--1||f__CACIAM-69d--7||f__CADAEX01--4||f__CAG-274--3||f__CAG-312--37||f__CAG-508--1||f__CAIJLX01--1||f__CAINCZ01--2||f__CAIQCK01--6||f__CAIRSR01--1||f__CAIRTM01--2||f__CAISPN01--3||f__CAITUV01--2||f__CAITUY01--2||f__CAITYL01--4||f__CAIWXX01--2||f__CAIYCZ01--2||f__CAJPTX01--1||f__CG1-02-43-26--4||f__CG2-30-40-21--2||f__CSP1-4--1||f__CTSoil-072--4||f__Caldibacillaceae--7||f__Caldicellulosiruptoraceae--33||f__Caldisalinibacteraceae--2||f__Calditerricolaceae--1||f__Calditrichaceae--6||f__Calescibacteriaceae--3||f__Caloramatoraceae--27||f__Caminicellaceae--6||f__Campylobacteraceae--2||f__Capsulimonadaceae--1||f__Carnobacteriaceae--2||f__Casimicrobiaceae--6||f__Casp-alpha2--1||f__Caulobacteraceae--2||f__Cellulomonadaceae--1||f__Cellulosilyticaceae--50||f__Cellvibrionaceae--14||f__Ch109--17||f__Ch128b--1||f__Ch29--2||f__Chamaesiphonaceae--22||f__Chitinibacteraceae--9||f__Chitinimonadaceae--1||f__Chitinispirillaceae--1||f__Chromatiaceae--67||f__Chromobacteriaceae--8||f__Chroococcidiopsidaceae--82||f__Chthoniobacteraceae--4||f__Clostridiaceae--875||f__Clostridiisalibacteraceae--3||f__Coleofasciculaceae--162||f__Competibacteraceae--16||f__Coxiellaceae--1||f__Criblamydiaceae--3||f__Cyanobacteriaceae--80||f__Cyanobiaceae--6||f__Cyclobacteriaceae--1||f__D1FN1-002--3||f__DA-C8--3||f__DC-out160--2||f__DHVEG-1--3||f__DRI-13--3||f__DRJJ01--1||f__DRLM01--1||f__DRLZ01--1||f__DRUE01--2||f__DSAB01--4||f__DSDE01--1||f__DSM-1321--33||f__DSM-18226--165||f__DSM-19205--5||f__DSM-19610--5||f__DSM-24629--6||f__DSM-25281--2||f__DSM-27016--40||f__DSM-2933--6||f__DSM-8532--58||f__DSSU01--2||f__DSYF01--1||f__DTFT01--7||f__DTU010--25||f__DTU012--7||f__DTU013--10||f__DTU029--14||f__DTU030--1||f__DTU052--11||f__DTU083--1||f__DTU087--1||f__DULL01--1||f__DULZ01--1||f__DUMB01--5||f__DUMC01--2||f__DUMO01--1||f__DUOD01--1||f__DY6--1||f__Defluviitaleaceae--37||f__Dehalobacteriaceae--1||f__Dendrosporobacteraceae--5||f__Desertifilaceae--8||f__Desulfallaceae--3||f__Desulfatibacillaceae--1||f__Desulfatiglandaceae--25||f__Desulfatirhabdiaceae--3||f__Desulfitobacteriaceae--99||f__Desulfobacteraceae--6||f__Desulfobulbaceae--7||f__Desulfocapsaceae--6||f__Desulfococcaceae--32||f__Desulfocucumaceae--2||f__Desulfohalotomaculaceae--2||f__Desulfonisporaceae--1||f__Desulforegulaceae--1||f__Desulfosarcinaceae--1||f__Desulfotomaculaceae--5||f__Desulfovibrionaceae--59||f__Desulfovirgulaceae--2||f__Desulfuribacillaceae--5||f__Desulfurisporaceae--1||f__Desulfurivibrionaceae--14||f__Desulfuromonadaceae--6||f__Dethiobacteraceae--5||f__Dethiosulfovibrionaceae--2||f__Devosiaceae--24||f__Dissulfuribacteraceae--1||f__Dissulfurirhabdaceae--2||f__Dissulfurispiraceae--12||f__Domibacillaceae--30||f__E44-bin80--3||f__Ectothiorhodospiraceae--4||f__Effusibacillaceae--4||f__Elainellaceae--110||f__Emcibacteraceae--2||f__Endozoicomonadaceae--7||f__Enterobacteriaceae--20||f__Entotheonellaceae--2||f__Erysipelotrichaceae--1||f__Ethanoligenenaceae--1||f__Exiguobacteraceae--37||f__F1-80-MAGS106--1||f__FACHB-261--5||f__FACHB-46--4||f__FACHB-T130--9||f__FEB-12--1||f__Fen-1088--10||f__Ferrovibrionaceae--1||f__Fibrobacteraceae--6||f__Fictibacillaceae--1||f__Filifactoraceae--15||f__Fimbriimonadaceae--1||f__Flexistipitaceae--1||f__Fusobacteriaceae--2||f__GCA-001735895--2||f__GCA-002686595--2||f__GCA-002753745--19||f__GCA-2400775--3||f__GCA-2699105--1||f__GCA-2715965--2||f__GCA-2742885--1||f__GCA-2746425--1||f__GCA-2753255--1||f__GCF-001939115--2||f__GCF-002020875--2||f__GCF-013343005--1||f__GRL18--2||f__GWB1-36-13--3||f__GWC2-55-46--2||f__GWE2-31-10--9||f__GWF1-51-8--10||f__GWF2-35-9--3||f__GWF2-45-14--2||f__GWF2-50-93--2||f__GWF2-57-35--2||f__Ga007554--4||f__Ga0077523--1||f__Ga0077536--8||f__Ga0077539--1||f__Gallionellaceae--22||f__Geitlerinemaceae--64||f__Geitlerinemaceae_A--2||f__Gemmataceae--18||f__Gemmatimonadaceae--1||f__Geobacteraceae--8||f__Geopsychrobacteraceae--7||f__Geothermocultoraceae--1||f__Gloeobacteraceae--5||f__Gloeocapsaceae--9||f__Gloeomargaritaceae--8||f__Gomphosphaeriaceae--7||f__Gottschalkiaceae--13||f__HGW-15--1||f__HK1--1||f__HMF5848--2||f__HTCC2089--3||f__HTCC5015--1||f__Halanaerobiaceae--12||f__Halarsenatibacteraceae--5||f__Haliangiaceae--12||f__Haloarculaceae--1||f__Halobacillaceae--17||f__Halobacteroidaceae--5||f__Halomonadaceae--61||f__Halorhodospiraceae--2||f__Halothermotrichaceae--5||f__Helicobacteraceae--1||f__Heliobacteriaceae--73||f__Herpetosiphonaceae--1||f__Hydrogenothermaceae--1||f__Hyphomicrobiaceae--3||f__Hyphomonadaceae--1||f__Ignavibacteriaceae--17||f__Ignisphaeraceae--2||f__Isosphaeraceae--15||f__J002--4||f__J004--3||f__J058--3||f__J088--1||f__J093--1||f__J102--1||f__JA-3-3Ab--14||f__JAABRE01--10||f__JAABTS01--2||f__JAACFD01--2||f__JAADEO01--1||f__JAADFL01--1||f__JAADGQ01--3||f__JAADGX01--1||f__JAADHQ01--2||f__JAADHS01--1||f__JAAUTE01--6||f__JAAUTS01--1||f__JAAUUE01--3||f__JAAXUF01--2||f__JAAXVQ01--1||f__JAAYFS01--1||f__JAAYKL01--11||f__JAAYNZ01--11||f__JAAYOS01--1||f__JAAYPU01--2||f__JAAYPW01--1||f__JAAYSF01--1||f__JAAYUB01--2||f__JAAYUW01--2||f__JAAYZQ01--3||f__JAAZAB01--2||f__JAAZOP01--1||f__JABDDJ01--3||f__JABDQX01--1||f__JABHGC01--4||f__JABHNK01--1||f__JABLXN01--1||f__JABMQR01--1||f__JABMRT01--34||f__JABWAT01--10||f__JACPDT01--2||f__JACPRK01--5||f__JACPWG01--2||f__JACPWU01--2||f__JACPZS01--3||f__JACQCE01--1||f__JACQRN01--1||f__JACQXZ01--1||f__JACQZM01--7||f__JACRBU01--2||f__JACRDR01--1||f__JACRDZ01--1||f__JACRGQ01--3||f__JACROP01--1||f__JACZKF01--1||f__JADFVX01--1||f__JADFXK01--3||f__JADFYH01--1||f__JADFZT01--1||f__JADFZZ01--1||f__JADGAW01--1||f__JADMJV01--2||f__JAENZW01--2||f__JAEUHO01--1||f__JAEUIK01--1||f__JAEUJZ01--3||f__JAFAMB01--1||f__JAFGEK01--1||f__JAFGGP01--1||f__JAFGHS01--2||f__JAFGJP01--1||f__JAFGJZ01--7||f__JAFGRV01--16||f__JAFGSJ01--4||f__JAGNIJ01--2||f__JAGODF01--2||f__JAGOVF01--1||f__JAGPMH01--3||f__JAHJQQ01--3||f__JC228--2||f__JCM-10596--1||f__JdFR-85--10||f__Jeotgalibacillaceae--2||f__K13--3||f__KCTC-12870--6||f__KJ1-10-99--4||f__Kaistiaceae--3||f__Ketobacteraceae--4||f__Kmv31--2||f__Koleobacteraceae--1||f__Kpj58rc--14||f__Ktedonobacteraceae--27||f__Kyrpidiaceae--2||f__LS-SOB--2||f__LV9--5||f__Labraceae--3||f__Lachnospiraceae--2185||f__Lactobacillaceae--10||f__Latescibacteraceae--1||f__Leptolyngbyaceae--105||f__Leptonemataceae--7||f__Leptospiraceae--42||f__Leptospirillaceae--3||f__Listeriaceae--2||f__Lutisporaceae--24||f__M1805--1||f__M55B126--1||f__MCWD3--4||f__MES13--5||f__Magnetaquicoccaceae--19||f__Magnetobacteriaceae--4||f__Magnetococcaceae--1||f__Magnetomoraceae--2||f__Magnetospirillaceae--17||f__Magnetovibrionaceae--1||f__Mahellaceae--1||f__Marinicellaceae--1||f__Marinilabiliaceae--8||f__Marinococcaceae--14||f__Mariprofundaceae--8||f__Marispirochaetaceae--1||f__Massilibacillaceae--3||f__Massilibacteriaceae--1||f__Melioribacteraceae--3||f__Methanocellaceae--2||f__Methanogasteraceae--1||f__Methanoliparaceae--4||f__Methanomethylicaceae--1||f__Methanosarcinaceae--17||f__Methylococcaceae--16||f__Methylomonadaceae--32||f__Methylophagaceae--4||f__Methylophilaceae--1||f__Methylopilaceae--3||f__Micavibrionaceae--5||f__Microcoleaceae--123||f__Microcystaceae--56||f__Microcystaceae_A--62||f__Micromonosporaceae--2||f__Moduliflexaceae--19||f__Moraxellaceae--2||f__Myxococcaceae--252||f__NBRC-103111--231||f__NGM72-4--3||f__Nannocystaceae--9||f__Natranaerobiaceae--2||f__Natronincolaceae--47||f__Natronospirillaceae--2||f__Neosynechococcaceae--6||f__Nevskiaceae--2||f__Nitrincolaceae--36||f__Nitrococcaceae--1||f__Nitrospinaceae--3||f__Nitrospiraceae--1||f__Nostocaceae--816||f__Novibacillaceae--1||f__Obscuribacteraceae--1||f__Oleiphilaceae--8||f__Opitutaceae--10||f__Oscillatoriaceae--27||f__Oscillatoriaceae_A--16||f__Oscillospiraceae--11||f__Oxobacteraceae--5||f__Ozemobacteraceae--5||f__PALSA-1355--1||f__PALSA-1396--2||f__PCC-7336--7||f__PCC-7407--2||f__PHET01--5||f__PWGO01--5||f__PWKH01--2||f__PWKY01--2||f__PWYM01--1||f__PXAI01--1||f__Paenibacillaceae--794||f__Palsa-1400--1||f__Pan216--3||f__Parachlamydiaceae--22||f__Parvularculaceae--1||f__Pedosphaeraceae--1||f__Peptoniphilaceae--4||f__Peptostreptococcaceae--37||f__Petrotogaceae--16||f__Phormidesmiaceae--129||f__Phormidiaceae_A--24||f__Pirellulaceae--5||f__Planctomycetaceae--5||f__Planococcaceae--242||f__Polyangiaceae--23||f__Porticoccaceae--5||f__Prochloraceae--11||f__Prochlorotrichaceae--18||f__Prolixibacteraceae--1||f__Propionisporaceae--23||f__Proteiniboraceae--14||f__Proteinivoraceae--7||f__Pseudanabaenaceae--125||f__Pseudohongiellaceae--1||f__Pseudomonadaceae--608||f__Pseudopelobacteraceae--20||f__Psychrobiaceae--1||f__Pyrinomonadaceae--21||f__QMSL01--1||f__QNBC01--5||f__QNDG01--7||f__QOAL01--1||f__R1DC41--2||f__RAOX-1--6||f__RBG-13-46-9--1||f__RBG-16-57-12--1||f__RPPD01--5||f__RPQK01--6||f__RZZM01--2||f__Reconcilibacillaceae--4||f__Rhizobiaceae--151||f__Rhodanobacteraceae--5||f__Rhodobacteraceae--48||f__Rhodocyclaceae--32||f__Rhodomicrobiaceae--1||f__Rhodospirillaceae--6||f__Rhodothalassiaceae--1||f__Roseiflexaceae--1||f__Rubeoparvulaceae--3||f__Rubidibacteraceae--22||f__Ruminococcaceae--30||f__S012-135--1||f__S140-43--1||f__S141-70--1||f__S146-70--1||f__SA4--7||f__SB21--14||f__SBAY01--1||f__SCSIO-06110--8||f__SG8-11--6||f__SG8-38--1||f__SG8-39--2||f__SIBH01--1||f__SIO1D9--3||f__SIT17--4||f__SK-Y3--7||f__SKK-01--9||f__SKKC01--3||f__SKKY01--1||f__SKZP01--1||f__SLAA01--5||f__SLCP01--8||f__SLFE01--6||f__SLND01--1||f__SM1A02--124||f__SM2101--3||f__SM23-31--1||f__SM23-35--1||f__SM23-42--9||f__SMXS01--1||f__SPGG2--1||f__SURF-12--2||f__SURF-15--5||f__SV1-B22--1||f__SW-4-49-11--1||f__SXTU01--11||f__SZAS-1--1||f__SZUA-152--9||f__SZUA-21--2||f__SZUA-229--7||f__SZUA-242--4||f__SZUA-35--1||f__SZUA-371--5||f__SZUA-474--5||f__SZUA-5--3||f__SZUA-500--1||f__SZUA-540--2||f__SZUA-567--1||f__SZUA-584--1||f__SZUA-76--5||f__Saccharofermentanaceae--1||f__Salinispiraceae--3||f__Salisediminibacteriaceae--32||f__Sandaracinaceae--4||f__Sedimentibacteraceae--3||f__Sedimenticolaceae--11||f__Sediminispirochaetaceae--1||f__Selenomonadaceae--70||f__Shewanellaceae--1||f__Smithellaceae--16||f__Sneathiellaceae--1||f__Solirubrobacteraceae--1||f__SpSt-1174--1||f__SpSt-956--1||f__Sphingomonadaceae--30||f__Spirochaetaceae_A--2||f__Spirochaetaceae_B--12||f__Spirulinaceae--28||f__Sporanaerobacteraceae--8||f__Sporolactobacillaceae--2||f__Sporomusaceae--67||f__Stappiaceae--4||f__Steroidobacteraceae--3||f__Streptosporangiaceae--1||f__Succinispiraceae--3||f__Sulfuricellaceae--1||f__Sulfurifustaceae--1||f__Sulfurospirillaceae--6||f__Synechococcaceae--4||f__Synergistaceae--1||f__Syntrophobacteraceae--3||f__Syntrophobotulaceae--17||f__Syntrophomonadaceae--64||f__Syntrophorhabdaceae--4||f__Syntrophothermaceae--6||f__T1SED10-28--2||f__Tenderiaceae--3||f__Tepidanaerobacteraceae--8||f__Tepidibacillaceae--5||f__Tepidimicrobiaceae--25||f__Terasakiellaceae--1||f__Termitinemataceae--70||f__Terrimicrobiaceae--3||f__Thermacetogeniaceae--2||f__Thermicanaceae--3||f__Thermoanaerobacteraceae--36||f__Thermodesulfovibrionaceae--7||f__Thermoguttaceae--1||f__Thermohalobacteraceae--5||f__Thermosinaceae--3||f__Thermosynechococcaceae--49||f__Thermotaleaceae--28||f__Thioalkalivibrionaceae--1||f__Thiohalobacteraceae--3||f__Thiohalomonadaceae--5||f__Thiomicrospiraceae--1||f__Thiotrichaceae--35||f__Tindalliaceae--2||f__Tissierellaceae--48||f__Treponemataceae--323||f__Trichloromonadaceae--2||f__Tumebacillaceae--3||f__UB4802--2||f__UBA10199--1||f__UBA10450--1||f__UBA10511--1||f__UBA10575--48||f__UBA11029--2||f__UBA11320--6||f__UBA11358--6||f__UBA1163--8||f__UBA12015--1||f__UBA12059--9||f__UBA12075--1||f__UBA12420--1||f__UBA1268--105||f__UBA1319--1||f__UBA1321--8||f__UBA1444--6||f__UBA1546--2||f__UBA1609--2||f__UBA1924--6||f__UBA1977--1||f__UBA2136--2||f__UBA2268--4||f__UBA2279--34||f__UBA228--2||f__UBA2294--1||f__UBA2337--4||f__UBA2428--1||f__UBA2595--2||f__UBA2999--1||f__UBA3067--1||f__UBA3072--5||f__UBA3086--2||f__UBA3939--1||f__UBA3941--5||f__UBA4045--11||f__UBA4248--1||f__UBA4486--6||f__UBA4575--5||f__UBA4661--4||f__UBA4821--1||f__UBA4877--2||f__UBA4882--5||f__UBA5066--6||f__UBA5214--1||f__UBA5297--1||f__UBA5301--1||f__UBA5518--3||f__UBA5550--3||f__UBA5603--1||f__UBA5619--4||f__UBA5745--1||f__UBA5962--1||f__UBA6249--1||f__UBA6429--3||f__UBA6769--1||f__UBA6898--7||f__UBA6902--2||f__UBA6911--1||f__UBA6915--1||f__UBA6960--1||f__UBA7540--3||f__UBA7701--6||f__UBA7805--1||f__UBA8199--4||f__UBA8346--15||f__UBA8363--9||f__UBA840--1||f__UBA8416--2||f__UBA8530--1||f__UBA8932--4||f__UBA9042--1||f__UBA912--7||f__UBA9159--1||f__UBA9216--5||f__UBA929--1||f__UBA994--13||f__UBA9959--3||f__UBA9968--1||f__UMGS1260--9||f__UPPP01--5||f__VBWC01--1||f__VENL01--5||f__VGJW01--1||f__VGSZ01--2||f__VHDF01--2||f__VSJD01--5||f__Vallitaleaceae--40||f__Vallitaleaceae_A--4||f__Verrucomicrobiaceae--3||f__Vibrionaceae--1||f__Victivallaceae--2||f__Vulgatibacteraceae--2||f__WCHB1-27--2||f__WFRC01--2||f__WFZT01--2||f__WQUN01--20||f__WRAX01--1||f__WRCU01--1||f__WRIO01--1||f__WYBJ01--2||f__WYZ-LMO8--1||f__XYB2-FULL-49-35--1||f__XYC2-FULL-37-10--1||f__XYC2-FULL-46-14--2||f__XYD2-FULL-50-16--1||f__Xanthobacteraceae--18||f__Xanthomonadaceae--22||f__Xenococcaceae--94||f__Xylanivirgaceae--1||f__YD0425bin51--5||f__YIM-B00363--5||f__Zgenome-0027--1:gtdb_genus_counter=g__1-14-0-20-42-13--2||g__1109--2||g__14-2--49||g__143-21--3||g__18JY21-1--4||g__1XD42-69--14||g__1XD8-76--7||g__2-02-FULL-47-50--1||g__2-02-FULL-61-13--1||g__2-12-FULL-64-23--1||g__28-YEA-48--1||g__32-111--3||g__3443-3Ac--1||g__39-52-133--1||g__42-54-T18--3||g__4484-100--1||g__45385--6||g__4572-104--1||g__4572-55--5||g__50-400-T64--5||g__AB-137-C09--4||g__AC2028--77||g__AK92--1||g__AM-0621--1||g__AM51-8--13||g__AZRK01--1||g__Abyssisolibacter--4||g__Acanthopleuribacter--1||g__Acaryochloris--13||g__Acetanaerobacterium--1||g__Acetatifactor--106||g__Acetitomaculum--5||g__Acetivibrio--17||g__Acetoanaerobium--12||g__Acetonema--3||g__Achromatium--3||g__Achromobacter--38||g__Achromobacter_A--2||g__Acidovorax--2||g__Acidovorax_C--2||g__Actinoplanes--2||g__Aeribacillus--2||g__Aestuariivirga--3||g__Aetokthonos--9||g__Agathobacter--30||g__Aggregicoccus--2||g__Agitococcus--1||g__Ahniella--2||g__Ahrensia--2||g__Alicyclobacillus_A--1||g__Aliterella--28||g__Alkalibacillus--1||g__Alkalibacter--1||g__Alkalibacterium--2||g__Alkalibaculum--2||g__Alkalicella--3||g__Alkalicoccus--6||g__Alkalihalobacillus--7||g__Alkalihalobacillus_A--3||g__Alkaliphilus--4||g__Alkaliphilus_A--2||g__Alkaliphilus_B--10||g__Alkaliphilus_C--6||g__Alkalispirochaeta--4||g__Allobacillus--3||g__Allochromatium--5||g__Allorhizobium--1||g__Alpha-05--1||g__Alsobacter--2||g__Alteribacillus--3||g__Alteribacillus_A--2||g__Alteribacter--2||g__Amantichitinum--2||g__Amazonocrinis--17||g__Aminidesulfovibrio--1||g__Aminiphilus--1||g__Aminipila--2||g__Aminivibrio--11||g__Aminomonas--1||g__Ammoniphilus_A--1||g__Amphibacillus--1||g__Amphibacillus_B--1||g__Amphibacillus_C--1||g__Amphibacillus_D--1||g__Amphritea--7||g__Anabaena--17||g__Anabaenopsis--15||g__Anaerobacillus--21||g__Anaerobacterium--4||g__Anaerobium--2||g__Anaerobranca--4||g__Anaerobutyricum--1||g__Anaerocolumna--30||g__Anaerolinea--1||g__Anaeromicrobium--2||g__Anaeromusa--4||g__Anaeromyxobacter--4||g__Anaerosacchariphilus--3||g__Anaerosalibacter--3||g__Anaerosalibacter_A--2||g__Anaerosolibacter--5||g__Anaerospora--1||g__Anaerosporobacter--14||g__Anaerosporomusa--6||g__Anaerotignum--5||g__Anaerovibrio--18||g__Anaerovirgula--2||g__Anaerovorax--1||g__Ancylobacter_B--3||g__Ancylobacter_C--1||g__Andreesenia--3||g__Aneurinibacillus--12||g__Aneurinibacillus_A--3||g__Aneurinibacillus_B--2||g__Angulomicrobium--2||g__Anoxybacillus--26||g__Anoxybacillus_A--7||g__Anoxybacillus_B--4||g__Anoxybacillus_C--1||g__Anthocerotibacter--3||g__Aphanocapsa_B--1||g__Aphanothece_B--5||g__Aquabacterium--3||g__Aquamicrobium_A--7||g__Aquibacillus--2||g__Aquibacillus_A--1||g__Aquisalimonas--1||g__Aquisphaera--2||g__Archaeoglobus--5||g__Archaeoglobus_A--3||g__Archaeoglobus_B--1||g__Archangium--20||g__Archangium_A--9||g__Arenicella--1||g__Arenimonas--2||g__Aromatoleum--2||g__Asaccharospora--1||g__Ascidiaceihabitans--1||g__Asticcacaulis--1||g__Atlanticothrix--2||g__Aulosira--69||g__Aurora--2||g__Avamphibacillus--1||g__Azohydromonas--1||g__Azonexus--11||g__B12-G15--2||g__B134-G9--1||g__B1SED10-174--1||g__B1Sed10-166--2||g__B3-G16--1||g__B36-G15--2||g__B39-G2--1||g__B5-G16--1||g__B64-G9--1||g__BA9--4||g__BAD-6--1||g__BAIKAL-G1-2R--10||g__BB2--1||g__BB20--1||g__BB31--3||g__BBFE01--1||g__BG8--1||g__BH258--2||g__BM002--1||g__BM509--1||g__BM707--1||g__BMS3ABIN06--1||g__BMS3Abin05--1||g__BMS3Abin08--2||g__BMS3Abin13--2||g__BMS3Bbin05--1||g__BMS3Bbin07--5||g__BOG-1155--2||g__BOG-1460--1||g__BOG-930--1||g__BOG-944--1||g__BRH-c25--12||g__BRHc4a--1||g__BS524--3||g__BS750m-G21--1||g__BS750m-G79--1||g__BSW11-IV--1||g__BW-2--1||g__BX21--1||g__Bacillus_A--44||g__Bacillus_AB--2||g__Bacillus_AD--9||g__Bacillus_AE--1||g__Bacillus_AG--1||g__Bacillus_AH--3||g__Bacillus_AI--3||g__Bacillus_AN--1||g__Bacillus_AO--6||g__Bacillus_AP--1||g__Bacillus_AT--1||g__Bacillus_AV--5||g__Bacillus_AZ--1||g__Bacillus_BA--7||g__Bacillus_BD--3||g__Bacillus_BE--2||g__Bacillus_BF--1||g__Bacillus_BH--6||g__Bacillus_BJ--4||g__Bacillus_BK--1||g__Bacillus_BM--8||g__Bacillus_BN--5||g__Bacillus_BQ--1||g__Bacillus_BS--7||g__Bacillus_BU--2||g__Bacillus_BV--4||g__Bacillus_BW--2||g__Bacillus_BX--4||g__Bacillus_H--5||g__Bacillus_I--2||g__Bacillus_J--2||g__Bacillus_L--20||g__Bacillus_M--2||g__Bacillus_O--2||g__Bacillus_P--3||g__Bacillus_S--7||g__Bacillus_T--2||g__Bacillus_Z--3||g__Bacteriovorax--1||g__Bacteroides_D--1||g__Bacteroides_F--3||g__Beggiatoa--2||g__Biomaibacter--2||g__Bordetella--4||g__Bordetella_C--10||g__Bosea--57||g__Brachymonas--1||g__Brachyspira--15||g__Bradymonas--2||g__Brasilonema--45||g__Brevibacillus--45||g__Brevibacillus_C--1||g__Brevibacillus_D--2||g__Bu33--1||g__Bu52--1||g__Bulleidia--1||g__Burkholderia--122||g__Buttiauxella--10||g__Butyribacter--57||g__Butyricicoccus--1||g__Butyrivibrio--206||g__Butyrivibrio_A--6||g__C-53--1||g__C254--1||g__CABIZH01--2||g__CABMKH01--1||g__CACIAM-69d--7||g__CADCWO01--1||g__CADDYT01--1||g__CADDZH01--1||g__CADEDH01--1||g__CADEDU01--1||g__CADEED01--1||g__CADEEH01--1||g__CAG-115--16||g__CAG-127--42||g__CAG-194--4||g__CAG-303--17||g__CAG-353--1||g__CAG-411--17||g__CAG-45--8||g__CAG-510--13||g__CAG-590--31||g__CAG-603--1||g__CAG-632--10||g__CAG-882--10||g__CAG-95--58||g__CAIJHQ01--2||g__CAIJLX01--1||g__CAIJMU01--4||g__CAIJNA01--1||g__CAIKBL01--6||g__CAILNX01--5||g__CAIMPC01--1||g__CAIMWE01--3||g__CAIMWS01--1||g__CAINCZ01--2||g__CAIOHZ01--1||g__CAIPAT01--1||g__CAIPEB01--2||g__CAIPTY01--3||g__CAIQCK01--6||g__CAIQIA01--1||g__CAIQLG01--1||g__CAIQPK01--1||g__CAIQWF01--1||g__CAIRSR01--1||g__CAISJI01--3||g__CAISPN01--3||g__CAITIQ01--1||g__CAITSE01--2||g__CAITUV01--2||g__CAITYL01--2||g__CAIUUT01--1||g__CAIWCT01--2||g__CAIWXX01--2||g__CAIXAA01--1||g__CAIYCT01--1||g__CAIYCZ01--2||g__CAIYOY01--1||g__CAIYYW01--1||g__CAIYYX01--1||g__CAIZPE01--4||g__CAJANL01--1||g__CAJJNI01--1||g__CAJPQU01--2||g__CAJPSE01--2||g__CCP2--4||g__CCP5--1||g__CCY15215--5||g__CEB3--2||g__CF-113--1||g__CF-154--1||g__CFH-S0501--2||g__CG1-02-43-26--2||g__CG2-30-40-21--2||g__CG2-30-54-10--1||g__CL95--2||g__COE1--63||g__CS4-C045--1||g__CSBR16-88--1||g__CTSoil-072--4||g__CTSoil-075--6||g__CTSoil-080--2||g__CTSoil-081--3||g__CYSP01--1||g__Caballeronia--39||g__Caccousia--2||g__Caldanaerobacter--3||g__Caldibacillus--1||g__Caldicellulosiruptor--33||g__Caldimonas--1||g__Caldisalinibacter--2||g__Calditerricola--1||g__Caldithrix--2||g__Calescibacterium--2||g__Calidifontibacillus--21||g__Caloramator--6||g__Caloramator_A--3||g__Caloramator_B--4||g__Caloranaerobacter--3||g__Calorimonas--1||g__Calothrix--50||g__Calothrix_A--4||g__Caminicella--1||g__Campylobacter_E--2||g__Candidimonas_A--1||g__Capillibacterium--30||g__Caproicibacter--3||g__Caproiciproducens--4||g__Carboxylicivirga--5||g__Caryophanon--6||g__Casimicrobium--6||g__Catonella--4||g__Caulobacter--1||g__Cellulomonas--1||g__Cellulosilyticum--34||g__Cellvibrio--5||g__Centipeda--18||g__Cerasibacillus--3||g__Cerasicoccus--3||g__Ch109--15||g__Ch128b--1||g__Ch48--1||g__Chamaesiphon--8||g__Chengkuizengella--6||g__Chitinibacter--1||g__Chitinilyticum--2||g__Chlorogloea--4||g__Chlorogloeopsis--10||g__Chondromyces--2||g__Chromatium--4||g__Chromobacterium--4||g__Chroococcidiopsis--12||g__Chroococcus--10||g__Chroogloeocystis--15||g__Chthoniobacter--1||g__Citrobacter--8||g__Clostridiisalibacter--3||g__Clostridium--191||g__Clostridium_AA--10||g__Clostridium_AB--4||g__Clostridium_AC--3||g__Clostridium_AD--80||g__Clostridium_AE--7||g__Clostridium_AG--2||g__Clostridium_AH--2||g__Clostridium_AI--10||g__Clostridium_AK--5||g__Clostridium_AM--92||g__Clostridium_AN--6||g__Clostridium_AO--17||g__Clostridium_AR--52||g__Clostridium_AS--4||g__Clostridium_B--54||g__Clostridium_C--4||g__Clostridium_F--39||g__Clostridium_G--2||g__Clostridium_H--34||g__Clostridium_I--22||g__Clostridium_J--60||g__Clostridium_K--7||g__Clostridium_L--9||g__Clostridium_N--8||g__Clostridium_P--3||g__Clostridium_S--32||g__Clostridium_T--13||g__Clostridium_W--8||g__Clostridium_X--6||g__Clostridium_Y--8||g__Clostridium_Z--10||g__Cocleimonas--6||g__Cohnella--101||g__Coleofasciculus--6||g__Collimonas--12||g__Comamonas--2||g__Competibacter--2||g__Competibacter_A--5||g__Contendobacter--3||g__Coprocola--2||g__Corallococcus--68||g__Crenothrix--3||g__Criblamydia--1||g__Criibacterium--1||g__Crinalium--5||g__Crocosphaera--24||g__Cucumibacter--1||g__Cupriavidus--57||g__Cuspidothrix--4||g__Cyanobacterium--18||g__Cyanobium--3||g__Cyanothece--5||g__Cylindrospermum--9||g__Cystobacter--12||g__Cytobacillus--58||g__D1FN1-002--2||g__DA-C8--3||g__DB6-IX--2||g__DC-out160--2||g__DE0126--3||g__DP-1--1||g__DRER01--1||g__DRIG01--4||g__DRJJ01--1||g__DRKI01--2||g__DRKS01--1||g__DRLC01--1||g__DRLM01--1||g__DRLX01--1||g__DRLZ01--1||g__DRQG01--1||g__DRQN01--1||g__DRQV01--1||g__DRUE01--1||g__DRVL01--1||g__DRWZ01--1||g__DSAB01--2||g__DSAP01--4||g__DSCM01--1||g__DSDE01--1||g__DSDT01--1||g__DSM105185--5||g__DSOI01--1||g__DSPX01--6||g__DSQW01--1||g__DSRU01--2||g__DSSC01--2||g__DSSU01--2||g__DSYC01--1||g__DSYF01--1||g__DSYU01--1||g__DTFT01--4||g__DTGX01--2||g__DTHG01--3||g__DTOZ01--3||g__DTU010--4||g__DTU012--5||g__DTU013--8||g__DTU018--6||g__DTU019--4||g__DTU029--4||g__DTU030--1||g__DTU052--11||g__DTU059--25||g__DTU069--8||g__DTU083--1||g__DULF01--1||g__DULK01--1||g__DULL01--1||g__DULZ01--1||g__DUMB01--4||g__DUMC01--1||g__DUMO01--1||g__DUMS01--1||g__DUNJ01--5||g__DUOC01--1||g__DUOD01--1||g__DUOH01--3||g__DUPA01--1||g__DUSB01--2||g__DUSC01--2||g__DUSG01--3||g__DUTQ01--2||g__DUUM01--1||g__DUZB01--3||g__DVEB01--1||g__DVED01--7||g__DVEF01--4||g__DVEG01--2||g__DYL19--2||g__Dactylopiibacterium--3||g__Defluviitalea--3||g__Defluviitalea_A--24||g__Defluviitoga--1||g__Dehalobacter--9||g__Dendronalium--10||g__Dendrosporobacter--5||g__Desertibacillus--4||g__Desertifilum--2||g__Desnuesiella--5||g__Desulfacyla--10||g__Desulfamplus--4||g__Desulfatitalea--1||g__Desulfitobacterium--21||g__Desulfitobacterium_A--3||g__Desulfobacterium_A--1||g__Desulfobacterium_B--1||g__Desulfobulbus--1||g__Desulfocapsa--1||g__Desulfocucumis--1||g__Desulfofundulus_A--1||g__Desulfohalotomaculum--2||g__Desulfolutivibrio--4||g__Desulfonema--4||g__Desulfonema_B--2||g__Desulfonema_C--1||g__Desulfonispora--1||g__Desulforegula--1||g__Desulforhabdus--3||g__Desulforhopalus--1||g__Desulfosporosinus--71||g__Desulfotomaculum--5||g__Desulfotomaculum_G--1||g__Desulfotruncus--3||g__Desulfuribacillus--2||g__Desulfuribacillus_A--3||g__Desulfurispora--1||g__Desulfuromonas--5||g__Dethiosulfovibrio--2||g__Devosia--13||g__Devosia_A--5||g__Dichloromethanomonas--3||g__Dictyobacter--6||g__Dissulfuribacter--1||g__Dissulfurirhabdus--2||g__Dissulfurispira--1||g__Dolichospermum--38||g__Domibacillus--12||g__Dyella_B--1||g__E29-bin14--2||g__E44-bin80--1||g__E85--1||g__EMTCatB1--2||g__ER46--4||g__ESFC-1--2||g__Effusibacillus--3||g__Elainella--13||g__Elarobacter--1||g__Emcibacter--1||g__Endozoicomonas--3||g__Enhygromyxa--9||g__Ensifer_A--2||g__Epibacterium--9||g__Estrella--1||g__Eubacterium_C--3||g__Eubacterium_F--55||g__Eubacterium_J--8||g__Eubacterium_Q--5||g__Evansella--10||g__Exiguobacterium--17||g__Exiguobacterium_A--20||g__Exilispira--2||g__F0540--24||g__F1-140-MAGs142--9||g__F1-20-MAGs016--11||g__F1-60-MAGs104--14||g__F1-80-MAGS106--1||g__FACHB-1237--2||g__FACHB-1375--14||g__FACHB-1406--3||g__FACHB-1407--2||g__FACHB-152--7||g__FACHB-261--5||g__FACHB-36--5||g__FACHB-40--2||g__FACHB-46--4||g__FACHB-68--7||g__FACHB-8--5||g__FACHB-800--5||g__FACHB-831--1||g__FACHB-886--7||g__FACHB-SPT15--8||g__FACHB-T130--6||g__FD2005--6||g__FEN-1143--5||g__FJAT-44876--1||g__FJAT-45066--1||g__FJAT-45350--3||g__FJAT-46582--6||g__FJAT-49711--4||g__FJAT-49754--1||g__FKL33--3||g__FMMP01--5||g__Faecalibacterium--1||g__Falcatimonas--1||g__Falsibacillus--2||g__Fen-1118--3||g__Fen-1137--7||g__Fen-1308--2||g__Fen-1467--1||g__Ferroglobus--1||g__Fervidicella--3||g__Fibromonas--6||g__Fictibacillus_A--1||g__Fimbriiglobus--1||g__Fischerella--62||g__Flexistipes--1||g__Fluviicoccus--1||g__Fonticella--2||g__Formimonas--1||g__Formivibrio--1||g__Fortiea--9||g__Frackibacter--1||g__Fredinandcohnia--14||g__Fretibacterium--36||g__Fulvimarina--1||g__Fundidesulfovibrio--6||g__Fusibacter--3||g__Fusibacter_A--16||g__Fusibacter_C--23||g__G11--12||g__GCA-001735895--2||g__GCA-002050365--2||g__GCA-002282575--1||g__GCA-002402085--1||g__GCA-2400775--3||g__GCA-2634385--1||g__GCA-2686065--2||g__GCA-2699105--1||g__GCA-2700365--1||g__GCA-2715965--2||g__GCA-2732805--1||g__GCA-2742885--1||g__GCA-2746115--1||g__GCA-2746425--1||g__GCA-2748425--1||g__GCA-2753465--5||g__GCA-2753745--11||g__GCF-001939115--2||g__GRL18--1||g__GUT77--1||g__GW-Nitrospira-1--1||g__GWB1-36-13--3||g__GWB2-37-7--3||g__GWC1-27-15--1||g__GWC2-42-7--1||g__GWE2-31-10--2||g__GWF1-51-8--10||g__GWF2-35-9--2||g__GWF2-44-16--2||g__GWF2-50-93--1||g__GWF2-57-35--2||g__Ga0077526--1||g__Ga0077536--2||g__Ga0077554--4||g__Gallionella--14||g__Galloscillospira_B--1||g__Geitlerinema--11||g__Geminocystis--29||g__Gemmata--9||g__Geoanaerobacter--2||g__Geobacillus--21||g__Geoglobus--3||g__Geomesophilobacter--2||g__Geomonas--2||g__Geopsychrobacter--2||g__Geosporobacter--6||g__Geothermocultor--1||g__Geotoga--1||g__Giesbergeria--2||g__Glo-13--1||g__Gloeocapsa--9||g__Gloeocapsopsis--15||g__Gloeomargarita--4||g__Gloeothece--11||g__Gomphosphaeria--7||g__Gorillibacterium--5||g__Gottfriedia--8||g__Gottschalkia--7||g__Gottschalkia_A--3||g__Gp13-AA77--1||g__Gp6-AA45--1||g__Gracilibacillus--31||g__Gracilibacter--3||g__Granulicella_C--2||g__HCHbin5--3||g__HGW-1--10||g__HGW-15--1||g__HMF5848--2||g__HT-58-2--4||g__HTCC5015--1||g__HU2P27--1||g__Hahella--5||g__Halalkalibacillus--1||g__Halanaerobacter--3||g__Halanaerobium--11||g__Halarsenatibacter--2||g__Haliangium--1||g__Halobacillus--4||g__Halobacteroides--1||g__Halocella--4||g__Halochromatium--1||g__Halocynthiibacter_B--1||g__Haloimpatiens--11||g__Halolactibacillus--10||g__Halomicronema--5||g__Halomicronema_B--1||g__Halomonas--42||g__Halomonas_B--1||g__Halorhodospira--2||g__Halotalea--2||g__Halothece--19||g__Halothermothrix--5||g__Hassallia--17||g__Hathewaya--12||g__Helicobacter_D--1||g__Heliobacillus--13||g__Heliobacterium--12||g__Heliomicrobium--29||g__Heliophilum--3||g__Heliorestis--16||g__Herbaspirillum--21||g__Herbivorax--24||g__Herminiimonas--3||g__Heyndrickxia--4||g__Hoeflea--11||g__Hormoscilla--3||g__Humidesulfovibrio--1||g__Hungateiclostridium--19||g__HyVt-477--4||g__Hyalangium--8||g__Hydrococcus--17||g__Hydrogenispora--2||g__Hydrogenothermus--1||g__Hyella--29||g__Hylemonella--3||g__Hyphomicrobium--2||g__Hyphomicrobium_A--1||g__IH3--1||g__IOR16--1||g__Ideonella--1||g__Imhoffiella--4||g__Inconstantimicrobium--4||g__Inediibacterium--3||g__Iningainema--8||g__Isachenkonia--2||g__J002--4||g__J004--2||g__J005--1||g__J058--1||g__J085--1||g__J088--1||g__J31TS4--2||g__JA-3-3Ab--6||g__JAABPW01--2||g__JAABRD01--1||g__JAABRE01--10||g__JAABRU01--3||g__JAABSP01--4||g__JAABSQ01--2||g__JAABTD01--12||g__JAABTE01--5||g__JAABTR01--3||g__JAABTS01--2||g__JAABYT01--1||g__JAACFD01--2||g__JAADFL01--1||g__JAADGF01--1||g__JAADGQ01--1||g__JAADGX01--1||g__JAADGZ01--1||g__JAADHP01--1||g__JAADHQ01--2||g__JAADHS01--1||g__JAADHZ01--1||g__JAADIE01--1||g__JAADII01--1||g__JAADIV01--2||g__JAAFHN01--1||g__JAAFHV01--2||g__JAAFHZ01--3||g__JAAFIP01--4||g__JAAFJR01--2||g__JAAFJU01--6||g__JAAKFL01--3||g__JAALKG01--3||g__JAALLB01--1||g__JAANAU01--7||g__JAAUOP01--8||g__JAAUOQ01--11||g__JAAUOZ01--5||g__JAAUPA01--3||g__JAAUPO01--2||g__JAAUQA01--1||g__JAAUQI01--2||g__JAAUQQ01--6||g__JAAURB01--2||g__JAAURS01--2||g__JAAUSA01--10||g__JAAUSF01--6||g__JAAUSG01--4||g__JAAUSV01--3||g__JAAUTE01--6||g__JAAUTJ01--8||g__JAAUTN01--12||g__JAAUTY01--4||g__JAAUUE01--3||g__JAAUUJ01--4||g__JAAUUM01--4||g__JAAXVQ01--1||g__JAAXWY01--2||g__JAAYAC01--2||g__JAAYAM01--1||g__JAAYBS01--2||g__JAAYBT01--1||g__JAAYEM01--3||g__JAAYEV01--1||g__JAAYFE01--2||g__JAAYFS01--1||g__JAAYFT01--10||g__JAAYGG01--3||g__JAAYGP01--1||g__JAAYGU01--1||g__JAAYGY01--3||g__JAAYHJ01--1||g__JAAYHS01--1||g__JAAYIK01--1||g__JAAYJG01--6||g__JAAYJK01--12||g__JAAYJM01--1||g__JAAYKL01--1||g__JAAYLO01--2||g__JAAYLU01--22||g__JAAYML01--6||g__JAAYMS01--1||g__JAAYMV01--1||g__JAAYNB01--2||g__JAAYNG01--4||g__JAAYNH01--1||g__JAAYNV01--6||g__JAAYNZ01--6||g__JAAYOR01--1||g__JAAYOS01--1||g__JAAYPW01--1||g__JAAYQE01--1||g__JAAYQI01--1||g__JAAYQR01--4||g__JAAYRF01--1||g__JAAYRO01--1||g__JAAYRQ01--2||g__JAAYSF01--1||g__JAAYSI01--1||g__JAAYSO01--2||g__JAAYSX01--1||g__JAAYTG01--2||g__JAAYTL01--2||g__JAAYUK01--2||g__JAAYVR01--1||g__JAAYYM01--2||g__JAAYZZ01--1||g__JAAZAB01--2||g__JAAZDI01--1||g__JAAZIQ01--2||g__JAAZLA01--2||g__JAAZLH01--5||g__JAAZLQ01--2||g__JAAZLT01--1||g__JAAZMA01--2||g__JAAZOP01--1||g__JABBTK01--1||g__JABDAE01--1||g__JABDAI01--2||g__JABDBB01--1||g__JABDDJ01--3||g__JABDEI01--1||g__JABDFJ01--1||g__JABDGH01--1||g__JABDGJ01--1||g__JABDGQ01--1||g__JABDMD01--5||g__JABDNZ01--1||g__JABDQW01--1||g__JABEUY01--1||g__JABFGF01--1||g__JABFRC01--1||g__JABFXC01--1||g__JABFXX01--6||g__JABHGC01--1||g__JABHHM01--3||g__JABHNK01--1||g__JABMQV01--5||g__JABMQY01--1||g__JABMRT01--5||g__JABWAT01--5||g__JABWBZ01--6||g__JABWCA01--3||g__JABWCP01--5||g__JABXKX01--12||g__JACAEX01--1||g__JACCWM01--1||g__JACDAE01--2||g__JACDNV01--1||g__JACDOC01--2||g__JACIYB01--1||g__JACMIX01--2||g__JACMJL01--7||g__JACMLN01--3||g__JACMQX01--1||g__JACOUC01--1||g__JACOUT01--1||g__JACPDT01--2||g__JACPFJ01--4||g__JACPPJ01--1||g__JACPRK01--5||g__JACPVI01--4||g__JACPVK01--2||g__JACPWG01--1||g__JACPWU01--1||g__JACPZS01--3||g__JACQBC01--1||g__JACQCE01--1||g__JACQEP01--1||g__JACQEX01--1||g__JACQFZ01--1||g__JACQRN01--1||g__JACQWT01--1||g__JACQWU01--1||g__JACQXD01--1||g__JACQXZ01--1||g__JACQYA01--1||g__JACQZM01--7||g__JACRAV01--1||g__JACRBU01--2||g__JACRCG01--9||g__JACRCQ01--1||g__JACRDR01--1||g__JACRFY01--1||g__JACRGR01--2||g__JACRHH01--1||g__JACRIH01--1||g__JACRIP01--1||g__JACRLF01--2||g__JACRMN01--1||g__JACROP01--1||g__JACRPB01--1||g__JACRTK01--2||g__JACVSF01--5||g__JACYLR01--4||g__JACYLU01--6||g__JACYMB01--1||g__JACYME01--1||g__JACZKF01--1||g__JADFVM01--1||g__JADFWS01--2||g__JADFXI01--3||g__JADFXJ01--3||g__JADFXK01--3||g__JADFXL01--1||g__JADFXP01--1||g__JADFXQ01--3||g__JADFXT01--4||g__JADFYD01--1||g__JADFYE01--5||g__JADFYG01--1||g__JADFYH01--1||g__JADFYS01--2||g__JADFZT01--1||g__JADFZZ01--1||g__JADGAU01--1||g__JADGAV01--1||g__JADGAW01--1||g__JADGBB01--3||g__JADGBD01--2||g__JADGBH01--4||g__JADGBM01--1||g__JADGBR01--1||g__JADGDA01--1||g__JADGDF01--3||g__JADHTQ01--1||g__JADIIM01--2||g__JADJCH01--1||g__JADJJE01--1||g__JADKCZ01--1||g__JADKFD01--2||g__JADKHK01--1||g__JADMJV01--2||g__JADQBV01--4||g__JAEELB01--1||g__JAEEOQ01--4||g__JAEINK01--2||g__JAENIZ01--1||g__JAENYX01--1||g__JAENZW01--2||g__JAEUHO01--1||g__JAEUIK01--1||g__JAEUIT01--6||g__JAEUJP01--11||g__JAEUJQ01--12||g__JAEUJT01--1||g__JAEUJZ01--3||g__JAEUNL01--1||g__JAEUQS01--1||g__JAFAHT01--2||g__JAFAKZ01--1||g__JAFAME01--1||g__JAFAVL01--12||g__JAFBAP01--1||g__JAFDVJ01--4||g__JAFEBO01--5||g__JAFGAX01--3||g__JAFGBI01--1||g__JAFGCO01--9||g__JAFGDT01--2||g__JAFGEK01--1||g__JAFGEX01--5||g__JAFGGN01--11||g__JAFGGP01--1||g__JAFGHJ01--2||g__JAFGHO01--1||g__JAFGHS01--2||g__JAFGIA01--3||g__JAFGIS01--1||g__JAFGJP01--1||g__JAFGJZ01--5||g__JAFGKU01--1||g__JAFGKZ01--1||g__JAFGMP01--1||g__JAFGQB01--1||g__JAFGQL01--1||g__JAFGRV01--10||g__JAFGRW01--2||g__JAFGRY01--6||g__JAFGSB01--1||g__JAFGSJ01--4||g__JAFGSW01--3||g__JAFGTN01--1||g__JAFGTX01--1||g__JAFGUR01--2||g__JAFGVO01--2||g__JAFGWI01--4||g__JAFGXL01--1||g__JAFGXQ01--5||g__JAFGXT01--3||g__JAFLBE01--5||g__JAFLCP01--1||g__JAFMJV01--1||g__JAFZMK01--2||g__JAGFXI01--1||g__JAGKQJ01--2||g__JAGNHB01--2||g__JAGNIJ01--2||g__JAGODF01--2||g__JAGOGN01--2||g__JAGOJP01--1||g__JAGOVF01--1||g__JAGPKJ01--1||g__JAGPMH01--3||g__JAGTVB01--1||g__JAGXQV01--1||g__JAGXRU01--1||g__JAGXSC01--2||g__JAGXSG01--2||g__JAHIJO01--2||g__JAHILH01--1||g__JAHIQC01--2||g__JAHIZC01--1||g__JAHJAA01--4||g__JAHJIY01--1||g__JAHJJF01--1||g__JAHJQQ01--3||g__JAHJRI01--1||g__JAHJUE01--3||g__JAHJUF01--1||g__JCM-19058--1||g__JN-1--5||g__JN-9--5||g__JSC-12--6||g__Jeotgalibaca--1||g__Jeotgalibacillus--2||g__KM106-2--9||g__KS41--1||g__Kaistia--3||g__Kamptonema--13||g__Keratinibaculum--3||g__Ketobacter--1||g__Kineothrix--46||g__Kistimonas--4||g__Kmv31--2||g__Kosakonia--2||g__Ktedonobacter--4||g__Ktedonosporobacter--1||g__Kurthia--20||g__Kyrpidia--2||g__L13--1||g__LB3-1--1||g__LEGE-06147--1||g__LEGE-07092--5||g__LEGE-11467--7||g__LEGE-XX443--3||g__LJ137--1||g__LMUX01--1||g__LW23--4||g__Labrys--3||g__LacT--3||g__Lachnobacterium--3||g__Lachnoclostridium--10||g__Lachnospira--34||g__Lachnotalea--19||g__Lacrimispora--4||g__Lamprocystis--6||g__Lawsonia--1||g__Lederbergia--8||g__Leisingera--12||g__Lentibacillus_A--1||g__Lentibacillus_B--3||g__Lentilitoribacter--1||g__Leptolyngbya--36||g__Leptolyngbya_A--11||g__Leptonema--2||g__Leptospira_A--26||g__Leptospirillum--1||g__Leptothoe--39||g__Leucothrix--4||g__Ligilactobacillus--3||g__Limisphaera--2||g__Limnoglobus--2||g__Limnohabitans_A--1||g__Limnospira--2||g__Limnothrix--19||g__Liquorilactobacillus--6||g__Listeria--2||g__Litchfieldia--7||g__Longirhabdus--2||g__Lucifera--5||g__Lujinxingia--8||g__Lusitaniella--2||g__Luteolibacter--3||g__Lutispora--3||g__Lyngbya--11||g__Lysinibacillus--66||g__Lysinibacillus_B--2||g__Lysobacter--14||g__M0108--2||g__M1-B18--3||g__M1805--1||g__M30B53--5||g__M55B126--1||g__M55B135--1||g__M55B154--2||g__M55B182--1||g__M5B4--4||g__M9B1D--1||g__MADRE1--2||g__MEC069--4||g__MED-G138--1||g__MES13--5||g__MGBC100174--3||g__MGBC111451--3||g__MGBC114079--2||g__MGBC114844--9||g__MGBC136627--1||g__MGBC140009--1||g__MGBC143606--2||g__MSJ-11--3||g__MSJ-34--2||g__MSJ-40--2||g__MUGG01--7||g__MWDO01--3||g__MWDV01--1||g__MWEV01--2||g__MYbin3--2||g__Magnetaquicoccus--6||g__Magnetococcus--1||g__Magnetomorum--2||g__Magnetospirillum--3||g__Magnetovibrio--1||g__Mahella--1||g__Maledivibacter--2||g__Malonomonas--3||g__Margalitia--3||g__Marichromatium--3||g__Maridesulfovibrio--35||g__Marinagarivorans--1||g__Marinimicrobium--1||g__Marinisporobacter--4||g__Marinitoga--7||g__Marinobacterium--11||g__Marinobacterium_B--1||g__Marinospirillum--16||g__Mariprofundus--3||g__Marithrix--2||g__Massilibacillus--1||g__Massilibacterium--1||g__Mastigocladopsis--5||g__Mastigocoleus--7||g__Melghiribacillus--2||g__Melittangium--8||g__Merdousia--37||g__Merismopedia--6||g__Mesobacillus--26||g__Mesobacillus_A--1||g__Mesorhizobium--9||g__Mesorhizobium_E--3||g__Metabacillus--37||g__Metabacillus_B--4||g__Metabacillus_C--2||g__Metalysinibacillus--3||g__Metasolibacillus--7||g__Methanocella_A--2||g__Methanococcoides--3||g__Methanogaster--1||g__Methanohalophilus--1||g__Methanoliparum--1||g__Methanolliviera--3||g__Methanosarcina--13||g__Methanosuratus--1||g__Methylicorpusculum--1||g__Methylobacter--3||g__Methylobacter_A--1||g__Methylococcus--6||g__Methylogaea--1||g__Methyloglobulus--2||g__Methylomagnum--1||g__Methylomarinum--1||g__Methylomonas--2||g__Methylomusa--5||g__Methylophaga--4||g__Methylopila--3||g__Methyloprofundus--1||g__Methylotetracoccus--1||g__Methyloumidiphilus--1||g__Methylovulum--9||g__Microcoleus--59||g__Microcystis--14||g__Microvirgula--1||g__Minicystis--1||g__Mobilisporobacter--7||g__Mobilitalea--45||g__Moduliflexus--11||g__Moorea--74||g__Motiliproteus--1||g__Mt11--6||g__Muricomes--1||g__Myxacorys--4||g__Myxococcus--79||g__Myxosarcina--4||g__NC2004--4||g__NIC37A-2--2||g__NIES-981--1||g__NK4A136--70||g__NK4A144--95||g__NORP233--2||g__NORP259--1||g__NORP309--1||g__NORP324--1||g__NaphS2--7||g__Natranaerobius--1||g__Natranaerobius_A--1||g__Natranaerovirga--6||g__Natronincola--2||g__Natronincola_A--3||g__Natronomonas--1||g__Natronoplasma--2||g__Natronospirillum--1||g__Neobacillus--17||g__Neochlamydia--2||g__Neosynechococcus--6||g__Neptuniibacter--4||g__Neptunomonas--1||g__Nevskia--2||g__Niallia--13||g__Niameybacter--9||g__Nitratireductor_D--1||g__Nitrincola--9||g__Nitronauta--1||g__Nitrotoga--6||g__Nodosilinea--47||g__Nodularia--17||g__Nostoc--164||g__Nostoc_B--22||g__Novibacillus--1||g__Noviherbaspirillum--2||g__Noviherbaspirillum_A--1||g__Novipirellula--1||g__Novosphingobium--5||g__O-77--6||g__OAE585--1||g__OEQK01--1||g__OESV01--3||g__OLB17--9||g__ORNL1--1||g__Oceanispirochaeta--5||g__Oceanobacillus--46||g__Oceanotoga--2||g__Oculatella--7||g__Okeania--13||g__Oleiphilus--1||g__Oleisolibacter--1||g__Oliverpabstia--1||g__Omnitrophus_A--2||g__Opitutus--2||g__Orenia--1||g__Oricola--3||g__Ornithinibacillus--23||g__Oryzomonas--1||g__Oscillatoria--9||g__Oscillibacter--1||g__Ottowia--1||g__Oxobacter--2||g__Oxynema--4||g__PALSA-1316--2||g__PALSA-1355--1||g__PALSA-1396--2||g__PALSA-1440--1||g__PCC-10605--5||g__PCC-10802--7||g__PCC-6312--3||g__PCC-6406--1||g__PCC-6802--4||g__PCC-7336--7||g__PCC-7367--7||g__PCC-7407--2||g__PCC-7502--1||g__PCC-9228--2||g__PCC7113--19||g__PGYU01--2||g__PGZD01--1||g__PH2015--4||g__PHAA01--6||g__PHAD01--1||g__PHCI01--1||g__PHET01--2||g__PLLO--2||g__PMG-095--5||g__PNNM01--1||g__PNOM01--2||g__PSRM01--1||g__PWGF01--1||g__PWGO01--3||g__PWKH01--2||g__PWVH01--1||g__PWYM01--1||g__PXDG01--1||g__PXDR01--2||g__Paenibacillus--265||g__Paenibacillus_A--103||g__Paenibacillus_AA--2||g__Paenibacillus_AB--15||g__Paenibacillus_AC--5||g__Paenibacillus_AE--3||g__Paenibacillus_AF--2||g__Paenibacillus_AG--2||g__Paenibacillus_AH--1||g__Paenibacillus_AI--4||g__Paenibacillus_AK--2||g__Paenibacillus_B--66||g__Paenibacillus_C--87||g__Paenibacillus_D--16||g__Paenibacillus_E--115||g__Paenibacillus_F--10||g__Paenibacillus_G--30||g__Paenibacillus_H--2||g__Paenibacillus_I--4||g__Paenibacillus_J--33||g__Paenibacillus_K--4||g__Paenibacillus_L--4||g__Paenibacillus_M--1||g__Paenibacillus_N--1||g__Paenibacillus_O--15||g__Paenibacillus_S--18||g__Paenibacillus_T--23||g__Paenibacillus_V--2||g__Paenibacillus_W--1||g__Paenibacillus_Z--26||g__Paenisporosarcina--1||g__Palsa-1150--1||g__Paludibacterium--2||g__Paludisphaera--5||g__Pan216--3||g__Pandoraea--53||g__Pantanalinema--2||g__Paraburkholderia--213||g__Parachlamydia--8||g__Parageobacillus--4||g__Paraliobacillus_A--3||g__Paramaledivibacter--2||g__Pararheinheimera--2||g__Pararhizobium--15||g__Pararhodospirillum--2||g__Parvularcula--1||g__Pectinatus--8||g__Pedosphaera--1||g__Pelagibacterium--4||g__Pelagimonas--1||g__Pelagirhabdus--2||g__Pelomonas--1||g__Pelorhabdus--5||g__Pelosinus--12||g__Pelovirga--1||g__Peptoclostridium--11||g__Peptoclostridium_A--5||g__Peribacillus--12||g__Peribacillus_A--4||g__Persicimonas--2||g__Petrocella--15||g__Petroclostridium--4||g__Petromonas--1||g__Phaeobacter--5||g__Phaeospirillum--8||g__Phormidesmis--19||g__Phormidesmis_A--5||g__Phormidium--3||g__Phormidium_A--28||g__Phormidium_B--5||g__Pigmentiphaga--1||g__Piscibacillus--1||g__Planctomicrobium--1||g__Planktothricoides--4||g__Planktothrix--19||g__Planobispora--1||g__Pleurocapsa--36||g__Pokkaliibacter--1||g__Polaromonas--2||g__Polyangium--1||g__Polyangium_A--1||g__Pontibacillus--11||g__Pontibacillus_A--1||g__Pontibacterium--1||g__Priestia--5||g__Priestia_D--1||g__Prochloron--11||g__Prochlorothrix--4||g__Propionispira--6||g__Propionispora--4||g__Propionivibrio--4||g__Proteiniborus--14||g__Proteiniclasticum--11||g__Proteocatella--2||g__Protochlamydia--5||g__Pseudanabaena--101||g__Pseudobacillus--4||g__Pseudobacteroides--6||g__Pseudobutyrivibrio--74||g__Pseudoclostridium--1||g__Pseudodesulfuromonas--1||g__Pseudogracilibacillus--4||g__Pseudogulbenkiania--2||g__Pseudohoeflea--3||g__Pseudolabrys--10||g__Pseudomonas--21||g__Pseudomonas_C--3||g__Pseudomonas_D--1||g__Pseudomonas_E--566||g__Pseudomonas_F--11||g__Pseudomonas_O--1||g__Pseudomonas_Q--2||g__Pseudopelobacter--1||g__Pseudovibrio--2||g__Psychrobacillus--26||g__Psychrobium--1||g__Pueribacillus--1||g__QKMZ01--1||g__QMWT01--2||g__QNBC01--5||g__QNDG01--1||g__QNES01--1||g__QPJE01--1||g__QQUY01--4||g__QQWI01--4||g__QS-4-48-99--1||g__QWOP01--15||g__QWPN01--32||g__QWPT01--20||g__QXHL01--1||g__Quinella--1||g__Quisquiliibacterium--1||g__R-RK-3--1||g__R196--3||g__R1DC41--2||g__R267--3||g__R2A130--1||g__RAAP-1--3||g__RBG-13-43-14--1||g__RBG-16-49-21--1||g__RBG-16-49-23--2||g__RBG-16-57-12--1||g__RCC1774--3||g__RDXV01--7||g__RDYJ01--9||g__RDYZ01--11||g__RECH01--4||g__REEE01--1||g__RGIG10340--4||g__RGIG1668--2||g__RGIG1711--4||g__RGIG2163--1||g__RGIG3002--6||g__RGIG3040--3||g__RGIG3528--19||g__RGIG4034--2||g__RGIG4057--15||g__RGIG4733--2||g__RGIG4831--1||g__RGIG4856--1||g__RGIG4930--1||g__RGIG6904--4||g__RGIG6909--1||g__RGIG6919--1||g__RGIG7926--12||g__RGIG8597--1||g__RGIG8607--5||g__RGIG8767--3||g__RGIG9060--2||g__RGIG989--4||g__RGVT01--8||g__RI-213--1||g__RI-34--1||g__RI-92--1||g__RPPD01--2||g__RPQK01--6||g__RPRC01--2||g__RSF151--1||g__RUG11200--1||g__RUG11237--2||g__RUG114--2||g__RUG115--4||g__RUG11977--58||g__RUG12372--1||g__RUG12461--7||g__RUG14133--3||g__RUG14243--1||g__RUG14305--2||g__RUG191--13||g__RUG306--14||g__RXIV01--2||g__RXIW01--1||g__RZZM01--2||g__Radiobacillus--2||g__Ralstonia--23||g__Ramlibacter--6||g__Raphidiopsis--3||g__Rariglobus--1||g__Reconcilibacillus--3||g__Reichenbachiella--1||g__Reidiella--1||g__Reinekea--1||g__Rhabdochromatium--1||g__Rhizobacter--3||g__Rhizobium--79||g__Rhizobium_B--1||g__Rhizorhabdus--1||g__Rhodanobacter--2||g__Rhodobacter_B--1||g__Rhodoferax--4||g__Rhodospira--1||g__Rhodothalassium--1||g__Richelia--3||g__Rifleibacterium--3||g__Rippkaea--15||g__Rivularia--35||g__Robbsia--3||g__Robertmurraya--23||g__Romboutsia_D--1||g__Romeria--1||g__Roseburia--55||g__Roseibium--2||g__Roseimaritima--1||g__Roseobacter--3||g__Roseofilum--3||g__Roseomonas--3||g__Rossellomorea--30||g__Rubeoparvulum--3||g__Rubidibacter--2||g__Ruficoccus--3||g__Ruminiclostridium--35||g__Ruminiclostridium_D--1||g__Ruminiclostridium_E--8||g__Rummeliibacillus--8||g__Ruthenibacterium--1||g__S012-135--1||g__S015-18--2||g__S140-43--1||g__S141-38--2||g__S141-70--1||g__S143-34--1||g__S146-64--1||g__S146-70--1||g__SB21--3||g__SBAY01--1||g__SCMT01--6||g__SCN-57-10--1||g__SCN-69-89--7||g__SCRD01--2||g__SCSIO-07484--3||g__SCTL01--4||g__SCUS01--1||g__SDU3-3--1||g__SFDP01--6||g__SIBH01--1||g__SIG280--4||g__SIG299--11||g__SIG300--3||g__SIG301--16||g__SIG307--11||g__SIG332--6||g__SIG333--5||g__SIG336--6||g__SIO1A7--1||g__SIO1D9--3||g__SIO1E4--3||g__SIO2C1--23||g__SIO3C6--21||g__SIO3F2--3||g__SIO4C1--2||g__SKGK01--2||g__SKHV01--1||g__SKKC01--2||g__SKKY01--1||g__SKKZ01--2||g__SKNI01--1||g__SKON01--2||g__SKVS01--3||g__SKXZ01--1||g__SKZP01--1||g__SLAA01--3||g__SLCP01--3||g__SLDE01--1||g__SLDG01--1||g__SLFE01--3||g__SLIM01--4||g__SLJM01--5||g__SLLM01--1||g__SLPV01--1||g__SLSL01--1||g__SM1-50--2||g__SM2101--3||g__SM23-31--1||g__SOIS01--1||g__SOKD01--1||g__SSA5--2||g__SURF-12--1||g__SURF-15--5||g__SV1-B22--1||g__SXIP01--1||g__SXKJ01--3||g__SXLG01--1||g__SXND01--2||g__SXOD01--1||g__SXTU01--11||g__SXVE01--2||g__SY095--3||g__SYAC01--39||g__SYBY01--1||g__SYIB01--5||g__SYLG01--3||g__SYLY01--1||g__SYSU-D60015--1||g__SZAS-1--1||g__SZAS-18--1||g__SZUA-152--6||g__SZUA-21--2||g__SZUA-229--4||g__SZUA-242--3||g__SZUA-265--1||g__SZUA-368--2||g__SZUA-370--1||g__SZUA-371--2||g__SZUA-378--2||g__SZUA-411--1||g__SZUA-421--1||g__SZUA-423--1||g__SZUA-448--8||g__SZUA-472--1||g__SZUA-474--5||g__SZUA-5--1||g__SZUA-500--1||g__SZUA-540--2||g__SZUA-575--1||g__SZUA-582--1||g__SZUA-584--1||g__SZUA-592--2||g__SZUA-76--5||g__Saccharibacillus--38||g__Saccharicrinis--2||g__Saccharococcus--3||g__Saccharofermentans--1||g__Saccharophagus--1||g__Sagittula--1||g__Salaquimonas--1||g__Salicibibacter--4||g__Salimicrobium--1||g__Salinarimonas--2||g__Salinibacillus--3||g__Salipaludibacillus--4||g__Salirhabdus--1||g__Salisediminibacterium--7||g__Saliterribacillus--2||g__Salsuginibacillus--3||g__Sandaracinus--3||g__Savagea--1||g__Schlegelella--1||g__Schnuerera--2||g__Sediminibacillus--3||g__Sediminispirochaeta--1||g__Selenomonas--4||g__Selenomonas_A--2||g__Selenomonas_C--3||g__Senegalia--4||g__Serpentinicella--2||g__Shewanella--1||g__Shimia--2||g__Shinella--2||g__Siculibacillus--1||g__Sideroxydans--1||g__Silvimonas--3||g__Singulisphaera--2||g__Sinorhizobium--1||g__SkT53--1||g__Sneathiella--1||g__Snowella--3||g__Soehngenia_A--7||g__Solibacillus--8||g__Solidesulfovibrio--2||g__Solimicrobium--1||g__Sorangium--3||g__Soudan-22--2||g__SpSt-1174--1||g__SpSt-956--1||g__Sphaerospermopsis--5||g__Sphaerospermopsis_A--6||g__Sphingobium--5||g__Sphingomonas--17||g__Sphingomonas_N--2||g__Spiro-10--1||g__Spirochaeta_A--2||g__Spirochaeta_F--4||g__Spirulina--6||g__Spirulina_A--3||g__Sporanaerobacter--3||g__Sporobacter--1||g__Sporolactobacillus--2||g__Sporolituus--1||g__Sporomusa--62||g__Sporosalibacterium--5||g__Sporosarcina--62||g__Stanieria--18||g__Stenomitos--9||g__Stigmatella--13||g__Stigonema--15||g__Streptohalobacillus--3||g__Succinispira--3||g__Sulfitobacter--4||g__Sulfuriflexus--2||g__Sulfuritalea--1||g__Sulfurivermis--1||g__Sulfurospirillum--6||g__Sutcliffiella--2||g__Sutcliffiella_A--20||g__Symbiobacter--1||g__Synechococcus--4||g__Synechococcus_A--3||g__Synechococcus_D--1||g__Synechocystis--15||g__Syntrophomonas--3||g__Syntrophomonas_A--4||g__Syntrophomonas_B--4||g__Syntrophothermus--4||g__T1SED10-157--2||g__T1SED10-84--2||g__T33-2--2||g__TB5--6||g__Tahibacter--2||g__Tateyamaria--5||g__Tautonia--4||g__Telmatospirillum--3||g__Tenderia--1||g__Tengunoibacter--1||g__Tepidanaerobacter--4||g__Tepidibacillus--2||g__Tepidibacter--6||g__Tepidibacter_A--5||g__Tepidicella--1||g__Tepidimicrobium--1||g__Tepiditoga--1||g__Terasakiella--1||g__Teredinibacter--2||g__Termitinema--4||g__Terracidiphilus--1||g__Terribacillus--9||g__Terriglobus_A--2||g__Terrimicrobium--3||g__Texcoconibacillus--2||g__Thalassocella--1||g__Thauera--2||g__Thermacetogenium--1||g__Thermanaerosceptrum--1||g__Thermicanus--3||g__Thermoanaerobacter--18||g__Thermoanaerobacterium--14||g__Thermobacillus--5||g__Thermobrachium--3||g__Thermochromatium--2||g__Thermoclostridium--9||g__Thermoclostridium_A--9||g__Thermodesulfovibrio--7||g__Thermogemmatispora--4||g__Thermohalobacter--2||g__Thermolongibacillus--2||g__Thermosinus--1||g__Thermosporothrix--1||g__Thermosynechococcus--16||g__Thermosyntropha--5||g__Thermotalea--1||g__Thioalkalivibrio--1||g__Thiobaca--2||g__Thiocapsa--8||g__Thioclava--1||g__Thiocystis--1||g__Thiodictyon--10||g__Thiofilum--2||g__Thioflexothrix--1||g__Thiogranum--5||g__Thiohalobacter--3||g__Thiohalocapsa--1||g__Thiolapillus--1||g__Thiolinea--6||g__Thiomargarita--1||g__Thioploca--4||g__Thiopontia--2||g__Thiopseudomonas--3||g__Thiorhodococcus--6||g__Thiorhodospira--4||g__Thiorhodovibrio--2||g__Thiorhodovibrio_B--3||g__Thiospirochaeta--5||g__Thiothrix--11||g__Tindallia--2||g__Tissierella--10||g__Tissierella_A--4||g__Tolypothrix_A--42||g__Tolypothrix_B--18||g__Tous-C4FEB--1||g__Treponema_D--293||g__Treponema_F--2||g__Treponema_G--2||g__Treponema_H--6||g__Trichlorobacter--2||g__Trichloromonas--2||g__Trichodesmium--4||g__Trichormus--40||g__Trichormus_B--2||g__Trinickia--17||g__Tropicibacter--1||g__Tumebacillus_A--3||g__UBA10015--1||g__UBA10199--1||g__UBA10518--1||g__UBA10656--2||g__UBA10939--1||g__UBA11029--2||g__UBA11096--2||g__UBA11153--6||g__UBA11320--6||g__UBA11361--3||g__UBA11371--5||g__UBA1163--3||g__UBA11774--2||g__UBA12014--8||g__UBA12037--1||g__UBA12059--7||g__UBA1240--18||g__UBA12420--1||g__UBA1258--30||g__UBA1268--18||g__UBA1305--1||g__UBA1321--3||g__UBA1351--8||g__UBA1394--1||g__UBA1426--2||g__UBA1444--6||g__UBA1479--1||g__UBA1535--3||g__UBA1546--1||g__UBA1573--2||g__UBA1668--2||g__UBA1712--69||g__UBA1729--2||g__UBA1753--9||g__UBA1796--3||g__UBA1799--1||g__UBA1977--1||g__UBA2033--16||g__UBA2136--2||g__UBA2184--2||g__UBA2194--1||g__UBA2202--2||g__UBA2270--3||g__UBA2272--3||g__UBA2279--4||g__UBA228--2||g__UBA2286--8||g__UBA2357--1||g__UBA2376--4||g__UBA2383--1||g__UBA2391--1||g__UBA2402--1||g__UBA2428--1||g__UBA2664--1||g__UBA2679--1||g__UBA2779--1||g__UBA2821--8||g__UBA2868--65||g__UBA2882--8||g__UBA3069--1||g__UBA3072--1||g__UBA3086--2||g__UBA3282--77||g__UBA3465--5||g__UBA3583--4||g__UBA3766--27||g__UBA3796--1||g__UBA3910--1||g__UBA3947--20||g__UBA4045--11||g__UBA4080--1||g__UBA4096--3||g__UBA4132--3||g__UBA4572--2||g__UBA4615--2||g__UBA4655--3||g__UBA4656--1||g__UBA4821--1||g__UBA4839--2||g__UBA4844--3||g__UBA4851--3||g__UBA4877--1||g__UBA4882--5||g__UBA4996--2||g__UBA5066--2||g__UBA5078--1||g__UBA5122--1||g__UBA5123--2||g__UBA5200--1||g__UBA5214--1||g__UBA5301--1||g__UBA5314--7||g__UBA5318--1||g__UBA5388--7||g__UBA5420--11||g__UBA5444--3||g__UBA5486--4||g__UBA5518--3||g__UBA5559--2||g__UBA5619--4||g__UBA5628--1||g__UBA5774--1||g__UBA5851--3||g__UBA5868--2||g__UBA6079--2||g__UBA6082--1||g__UBA6100--6||g__UBA6136--6||g__UBA6140--1||g__UBA6145--3||g__UBA6170--1||g__UBA6259--2||g__UBA629--5||g__UBA6502--1||g__UBA6669--1||g__UBA6898--3||g__UBA6915--1||g__UBA6920--2||g__UBA6921--4||g__UBA695--3||g__UBA701--2||g__UBA7050--11||g__UBA7359--1||g__UBA7455--1||g__UBA7524--1||g__UBA7701--1||g__UBA7709--1||g__UBA7803--2||g__UBA7930--5||g__UBA7994--3||g__UBA8087--1||g__UBA8156--4||g__UBA8199--1||g__UBA8346--12||g__UBA8363--9||g__UBA8416--2||g__UBA8514--1||g__UBA8530--1||g__UBA8687--2||g__UBA8904--16||g__UBA912--2||g__UBA9159--1||g__UBA9216--3||g__UBA935--6||g__UBA946--1||g__UBA964--1||g__UBA966--8||g__UBA9722--1||g__UBA9775--1||g__UBA9865--1||g__UBA994--8||g__UBA9959--3||g__UBA999--4||g__ULC077BIN1--4||g__UM-FILTER-63-12--1||g__UMGS1260--4||g__UMGS1663--1||g__UMGS2037--2||g__URHB0009--2||g__UTCHB3--10||g__Undibacterium--6||g__Urbifossiella--2||g__Ureibacillus--27||g__V9D3004--3||g__VATK01--2||g__VBWC01--1||g__VFJS01--1||g__VGEI01--1||g__VGIO01--1||g__VGIQ01--1||g__VGJY01--1||g__VGSZ01--1||g__VGXK01--2||g__VGXO01--7||g__VHDF01--2||g__VKM-B-2647--1||g__VMSU01--1||g__VSJD01--3||g__VSOB01--3||g__VUNI01--3||g__Vallitalea--6||g__Vallitalea_A--4||g__Variovorax--4||g__Vecturithrix--7||g__Velocimicrobium--3||g__Verrucomicrobium--3||g__Vibrio--1||g__Virgibacillus--16||g__Virgibacillus_E--4||g__Virgibacillus_G--2||g__Viridibacillus--5||g__Vulcanibacillus--1||g__Vulgatibacter--1||g__W0P33-017--4||g__WFRC01--2||g__WFZT01--2||g__WGLV01--1||g__WJIP01--1||g__WLWV01--2||g__WMHbin3--3||g__WMS2--3||g__WQRX01--3||g__WQTU01--4||g__WQVC01--9||g__WQXQ01--51||g__WRAC01--1||g__WRAH01--2||g__WRCU01--1||g__WRDG01--1||g__WRDS01--1||g__WREB01--1||g__WRIV01--6||g__WRJA01--2||g__WRJI01--1||g__WRKF01--1||g__WRKG01--3||g__WRKH01--1||g__WRLO01--1||g__WRMG01--1||g__WRMH01--6||g__WRMS01--1||g__WRMW01--1||g__WSXW01--2||g__WSXY01--2||g__WTBX01--1||g__WVIC01--2||g__WYBJ01--2||g__WYBW01--2||g__WYZ-LMO2--4||g__WYZ-LMO8--1||g__Weimeria--8||g__Weissella_A--1||g__Weizmannia--5||g__XBB1006--22||g__XBB2008--16||g__XBD2001--7||g__XYB12-FULL-50-7--2||g__XYB2-FULL-49-35--1||g__XYC2-FULL-37-10--1||g__XYC2-FULL-46-14--1||g__XYD12-FULL-50-9--1||g__Xenococcus--6||g__Xylanibacillus--3||g__YD0425bin51--1||g__YD12-FULL-57-12--1||g__YD12-FULL-61-37--2||g__YIM-78166--5||g__YIM-98839--1||g__YN15--1||g__Z2-YC6860--1||g__ZC4RG40--1||g__ZCTH02-B3--3||g__ZLKRG44--2||g__Zavarzinella--1||g__Zgenome-0002--1||g__Zhizhongheella--1||g__Zoogloea--2:gtdb_order_counter=o__1-14-0-20-42-13--3||o__2-01-FULL-45-10--1||o__2-12-FULL-54-10--1||o__32-111--5||o__4572-55--5||o__AABM5-125-24--2||o__AB16--1||o__AKS1--2||o__ANME-1--1||o__Acanthopleuribacterales--1||o__Acetivibrionales--189||o__Acetobacterales--4||o__Acidaminococcales--3||o__Acidiferrobacterales--2||o__Acidimicrobiales--1||o__Acidobacteriales--8||o__Actinomycetales--1||o__Alicyclobacillales--3||o__Anaeroferrophillales--1||o__Anaerolineales--3||o__Anaeromusales--4||o__Aneurinibacillales--23||o__Aquificales--2||o__Archaeoglobales--18||o__Arenicellales--3||o__Armatimonadales--1||o__Atribacterales--1||o__Azospirillales--1||o__B1SED10-174--1||o__B4-G1--1||o__B64-G9--1||o__BM002--2||o__BM507--1||o__BSN033--8||o__Bacillales--244||o__Bacillales_A--242||o__Bacillales_B--309||o__Bacillales_C--24||o__Bacillales_D--215||o__Bacillales_E--1||o__Bacillales_G--4||o__Bacillales_H--138||o__Bacteriovoracales--8||o__Bacteroidales--10||o__Balneolales--3||o__Baltobacterales--1||o__Bdellovibrionales--3||o__Beggiatoales--24||o__Brachyspirales--15||o__Bradymonadales--21||o__Brevibacillales--53||o__Brevinematales--11||o__Bryobacterales--2||o__Bu52--1||o__Burkholderiales--787||o__CACIAM-22H2--1||o__CACIAM-69d--7||o__CADAEX01--4||o__CAIKKV01--2||o__CAIRSR01--1||o__CAIWXX01--2||o__CAIXZC01--2||o__CAIYCZ01--4||o__CG2-30-40-21--3||o__CTSoil-072--4||o__Caldalkalibacillales--1||o__Caldicellulosiruptorales--33||o__Caldicoprobacterales--7||o__Calditerricolales--1||o__Calditrichales--9||o__Calescibacteriales--3||o__Campylobacterales--10||o__Caulobacterales--4||o__Ch128b--1||o__Ch29--2||o__Ch66--17||o__Chitinivibrionales--1||o__Chlamydiales--37||o__Chloroflexales--2||o__Christensenellales--1||o__Chromatiales--78||o__Chthoniobacterales--9||o__Cloacimonadales--2||o__Clostridiales--907||o__Competibacterales--16||o__Coxiellales--1||o__Cyanobacteriales--1749||o__Cytophagales--1||o__DHVEG-1--3||o__DRI-13--4||o__DRJJ01--1||o__DRLM01--1||o__DRWM01--1||o__DSM-16016--7||o__DSM-16054--1||o__DSM-1736--5||o__DSM-19610--5||o__DSM-27196--15||o__DSSB01--1||o__DTU010--33||o__DTU022--5||o__DTU030--1||o__DTU087--1||o__DULZ01--1||o__Deferribacterales--3||o__Dehalobacteriales--1||o__Desulfatiglandales--26||o__Desulfitobacteriales--116||o__Desulfobacterales--59||o__Desulfobulbales--29||o__Desulfotomaculales--15||o__Desulfovibrionales--59||o__Desulfuribacillales--5||o__Desulfuromonadales--19||o__Dethiobacterales--5||o__Dissulfuribacterales--4||o__E44-bin80--3||o__Ectothiorhodospirales--5||o__Elainellales--110||o__Elusimicrobiales--3||o__Enterobacterales--25||o__Entotheonellales--2||o__Erysipelotrichales--1||o__Eubacteriales--3||o__Exiguobacterales--37||o__FACHB-261--5||o__FACHB-46--4||o__Ferrovibrionales--1||o__Fibrobacterales--6||o__Fimbriimonadales--1||o__Fusobacteriales--3||o__GCA-001735895--2||o__GCA-2400775--3||o__GCF-001939115--2||o__GCF-002020875--4||o__GCF-013343005--1||o__GIF10--1||o__GN15--1||o__GWB1-36-13--3||o__GWC2-55-46--2||o__GWE2-31-10--9||o__GWF2-35-9--3||o__Ga0077536--8||o__Ga0077554--4||o__Gemmatales--18||o__Gemmatimonadales--1||o__Geobacterales--28||o__Geothermocultorales--1||o__Gloeobacterales--10||o__Gloeomargaritales--8||o__HK1--2||o__HTCC5015--1||o__Halanaerobiales--36||o__Haliangiales--12||o__Halobacteriales--1||o__Halobacteroidales--6||o__Heliobacteriales--73||o__Hydrogenothermales--1||o__Ignavibacteriales--20||o__Isosphaerales--15||o__Izemoplasmatales--1||o__J002--4||o__J058--3||o__J088--1||o__J102--1||o__JAADFL01--1||o__JAADGQ01--3||o__JAADHQ01--2||o__JAADHS01--1||o__JAAXVQ01--1||o__JAAYKL01--11||o__JAAYSF01--1||o__JAAYUB01--2||o__JAAYUW01--2||o__JAAYZQ01--3||o__JAAZAB01--8||o__JABHGC01--4||o__JABMQR01--1||o__JABMRN01--1||o__JABWAT01--10||o__JACPDT01--2||o__JACPRK01--12||o__JACPWU01--2||o__JACQCE01--1||o__JACRDZ01--1||o__JACRGQ01--3||o__JADFVX01--1||o__JADFXK01--3||o__JADGAW01--1||o__JAFGGP01--1||o__JAFGJP01--1||o__JAFGSJ01--4||o__JAHJQQ01--3||o__JC228--2||o__JC444--6||o__JdFR-76--1||o__Kapabacteriales--8||o__Koleobacterales--1||o__Ktedonobacterales--27||o__Kyrpidiales--2||o__LD1-PB3--4||o__Lachnospirales--2368||o__Lactobacillales--15||o__Latescibacterales--1||o__Leptolyngbyales--105||o__Leptospirales--49||o__Leptospirillales--3||o__Limnocylindrales--1||o__Longimicrobiales--1||o__Lutisporales--24||o__Magnetococcales--30||o__Mahellales--2||o__Mariprofundales--8||o__Methanocellales--2||o__Methanoliparales--4||o__Methanomethylicales--1||o__Methanosarcinales--18||o__Methylacidiphilales--9||o__Methylococcales--49||o__Micavibrionales--5||o__Moduliflexales--21||o__Mycobacteriales--2||o__Myxococcales--265||o__Nannocystales--9||o__Natranaerobiales--2||o__Neosynechococcales--6||o__Nevskiales--2||o__Nezhaarchaeales--1||o__Nitrococcales--7||o__Nitrosococcales--4||o__Nitrospinales--3||o__Nitrospirales--1||o__OPB41--67||o__OXYB2-FULL-49-7--1||o__Obscuribacterales--1||o__Oligoflexales--1||o__Omnitrophales--4||o__Opitutales--58||o__Oscillospirales--56||o__Ozemobacterales--5||o__PCC-6307--6||o__PCC-7336--21||o__PCC-7407--2||o__PCC-9006--18||o__PLA2--1||o__PWKH01--2||o__PWKY01--2||o__PWYM01--1||o__Paenibacillales--1060||o__Palsa-1104--3||o__Palsa-1104_A--10||o__Palsa-1439--6||o__Pan216--3||o__Pedosphaerales--47||o__Peptococcales--2||o__Peptostreptococcales--210||o__Petrotogales--16||o__Phormidesmiales--129||o__Phycisphaerales--130||o__Pirellulales--114||o__Planctomycetales--6||o__Polyangiales--29||o__Propionisporales--23||o__Proteinivoracales--7||o__Pseudanabaenales--125||o__Pseudomonadales--757||o__Pyrinomonadales--21||o__QMSL01--1||o__QNBC01--5||o__QNDG01--52||o__RBG-13-61-14--2||o__RBG-16-57-12--1||o__RF32--1||o__RPQK01--6||o__RZYC01--2||o__Rhizobiales--278||o__Rhodobacterales--48||o__Rhodospirillales--26||o__Rickettsiales--1||o__Rubeoparvulales--3||o__S140-43--1||o__S141-70--1||o__S146-70--1||o__S15B-MN24--2||o__SAR324--2||o__SB21--14||o__SBBH01--1||o__SG8-11--6||o__SK-Y3--7||o__SKK-01--9||o__SKZP01--1||o__SLND01--1||o__SM23-31--1||o__SM23-42--11||o__SMXS01--1||o__SURF-12--2||o__SW-4-49-11--1||o__SZUA-152--9||o__SZUA-21--2||o__SZUA-229--7||o__SZUA-242--4||o__SZUA-365--2||o__SZUA-567--1||o__SZUA-6--21||o__SZUA-76--5||o__Saccharofermentanales--1||o__Selenomonadales--76||o__Sneathiellales--1||o__Solirubrobacterales--1||o__SpSt-1174--1||o__SpSt-956--1||o__Sphingomonadales--33||o__Spirochaetales_A--2||o__Spirochaetales_E--17||o__Sporomusales--81||o__Sporomusales_A--9||o__Steroidobacterales--3||o__Streptosporangiales--1||o__Sulfolobales--2||o__Synechococcales--4||o__Synergistales--77||o__Syntrophales--22||o__Syntrophobacterales--3||o__Syntrophomonadales--81||o__Syntrophorhabdales--6||o__TANB77--1||o__Tenderiales--3||o__Tepidibacillales--5||o__Thermacetogeniales--2||o__Thermicanales--3||o__Thermincolales--2||o__Thermoactinomycetales--1||o__Thermoanaerobacterales--38||o__Thermodesulfovibrionales--45||o__Thermosediminibacterales--8||o__Thermosynechococcales--49||o__Thiohalobacterales--3||o__Thiohalomonadales--5||o__Thiomicrospirales--1||o__Thiotrichales--35||o__Tissierellales--143||o__Treponematales--406||o__Tumebacillales--7||o__UBA10015--33||o__UBA10199--1||o__UBA10575--48||o__UBA1063--2||o__UBA11029--2||o__UBA1135--2||o__UBA12015--1||o__UBA1280--2||o__UBA1407--4||o__UBA1444--6||o__UBA1565--1||o__UBA2214--1||o__UBA2242--1||o__UBA2428--1||o__UBA3072--10||o__UBA3085--1||o__UBA4248--1||o__UBA4486--6||o__UBA4575--5||o__UBA4802--14||o__UBA4882--5||o__UBA5066--6||o__UBA5214--1||o__UBA5301--1||o__UBA6429--3||o__UBA6902--3||o__UBA6911--1||o__UBA6915--1||o__UBA727--2||o__UBA7540--3||o__UBA8346--15||o__UBA8416--2||o__UBA9042--1||o__UBA994--13||o__UBA9968--1||o__UMGS1260--9||o__VBWC01--1||o__Verrucomicrobiales--6||o__Vicinamibacterales--1||o__Victivallales--11||o__WFRC01--2||o__WRCU01--1||o__WSZJ01--2||o__XYA12-FULL-58-9--1||o__XYC2-FULL-46-14--3||o__XYD2-FULL-50-16--1||o__Xanthomonadales--35||o__Xenobiales--2:gtdb_phylum_counter=p__4572-55--9||p__AABM5-125-24--2||p__Acidobacteriota--54||p__Actinobacteriota--75||p__Aquificota--3||p__Armatimonadota--2||p__Atribacterota--1||p__Bacteroidota--55||p__Bdellovibrionota--13||p__CLD3--14||p__CSSED10-310--4||p__Calditrichota--9||p__Calescibacterota--3||p__Campylobacterota--10||p__Chlamydiota--37||p__Chloroflexota--38||p__Cloacimonadota--2||p__Cyanobacteria--2363||p__DTU030--1||p__Deferribacterota--3||p__Desulfobacterota--211||p__Desulfobacterota_B--2||p__Desulfobacterota_C--1||p__Desulfobacterota_G--6||p__Desulfobacterota_I--59||p__Elusimicrobiota--5||p__Eremiobacterota--6||p__FCPU426--1||p__Fibrobacterota--8||p__Firmicutes--2407||p__Firmicutes_A--4002||p__Firmicutes_B--314||p__Firmicutes_C--223||p__Firmicutes_D--19||p__Firmicutes_F--43||p__Firmicutes_G--104||p__Firmicutes_H--13||p__Fusobacteriota--3||p__Gemmatimonadota--2||p__Halobacteriota--44||p__J088--1||p__JACPWU01--2||p__JACRDZ01--1||p__JAFGBW01--1||p__JdFR-76--1||p__KSB1--1||p__Latescibacterota--1||p__Margulisbacteria--6||p__Marinisomatota--2||p__Moduliflexota--21||p__Myxococcota--370||p__Nitrospinota--7||p__Nitrospirota--54||p__Nitrospirota_A--3||p__OLB16--2||p__Omnitrophota--53||p__Patescibacteria--2||p__Planctomycetota--297||p__Proteobacteria--2389||p__QNDG01--52||p__RBG-13-61-14--2||p__Riflebacteria--5||p__SAR324--3||p__SM23-31--1||p__Spirochaetota--578||p__Synergistota--77||p__Tectomicrobia--2||p__Thermoplasmatota--5||p__Thermoproteota--5||p__Thermotogota--16||p__UBA10199--2||p__UBA9089--3||p__UBP17--12||p__Verrucomicrobiota--168||p__WOR-3--38||p__Zixibacteria--1:gtdb_species_counter=s__1-14-0-20-42-13 sp002796125--2||s__1109 sp001028815--1||s__1109 sp012521465--1||s__14-2 sp000403315--1||s__14-2 sp000403845--3||s__14-2 sp001940225--5||s__14-2 sp004793545--2||s__14-2 sp009774455--2||s__14-2 sp011960065--2||s__14-2 sp012519695--3||s__14-2 sp910575005--2||s__14-2 sp910575075--1||s__14-2 sp910576385--1||s__14-2 sp910576975--1||s__14-2 sp910578825--2||s__14-2 sp910580015--1||s__14-2 sp910580195--1||s__14-2 sp910583835--3||s__14-2 sp910584585--2||s__14-2 sp910585395--2||s__14-2 sp910585625--3||s__14-2 sp910585895--3||s__14-2 sp910587895--2||s__14-2 sp910588285--1||s__14-2 sp910588845--3||s__14-2 sp910589635--3||s__143-21 sp019203185--3||s__18JY21-1 sp004344915--4||s__1XD42-69 sp003612565--2||s__1XD42-69 sp014287635--1||s__1XD42-69 sp017624495--5||s__1XD42-69 sp017625255--5||s__1XD42-69 sp910586355--1||s__1XD8-76 sp015056725--7||s__2-02-FULL-47-50 sp001801885--1||s__2-02-FULL-61-13 sp001801865--1||s__2-12-FULL-64-23 sp014860395--1||s__28-YEA-48 sp903932565--1||s__32-111 sp001508335--2||s__32-111 sp002441125--1||s__3443-3Ac sp017357865--1||s__39-52-133 sp002278935--1||s__42-54-T18 sp002162955--2||s__42-54-T18 sp002163245--1||s__4484-100 sp002049785--1||s__45385 sp002156385--3||s__45385 sp002797395--3||s__4572-104 sp002084435--1||s__4572-55 sp002084765--5||s__50-400-T64 sp002162755--2||s__50-400-T64 sp002162815--1||s__50-400-T64 sp003646355--1||s__50-400-T64 sp018069465--1||s__AB-137-C09 sp000379225--2||s__AB-137-C09 sp015488125--2||s__AC2028 sp000702085--4||s__AC2028 sp000702685--5||s__AC2028 sp002317155--3||s__AC2028 sp002373595--2||s__AC2028 sp002373975--2||s__AC2028 sp016284315--3||s__AC2028 sp016285265--3||s__AC2028 sp016286555--1||s__AC2028 sp016291475--4||s__AC2028 sp017469945--3||s__AC2028 sp017479285--4||s__AC2028 sp017524035--4||s__AC2028 sp017544405--4||s__AC2028 sp017617005--5||s__AC2028 sp017940415--3||s__AC2028 sp017962825--4||s__AC2028 sp017964745--4||s__AC2028 sp018056425--4||s__AC2028 sp900320825--3||s__AC2028 sp902761225--2||s__AC2028 sp902767075--4||s__AC2028 sp902790935--3||s__AC2028 sp902794095--3||s__AK92 sp003399765--1||s__AM-0621 sp900299185--1||s__AM51-8 sp003478275--3||s__AM51-8 sp017470985--4||s__AM51-8 sp017634455--4||s__AM51-8 sp900546435--2||s__AZRK01 sp002895485--1||s__Abyssisolibacter fermentans--4||s__Acanthopleuribacter sp017498545--1||s__Acaryochloris marina--3||s__Acaryochloris marina_A--3||s__Acaryochloris sp000238775--3||s__Acaryochloris sp012030735--2||s__Acaryochloris sp012034865--2||s__Acetanaerobacterium elongatum--1||s__Acetatifactor intestinalis--1||s__Acetatifactor sp002314715--4||s__Acetatifactor sp002368865--2||s__Acetatifactor sp002431915--3||s__Acetatifactor sp003447295--1||s__Acetatifactor sp009177215--4||s__Acetatifactor sp011959105--3||s__Acetatifactor sp014804645--3||s__Acetatifactor sp015056795--4||s__Acetatifactor sp015056885--1||s__Acetatifactor sp015056915--1||s__Acetatifactor sp015056975--1||s__Acetatifactor sp016290775--3||s__Acetatifactor sp016303085--1||s__Acetatifactor sp017400965--3||s__Acetatifactor sp017461775--1||s__Acetatifactor sp017467845--1||s__Acetatifactor sp017473445--2||s__Acetatifactor sp017473665--1||s__Acetatifactor sp017476665--1||s__Acetatifactor sp017478245--2||s__Acetatifactor sp017513625--3||s__Acetatifactor sp017521605--2||s__Acetatifactor sp017527205--4||s__Acetatifactor sp017552985--3||s__Acetatifactor sp017621075--1||s__Acetatifactor sp017624175--2||s__Acetatifactor sp017624835--4||s__Acetatifactor sp900066565--2||s__Acetatifactor sp900320485--3||s__Acetatifactor sp900554205--1||s__Acetatifactor sp900755865--2||s__Acetatifactor sp900766575--2||s__Acetatifactor sp900771995--2||s__Acetatifactor sp900772845--2||s__Acetatifactor sp902766425--1||s__Acetatifactor sp902796105--1||s__Acetatifactor sp910577035--1||s__Acetatifactor sp910577235--1||s__Acetatifactor sp910578185--4||s__Acetatifactor sp910578215--1||s__Acetatifactor sp910578815--1||s__Acetatifactor sp910583845--4||s__Acetatifactor sp910584375--4||s__Acetatifactor sp910584435--3||s__Acetatifactor sp910585015--1||s__Acetatifactor sp910586435--3||s__Acetatifactor sp910586485--1||s__Acetatifactor sp910589655--2||s__Acetatifactor stercoripullorum--2||s__Acetitomaculum ruminis--5||s__Acetivibrio cellulolyticus--7||s__Acetivibrio clariflavus--5||s__Acetivibrio sp012519925--5||s__Acetoanaerobium noterae--5||s__Acetoanaerobium pronyense--2||s__Acetoanaerobium sticklandii--5||s__Acetonema longum--3||s__Achromatium palustre--3||s__Achromobacter aegrifaciens--1||s__Achromobacter agilis--1||s__Achromobacter animicus--1||s__Achromobacter anxifer--1||s__Achromobacter arsenitoxydans--1||s__Achromobacter bronchisepticus_A--1||s__Achromobacter deleyi--1||s__Achromobacter deleyi_A--1||s__Achromobacter denitrificans--1||s__Achromobacter dolens--1||s__Achromobacter insolitus--1||s__Achromobacter insuavis--1||s__Achromobacter insuavis_A--1||s__Achromobacter kerstersii--1||s__Achromobacter marplatensis--1||s__Achromobacter mucicolens--1||s__Achromobacter pestifer--1||s__Achromobacter pestifer_A--1||s__Achromobacter piechaudii--1||s__Achromobacter pulmonis--1||s__Achromobacter pulmonis_A--1||s__Achromobacter ruhlandii--1||s__Achromobacter sp000757485--1||s__Achromobacter sp001428845--1||s__Achromobacter sp002902905--1||s__Achromobacter sp002975275--1||s__Achromobacter sp003454835--1||s__Achromobacter sp012928505--1||s__Achromobacter sp014170305--1||s__Achromobacter sp014170335--1||s__Achromobacter sp900156745--1||s__Achromobacter spanius--1||s__Achromobacter spanius_B--1||s__Achromobacter spanius_C--1||s__Achromobacter spanius_D--1||s__Achromobacter xylosoxidans--1||s__Achromobacter xylosoxidans_B--1||s__Achromobacter xylosoxidans_C--1||s__Achromobacter_A aestuarii--1||s__Achromobacter_A sp016462365--1||s__Acidovorax soli_A--1||s__Acidovorax sp003852545--1||s__Acidovorax_C caeni--1||s__Acidovorax_C sp001725235--1||s__Actinoplanes ianthinogenes--1||s__Actinoplanes utahensis--1||s__Aeribacillus composti--2||s__Aestuariivirga sp009885825--1||s__Aestuariivirga sp014380505--2||s__Aetokthonos hydrillicola--9||s__Agathobacter faecis--1||s__Agathobacter rectalis--1||s__Agathobacter ruminis--1||s__Agathobacter sp000434275--2||s__Agathobacter sp015057035--2||s__Agathobacter sp015057085--2||s__Agathobacter sp017407605--2||s__Agathobacter sp017409825--3||s__Agathobacter sp017481285--2||s__Agathobacter sp017523185--2||s__Agathobacter sp900316805--1||s__Agathobacter sp900317585--2||s__Agathobacter sp900546625--1||s__Agathobacter sp900548765--1||s__Agathobacter sp900549895--1||s__Agathobacter sp900552085--1||s__Agathobacter sp905209075--2||s__Agathobacter sp910587655--3||s__Aggregicoccus sp009659535--2||s__Agitococcus lubricus--1||s__Ahniella affigens--1||s__Ahniella sp016712105--1||s__Ahrensia kielensis--1||s__Ahrensia marina--1||s__Alicyclobacillus_A contaminans--1||s__Aliterella atlantica--6||s__Aliterella sp000332075--5||s__Aliterella sp003003885--7||s__Aliterella sp013698215--7||s__Aliterella sp905479905--3||s__Alkalibacillus sp014595945--1||s__Alkalibacter sp003446375--1||s__Alkalibacterium kapii--1||s__Alkalibacterium subtropicum--1||s__Alkalibaculum bacchi--2||s__Alkalicella caledoniensis--3||s__Alkalicoccus chagannorensis--1||s__Alkalicoccus luteus--1||s__Alkalicoccus sp006965545--3||s__Alkalicoccus urumqiensis--1||s__Alkalihalobacillus alcalophilus--3||s__Alkalihalobacillus pseudalcaliphilus--2||s__Alkalihalobacillus trypoxylicola--2||s__Alkalihalobacillus_A gibsonii_A--1||s__Alkalihalobacillus_A sp007293315--2||s__Alkaliphilus hydrothermalis--3||s__Alkaliphilus transvaalensis--1||s__Alkaliphilus_A metalliredigens--2||s__Alkaliphilus_B halophilus--2||s__Alkaliphilus_B oremlandii--2||s__Alkaliphilus_B sp015978205--2||s__Alkaliphilus_B sp018141165--3||s__Alkaliphilus_B sp018919215--1||s__Alkaliphilus_C peptidifermentans--5||s__Alkaliphilus_C pronyensis--1||s__Alkalispirochaeta sp007117185--3||s__Alkalispirochaeta sp007695175--1||s__Allobacillus halotolerans--1||s__Allobacillus sp007559425--1||s__Allobacillus sp018138385--1||s__Allochromatium humboldtianum--1||s__Allochromatium palmeri--1||s__Allochromatium tepidum--1||s__Allochromatium vinosum--1||s__Allochromatium warmingii--1||s__Allorhizobium vitis_D--1||s__Alpha-05 sp900079695--1||s__Alsobacter metallidurans--1||s__Alsobacter soli--1||s__Alteribacillus bidgolensis--1||s__Alteribacillus sp009765375--2||s__Alteribacillus_A iranensis--2||s__Alteribacter aurantiacus--1||s__Alteribacter sp003710255--1||s__Amantichitinum sp001313065--1||s__Amantichitinum ursilacus--1||s__Amazonocrinis nigriterrae--6||s__Amazonocrinis sp002368335--6||s__Amazonocrinis sp017164015--5||s__Aminidesulfovibrio sp002382645--1||s__Aminiphilus sp002425685--1||s__Aminipila aminobutyricum--1||s__Aminipila terrae--1||s__Aminivibrio pyruvatiphilus--3||s__Aminivibrio sp009929115--3||s__Aminivibrio sp012519165--2||s__Aminivibrio sp016756745--3||s__Aminomonas paucivorans--1||s__Ammoniphilus_A resinae--1||s__Amphibacillus xylanus--1||s__Amphibacillus_B sediminis--1||s__Amphibacillus_C jilinensis--1||s__Amphibacillus_D marinus--1||s__Amphritea atlantica--1||s__Amphritea balenae--1||s__Amphritea japonica--1||s__Amphritea sp016744155--1||s__Amphritea sp016924235--1||s__Amphritea sp018067325--1||s__Amphritea sp018223185--1||s__Anabaena cylindrica--3||s__Anabaena lutea--3||s__Anabaena sp000332135--4||s__Anabaena sp001858025--3||s__Anabaena variabilis_A--4||s__Anabaenopsis sp000316625--4||s__Anabaenopsis sp003990705--4||s__Anabaenopsis sp015207705--7||s__Anaerobacillus alkalidiazotrophicus--6||s__Anaerobacillus alkalilacustris--6||s__Anaerobacillus alkaliphilus--3||s__Anaerobacillus isosaccharinicus--2||s__Anaerobacillus sp007118195--3||s__Anaerobacillus sp007120055--1||s__Anaerobacterium chartisolvens--4||s__Anaerobium acetethylicum--2||s__Anaerobranca californiensis--2||s__Anaerobranca gottschalkii--2||s__Anaerobutyricum sp902782625--1||s__Anaerocolumna aminovalerica--3||s__Anaerocolumna cellulosilytica--2||s__Anaerocolumna jejuensis--4||s__Anaerocolumna sedimenticola--4||s__Anaerocolumna sp000702945--2||s__Anaerocolumna sp002294045--1||s__Anaerocolumna sp002434335--3||s__Anaerocolumna sp014218355--5||s__Anaerocolumna sp015655075--1||s__Anaerocolumna sp015655565--1||s__Anaerocolumna xylanovorans--4||s__Anaerolinea thermophila--1||s__Anaeromicrobium sediminis--2||s__Anaeromusa acidaminophila--2||s__Anaeromusa sp009929485--2||s__Anaeromyxobacter dehalogenans--1||s__Anaeromyxobacter dehalogenans_B--1||s__Anaeromyxobacter sp000017505--1||s__Anaeromyxobacter sp000964525--1||s__Anaerosacchariphilus polymeriproducens--3||s__Anaerosalibacter bizertensis--1||s__Anaerosalibacter massiliensis--2||s__Anaerosalibacter_A sp900155565--2||s__Anaerosolibacter carboniphilus--5||s__Anaerospora hongkongensis--1||s__Anaerosporobacter mobilis--4||s__Anaerosporobacter sp012070565--6||s__Anaerosporobacter sp018372435--4||s__Anaerosporomusa sp900542835--3||s__Anaerosporomusa subterranea--3||s__Anaerotignum neopropionicum--1||s__Anaerotignum propionicum--1||s__Anaerotignum sp002299545--1||s__Anaerotignum sp002380805--1||s__Anaerotignum sp009929735--1||s__Anaerovibrio lipolyticus--1||s__Anaerovibrio lipolyticus_A--1||s__Anaerovibrio lipolyticus_C--1||s__Anaerovibrio slackiae--2||s__Anaerovibrio sp000622005--1||s__Anaerovibrio sp002100115--2||s__Anaerovibrio sp016302095--1||s__Anaerovibrio sp017390245--1||s__Anaerovibrio sp017475925--1||s__Anaerovibrio sp900548165--1||s__Anaerovibrio sp900768695--3||s__Anaerovibrio sp902785445--1||s__Anaerovibrio sp902786545--2||s__Anaerovirgula multivorans--2||s__Anaerovorax odorimutans--1||s__Ancylobacter_B defluvii--1||s__Ancylobacter_B oerskovii--1||s__Ancylobacter_B sonchi--1||s__Ancylobacter_C lacus--1||s__Andreesenia angusta--3||s__Aneurinibacillus aneurinilyticus--2||s__Aneurinibacillus danicus--2||s__Aneurinibacillus migulanus--4||s__Aneurinibacillus soli--3||s__Aneurinibacillus thermoaerophilus--1||s__Aneurinibacillus_A tyrosinisolvens--3||s__Aneurinibacillus_B terranovensis--2||s__Angulomicrobium novellum_A--1||s__Angulomicrobium sp018449475--1||s__Anoxybacillus ayderensis--3||s__Anoxybacillus flavithermus--3||s__Anoxybacillus flavithermus_E--3||s__Anoxybacillus flavithermus_G--2||s__Anoxybacillus gonensis--3||s__Anoxybacillus mongoliensis--3||s__Anoxybacillus pushchinoensis--2||s__Anoxybacillus tengchongensis--3||s__Anoxybacillus thermarum--4||s__Anoxybacillus_A amylolyticus--1||s__Anoxybacillus_A rupiensis--1||s__Anoxybacillus_A tepidamans--1||s__Anoxybacillus_A tepidamans_A--1||s__Anoxybacillus_A voinovskiensis--3||s__Anoxybacillus_B calidus--2||s__Anoxybacillus_B vitaminiphilus--2||s__Anoxybacillus_C caldiproteolyticus--1||s__Anthocerotibacter panamensis--3||s__Aphanocapsa_B montana--1||s__Aphanothece_B sacrum--5||s__Aquabacterium lacunae--1||s__Aquabacterium sp013822685--1||s__Aquabacterium sp016195855--1||s__Aquamicrobium_A aerolatum--1||s__Aquamicrobium_A microcysteis--1||s__Aquamicrobium_A sp000526635--1||s__Aquamicrobium_A sp001014615--1||s__Aquamicrobium_A sp003577315--1||s__Aquamicrobium_A sp014860725--1||s__Aquamicrobium_A sp016124105--1||s__Aquibacillus albus--2||s__Aquibacillus_A halophilus--1||s__Aquisalimonas asiatica--1||s__Aquisphaera giovannonii--1||s__Aquisphaera sp011064615--1||s__Archaeoglobus fulgidus--1||s__Archaeoglobus fulgidus_A--1||s__Archaeoglobus sp002507545--2||s__Archaeoglobus sp016757965--1||s__Archaeoglobus_A sp002011215--1||s__Archaeoglobus_A sp002011235--2||s__Archaeoglobus_B profundus--1||s__Archangium gephyra--4||s__Archangium sp003044305--4||s__Archangium violaceum--4||s__Archangium violaceum_A--4||s__Archangium violaceum_B--4||s__Archangium_A gephyra_A--5||s__Archangium_A sp016792935--3||s__Archangium_A sp903905455--1||s__Arenicella sp016763815--1||s__Arenimonas composti--1||s__Arenimonas sp003241895--1||s__Aromatoleum diolicum--1||s__Aromatoleum sp000349945--1||s__Asaccharospora irregularis--1||s__Ascidiaceihabitans donghaensis--1||s__Asticcacaulis benevestitus--1||s__Atlanticothrix silvestris--2||s__Aulosira anomala_A--6||s__Aulosira brevissima--4||s__Aulosira carnea--5||s__Aulosira diplosiphon--5||s__Aulosira linckia_A--5||s__Aulosira membranacea--5||s__Aulosira sp002154695--6||s__Aulosira sp002154725--7||s__Aulosira sp002368175--6||s__Aulosira sp002368195--5||s__Aulosira sp011769525--5||s__Aulosira sp014697075--5||s__Aulosira tenue--5||s__Aurora vandensis--2||s__Avamphibacillus intestinigallinarum--1||s__Azohydromonas lata--1||s__Azonexus aromaticus_A--1||s__Azonexus aromaticus_B--1||s__Azonexus fungiphilus--1||s__Azonexus sp002425245--1||s__Azonexus sp008080565--1||s__Azonexus sp008933675--1||s__Azonexus sp009469585--1||s__Azonexus sp013335535--1||s__Azonexus sp016709965--1||s__Azonexus sp016864195--1||s__Azonexus sp018261905--1||s__B12-G15 sp003646055--2||s__B134-G9 sp003644505--1||s__B1SED10-174 sp003551905--1||s__B1Sed10-166 sp003556605--1||s__B1Sed10-166 sp007126415--1||s__B3-G16 sp003649665--1||s__B36-G15 sp003645615--2||s__B39-G2 sp003661185--1||s__B5-G16 sp003662995--1||s__B64-G9 sp003647095--1||s__BA9 sp014879635--4||s__BAD-6 sp018128545--1||s__BAIKAL-G1-2R sp002737405--3||s__BAIKAL-G1-2R sp003670865--2||s__BAIKAL-G1-2R sp003670915--2||s__BAIKAL-G1-2R sp903877395--3||s__BB2 sp016745035--1||s__BB20 sp016744725--1||s__BB31 sp016744475--3||s__BBFE01 sp001313085--1||s__BG8 sp016864555--1||s__BH258 sp005870085--2||s__BM002 sp002899795--1||s__BM509 sp002869695--1||s__BM707 sp002869615--1||s__BMS3ABIN06 sp011040095--1||s__BMS3Abin05 sp013151735--1||s__BMS3Abin08 sp002897935--1||s__BMS3Abin08 sp015485235--1||s__BMS3Abin13 sp002897615--1||s__BMS3Abin13 sp013151365--1||s__BMS3Bbin05 sp002897855--1||s__BMS3Bbin07 sp002898135--1||s__BMS3Bbin07 sp003232715--1||s__BMS3Bbin07 sp011051565--1||s__BMS3Bbin07 sp013152195--1||s__BMS3Bbin07 sp013152485--1||s__BOG-1155 sp002067405--2||s__BOG-1460 sp003159675--1||s__BOG-930 sp903839965--1||s__BOG-944 sp003134215--1||s__BRH-c25 sp001515955--6||s__BRH-c25 sp012519325--3||s__BRH-c25 sp017994115--3||s__BRHc4a sp000802095--1||s__BS524 sp018333655--1||s__BS524 sp018334055--1||s__BS524 sp018725275--1||s__BS750m-G21 sp016783605--1||s__BS750m-G79 sp016782445--1||s__BSW11-IV sp000447755--1||s__BW-2 sp008375315--1||s__BX21 sp014385195--1||s__Bacillus_A albus--1||s__Bacillus_A anthracis--1||s__Bacillus_A bombysepticus--1||s__Bacillus_A cereus--1||s__Bacillus_A cereus_AG--1||s__Bacillus_A cereus_AK--1||s__Bacillus_A cereus_AQ--1||s__Bacillus_A cereus_AT--1||s__Bacillus_A cereus_AU--1||s__Bacillus_A cereus_AZ--1||s__Bacillus_A cereus_BA--1||s__Bacillus_A cereus_K--1||s__Bacillus_A cereus_O--1||s__Bacillus_A cereus_U--1||s__Bacillus_A cytotoxicus--1||s__Bacillus_A fungorum--1||s__Bacillus_A luti--1||s__Bacillus_A manliponensis--1||s__Bacillus_A mobilis--1||s__Bacillus_A mycoides--1||s__Bacillus_A mycoides_B--1||s__Bacillus_A mycoides_C--1||s__Bacillus_A nitratireducens--1||s__Bacillus_A paramycoides--1||s__Bacillus_A paranthracis--1||s__Bacillus_A proteolyticus--1||s__Bacillus_A pseudomycoides_B--1||s__Bacillus_A pseudomycoides_C--1||s__Bacillus_A sp000383235--1||s__Bacillus_A sp002551815--1||s__Bacillus_A sp002571225--1||s__Bacillus_A sp002975175--1||s__Bacillus_A sp006494425--1||s__Bacillus_A sp008923725--1||s__Bacillus_A sp018332475--1||s__Bacillus_A sp018966865--1||s__Bacillus_A thuringiensis--1||s__Bacillus_A thuringiensis_AA--1||s__Bacillus_A thuringiensis_K--1||s__Bacillus_A thuringiensis_N--1||s__Bacillus_A thuringiensis_S--1||s__Bacillus_A toyonensis--1||s__Bacillus_A tropicus--1||s__Bacillus_A wiedmannii--1||s__Bacillus_AB infantis--2||s__Bacillus_AD endoradicis--2||s__Bacillus_AD faecalis--2||s__Bacillus_AD massilioanorexius--2||s__Bacillus_AD massiliogorillae--2||s__Bacillus_AD testis--1||s__Bacillus_AE acidicola--1||s__Bacillus_AG koreensis--1||s__Bacillus_AH lentus--1||s__Bacillus_AH sp018343515--2||s__Bacillus_AI deserti--1||s__Bacillus_AI deserti_A--1||s__Bacillus_AI kribbensis--1||s__Bacillus_AN ligniniphilus--1||s__Bacillus_AO alkalicellulosilyticus--3||s__Bacillus_AO bogoriensis--3||s__Bacillus_AP aidingensis--1||s__Bacillus_AT mannanilyticus--1||s__Bacillus_AV solimangrovi--5||s__Bacillus_AZ zeae--1||s__Bacillus_BA abyssalis--3||s__Bacillus_BA sp000504165--4||s__Bacillus_BD endozanthoxylicus--2||s__Bacillus_BD tuaregi--1||s__Bacillus_BE massilionigeriensis--2||s__Bacillus_BF oleivorans--1||s__Bacillus_BH alkalinitrilicus--3||s__Bacillus_BH sp017745675--2||s__Bacillus_BH sp019024285--1||s__Bacillus_BJ canaveralius--2||s__Bacillus_BJ sp002860165--2||s__Bacillus_BK kwashiorkori--1||s__Bacillus_BM salacetis--2||s__Bacillus_BM sp003316765--2||s__Bacillus_BM vietnamensis_A--2||s__Bacillus_BM vietnamensis_B--2||s__Bacillus_BN acanthi--1||s__Bacillus_BN alkalitolerans--1||s__Bacillus_BN tepidiphilus--3||s__Bacillus_BQ marisflavi_A--1||s__Bacillus_BS mesophilus--3||s__Bacillus_BS sp008364785--2||s__Bacillus_BS sp016890225--2||s__Bacillus_BU marasmi--1||s__Bacillus_BU sp012843265--1||s__Bacillus_BV luteolus--2||s__Bacillus_BV sp014960805--2||s__Bacillus_BW pakistanensis--2||s__Bacillus_BX ectoiniformans--4||s__Bacillus_H miscanthi--1||s__Bacillus_H oshimensis--1||s__Bacillus_H patagoniensis--1||s__Bacillus_H sp001310375--1||s__Bacillus_H sp900197585--1||s__Bacillus_I endophytica--1||s__Bacillus_I filamentosa--1||s__Bacillus_J andreraoultii--1||s__Bacillus_J thermoamylovorans--1||s__Bacillus_L akibai--1||s__Bacillus_L hemicellulosilyticus--5||s__Bacillus_L krulwichiae--1||s__Bacillus_L okhensis--3||s__Bacillus_L sp001310635--3||s__Bacillus_L sp017939705--4||s__Bacillus_L wakoensis--3||s__Bacillus_M halodurans--2||s__Bacillus_O smithii--1||s__Bacillus_O sp014896555--1||s__Bacillus_P idriensis--1||s__Bacillus_P indicus--1||s__Bacillus_P sp002858905--1||s__Bacillus_S marmarensis--2||s__Bacillus_S pseudofirmus--2||s__Bacillus_S sp002797325--3||s__Bacillus_T coahuilensis--2||s__Bacillus_Z methanolicus--2||s__Bacillus_Z methanolicus_A--1||s__Bacteriovorax sp002440825--1||s__Bacteroides_D sp013333195--1||s__Bacteroides_F pectinophilus--3||s__Beggiatoa alba--1||s__Beggiatoa leptomitoformis--1||s__Biomaibacter acetigenes--1||s__Biomaibacter sp012840135--1||s__Bordetella avium--1||s__Bordetella hinzii--1||s__Bordetella sp002261335--1||s__Bordetella sp002261475--1||s__Bordetella_C aloeverae--1||s__Bordetella_C bronchialis--1||s__Bordetella_C flabilis--1||s__Bordetella_C sp001433395--1||s__Bordetella_C sp001704295--1||s__Bordetella_C sp002119685--1||s__Bordetella_C sp002209485--1||s__Bordetella_C sp002261215--1||s__Bordetella_C sp002261225--1||s__Bordetella_C sp002261425--1||s__Bosea lathyri--1||s__Bosea lupini--1||s__Bosea psychrotolerans--1||s__Bosea robiniae--2||s__Bosea sp000735605--2||s__Bosea sp001295925--1||s__Bosea sp001426225--1||s__Bosea sp001429395--1||s__Bosea sp001429505--1||s__Bosea sp001509835--1||s__Bosea sp001556025--1||s__Bosea sp001556125--1||s__Bosea sp001562255--1||s__Bosea sp001713455--1||s__Bosea sp001748145--2||s__Bosea sp001898115--2||s__Bosea sp002220095--2||s__Bosea sp003046175--1||s__Bosea sp003208615--1||s__Bosea sp003241815--1||s__Bosea sp003248805--1||s__Bosea sp003952665--1||s__Bosea sp004123845--1||s__Bosea sp004144595--2||s__Bosea sp004341515--1||s__Bosea sp005502805--1||s__Bosea sp008253865--2||s__Bosea sp011764485--2||s__Bosea sp013823325--1||s__Bosea sp014873125--1||s__Bosea sp016428755--2||s__Bosea sp017308015--2||s__Bosea sp017308075--1||s__Bosea sp900112185--1||s__Bosea sp900113835--1||s__Bosea sp900156025--1||s__Bosea sp900185715--1||s__Bosea sp900466745--1||s__Bosea sp900470095--2||s__Bosea sp900470775--1||s__Bosea sp900473415--1||s__Bosea sp902506165--1||s__Bosea thiooxidans--1||s__Bosea vaviloviae--1||s__Bosea vaviloviae_B--1||s__Bosea vestrisii--1||s__Brachymonas sp017996515--1||s__Brachyspira aalborgi--1||s__Brachyspira alvinipulli--1||s__Brachyspira catarrhinii--1||s__Brachyspira hampsonii--1||s__Brachyspira hampsonii_B--1||s__Brachyspira hampsonii_C--1||s__Brachyspira hyodysenteriae--1||s__Brachyspira innocens--1||s__Brachyspira intermedia--1||s__Brachyspira murdochii--1||s__Brachyspira pilosicoli_A--1||s__Brachyspira sp002379365--1||s__Brachyspira sp910578695--1||s__Brachyspira sp910588665--1||s__Brachyspira suanatina--1||s__Bradymonas sediminis--2||s__Brasilonema bromeliae--5||s__Brasilonema octagenarum--8||s__Brasilonema sp012031965--8||s__Brasilonema sp012912105--5||s__Brasilonema sp017982655--10||s__Brasilonema tolypothrichoides--9||s__Brevibacillus agri--1||s__Brevibacillus antibioticus--2||s__Brevibacillus borstelensis--1||s__Brevibacillus brevis--3||s__Brevibacillus brevis_C--3||s__Brevibacillus brevis_D--2||s__Brevibacillus centrosporus--3||s__Brevibacillus choshinensis--1||s__Brevibacillus choshinensis_A--2||s__Brevibacillus formosus--2||s__Brevibacillus fortis--2||s__Brevibacillus fulvus--1||s__Brevibacillus gelatini--1||s__Brevibacillus invocatus--2||s__Brevibacillus panacihumi--1||s__Brevibacillus panacihumi_A--1||s__Brevibacillus parabrevis--3||s__Brevibacillus porteri--2||s__Brevibacillus reuszeri--2||s__Brevibacillus reuszeri_A--2||s__Brevibacillus sp000282075--3||s__Brevibacillus sp013284355--3||s__Brevibacillus sp018228725--2||s__Brevibacillus_C massiliensis--1||s__Brevibacillus_D fluminis--2||s__Bu33 sp014896635--1||s__Bu52 sp014896355--1||s__Bulleidia sp017510405--1||s__Burkholderia acidophila--3||s__Burkholderia aenigmatica--2||s__Burkholderia ambifaria--2||s__Burkholderia ambifaria_A--2||s__Burkholderia anthina--2||s__Burkholderia anthina_A--2||s__Burkholderia arboris--2||s__Burkholderia catarinensis--2||s__Burkholderia cenocepacia--2||s__Burkholderia cenocepacia_B--2||s__Burkholderia cepacia--2||s__Burkholderia cepacia_C--2||s__Burkholderia cepacia_D--2||s__Burkholderia cepacia_F--3||s__Burkholderia contaminans--2||s__Burkholderia diffusa--2||s__Burkholderia diffusa_B--2||s__Burkholderia dolosa--2||s__Burkholderia gladioli--2||s__Burkholderia glumae--2||s__Burkholderia guangdongensis--1||s__Burkholderia humptydooensis--1||s__Burkholderia lata--2||s__Burkholderia lata_B--2||s__Burkholderia latens--2||s__Burkholderia latens_A--2||s__Burkholderia mallei--1||s__Burkholderia metallica--2||s__Burkholderia multivorans--2||s__Burkholderia oklahomensis--1||s__Burkholderia paludis--2||s__Burkholderia plantarii--2||s__Burkholderia pseudomultivorans--2||s__Burkholderia puraquae--2||s__Burkholderia pyrrocinia--2||s__Burkholderia pyrrocinia_B--2||s__Burkholderia seminalis--2||s__Burkholderia singularis--1||s__Burkholderia sp000687455--2||s__Burkholderia sp000949135--2||s__Burkholderia sp001522585--2||s__Burkholderia sp001522865--1||s__Burkholderia sp001524625--1||s__Burkholderia sp002223185--2||s__Burkholderia sp003635165--3||s__Burkholderia sp003853415--2||s__Burkholderia sp003853645--2||s__Burkholderia sp003853705--2||s__Burkholderia sp003854275--2||s__Burkholderia sp004343775--3||s__Burkholderia sp011605345--2||s__Burkholderia sp017104645--2||s__Burkholderia sp018375725--2||s__Burkholderia sp902833045--2||s__Burkholderia sp902833145--2||s__Burkholderia sp902833225--2||s__Burkholderia stabilis--2||s__Burkholderia stagnalis--3||s__Burkholderia territorii--2||s__Burkholderia thailandensis--1||s__Burkholderia ubonensis--3||s__Burkholderia vietnamiensis--2||s__Buttiauxella agrestis--1||s__Buttiauxella agrestis_A--1||s__Buttiauxella brennerae--1||s__Buttiauxella ferragutiae--1||s__Buttiauxella gaviniae--1||s__Buttiauxella izardii--1||s__Buttiauxella noackiae--1||s__Buttiauxella sp006376615--1||s__Buttiauxella sp014189855--1||s__Buttiauxella warmboldiae--1||s__Butyribacter intestini--1||s__Butyribacter sp000436755--1||s__Butyribacter sp001916135--1||s__Butyribacter sp002361175--1||s__Butyribacter sp002493085--1||s__Butyribacter sp002499945--4||s__Butyribacter sp003529475--2||s__Butyribacter sp003611745--5||s__Butyribacter sp003612285--2||s__Butyribacter sp009774235--4||s__Butyribacter sp017425575--1||s__Butyribacter sp017476305--3||s__Butyribacter sp017626435--1||s__Butyribacter sp902788645--1||s__Butyribacter sp902795705--3||s__Butyribacter sp902795775--3||s__Butyribacter sp910575435--1||s__Butyribacter sp910577825--4||s__Butyribacter sp910579085--4||s__Butyribacter sp910580005--2||s__Butyribacter sp910585905--4||s__Butyribacter sp910586555--3||s__Butyribacter sp910586605--1||s__Butyribacter sp910588655--4||s__Butyricicoccus sp017886875--1||s__Butyrivibrio fibrisolvens--4||s__Butyrivibrio fibrisolvens_C--2||s__Butyrivibrio hungatei--6||s__Butyrivibrio hungatei_A--4||s__Butyrivibrio hungatei_B--6||s__Butyrivibrio proteoclasticus--4||s__Butyrivibrio proteoclasticus_A--3||s__Butyrivibrio proteoclasticus_B--3||s__Butyrivibrio sp000420825--3||s__Butyrivibrio sp000420845--3||s__Butyrivibrio sp000420865--2||s__Butyrivibrio sp000420945--5||s__Butyrivibrio sp000421405--3||s__Butyrivibrio sp000423925--5||s__Butyrivibrio sp000423945--5||s__Butyrivibrio sp000424145--5||s__Butyrivibrio sp000424265--3||s__Butyrivibrio sp000424285--3||s__Butyrivibrio sp000424385--5||s__Butyrivibrio sp000424545--6||s__Butyrivibrio sp000424585--1||s__Butyrivibrio sp000526935--4||s__Butyrivibrio sp000621565--5||s__Butyrivibrio sp000621605--4||s__Butyrivibrio sp000702265--4||s__Butyrivibrio sp000703165--7||s__Butyrivibrio sp002372465--2||s__Butyrivibrio sp003625475--4||s__Butyrivibrio sp003625485--3||s__Butyrivibrio sp015056495--3||s__Butyrivibrio sp015056565--3||s__Butyrivibrio sp015056575--2||s__Butyrivibrio sp015056625--3||s__Butyrivibrio sp015056655--5||s__Butyrivibrio sp015056685--3||s__Butyrivibrio sp016291375--1||s__Butyrivibrio sp017400305--2||s__Butyrivibrio sp017413105--3||s__Butyrivibrio sp017433805--5||s__Butyrivibrio sp017443695--1||s__Butyrivibrio sp017445665--2||s__Butyrivibrio sp017446685--5||s__Butyrivibrio sp017470505--1||s__Butyrivibrio sp017535785--3||s__Butyrivibrio sp017535945--1||s__Butyrivibrio sp017615275--3||s__Butyrivibrio sp017620235--3||s__Butyrivibrio sp017634825--2||s__Butyrivibrio sp017635265--4||s__Butyrivibrio sp017940685--4||s__Butyrivibrio sp017996845--4||s__Butyrivibrio sp900102515--5||s__Butyrivibrio sp900103635--6||s__Butyrivibrio sp900104155--3||s__Butyrivibrio sp900108105--2||s__Butyrivibrio sp900112195--6||s__Butyrivibrio sp900116865--4||s__Butyrivibrio sp900116875--3||s__Butyrivibrio_A sp000431815--1||s__Butyrivibrio_A sp014799955--1||s__Butyrivibrio_A sp016297265--1||s__Butyrivibrio_A sp900771195--1||s__Butyrivibrio_A sp910577605--2||s__C-53 sp003612525--1||s__C254 sp002797315--1||s__CABIZH01 sp902363205--2||s__CABMKH01 sp902386935--1||s__CACIAM-69d sp001698445--2||s__CACIAM-69d sp001913845--2||s__CACIAM-69d sp004292515--3||s__CADCWO01 sp902806435--1||s__CADDYT01 sp902810755--1||s__CADDZH01 sp902812455--1||s__CADEDH01 sp902826025--1||s__CADEDU01 sp902826155--1||s__CADEED01 sp902826225--1||s__CADEEH01 sp902826305--1||s__CAG-115 sp000432175--1||s__CAG-115 sp002304735--1||s__CAG-115 sp002492075--2||s__CAG-115 sp003507295--1||s__CAG-115 sp003516865--1||s__CAG-115 sp004555855--1||s__CAG-115 sp014799395--1||s__CAG-115 sp017829075--1||s__CAG-115 sp017847835--1||s__CAG-115 sp900768125--2||s__CAG-115 sp910577365--1||s__CAG-115 sp910579125--1||s__CAG-115 sp910587135--1||s__CAG-115 sp910587465--1||s__CAG-127 sp002369325--2||s__CAG-127 sp002493625--2||s__CAG-127 sp014799405--2||s__CAG-127 sp015057445--2||s__CAG-127 sp015057525--2||s__CAG-127 sp015057555--1||s__CAG-127 sp017449765--1||s__CAG-127 sp017459135--2||s__CAG-127 sp017463225--1||s__CAG-127 sp017464045--2||s__CAG-127 sp017469405--1||s__CAG-127 sp017517305--1||s__CAG-127 sp017525525--3||s__CAG-127 sp017625335--2||s__CAG-127 sp900319515--1||s__CAG-127 sp900321145--2||s__CAG-127 sp900539705--1||s__CAG-127 sp900553925--2||s__CAG-127 sp900766925--1||s__CAG-127 sp900767585--1||s__CAG-127 sp902762955--2||s__CAG-127 sp902780405--2||s__CAG-127 sp902783015--3||s__CAG-127 sp902788555--1||s__CAG-127 sp902800325--2||s__CAG-194 sp000432915--1||s__CAG-194 sp002441865--1||s__CAG-194 sp015056905--1||s__CAG-194 sp018917935--1||s__CAG-303 sp000437755--2||s__CAG-303 sp015057425--1||s__CAG-303 sp017381055--1||s__CAG-303 sp017408025--1||s__CAG-303 sp017412055--1||s__CAG-303 sp017440045--2||s__CAG-303 sp017935565--1||s__CAG-303 sp900539455--1||s__CAG-303 sp902797675--2||s__CAG-303 sp910577835--2||s__CAG-303 sp910584685--2||s__CAG-303 sp910585215--1||s__CAG-353 sp018110855--1||s__CAG-411 sp000437275--2||s__CAG-411 sp014799595--3||s__CAG-411 sp017393285--1||s__CAG-411 sp017399885--4||s__CAG-411 sp902786205--3||s__CAG-411 sp902795895--4||s__CAG-45 sp000438375--3||s__CAG-45 sp002299665--1||s__CAG-45 sp900771955--4||s__CAG-510 sp000434615--1||s__CAG-510 sp002432425--1||s__CAG-510 sp014804445--1||s__CAG-510 sp900550475--4||s__CAG-510 sp900551115--1||s__CAG-510 sp910577015--3||s__CAG-510 sp910577105--2||s__CAG-590 sp000431135--1||s__CAG-590 sp003530125--2||s__CAG-590 sp015057325--4||s__CAG-590 sp015057435--1||s__CAG-590 sp017395635--1||s__CAG-590 sp017469275--1||s__CAG-590 sp017470935--1||s__CAG-590 sp017479085--2||s__CAG-590 sp017622535--1||s__CAG-590 sp900313855--1||s__CAG-590 sp900544905--1||s__CAG-590 sp900548855--2||s__CAG-590 sp900769115--1||s__CAG-590 sp902793335--6||s__CAG-590 sp905235345--2||s__CAG-590 sp905236365--2||s__CAG-590 sp910584695--1||s__CAG-590 sp910585605--1||s__CAG-603 sp902767015--1||s__CAG-632 sp000431515--2||s__CAG-632 sp017460485--1||s__CAG-632 sp017623675--2||s__CAG-632 sp900539185--1||s__CAG-632 sp902783585--2||s__CAG-632 sp910587045--2||s__CAG-882 sp000435595--2||s__CAG-882 sp003486385--2||s__CAG-882 sp900545175--3||s__CAG-882 sp900545455--3||s__CAG-95 sp000403495--3||s__CAG-95 sp000436115--2||s__CAG-95 sp000438155--2||s__CAG-95 sp002490775--3||s__CAG-95 sp002492465--1||s__CAG-95 sp009774465--3||s__CAG-95 sp009911035--3||s__CAG-95 sp011959285--1||s__CAG-95 sp014804245--2||s__CAG-95 sp014804285--2||s__CAG-95 sp014804785--3||s__CAG-95 sp017411305--4||s__CAG-95 sp017434885--4||s__CAG-95 sp017561085--3||s__CAG-95 sp017621815--2||s__CAG-95 sp017622575--5||s__CAG-95 sp017938315--1||s__CAG-95 sp018384375--4||s__CAG-95 sp900066375--2||s__CAG-95 sp900553305--1||s__CAG-95 sp900554925--2||s__CAG-95 sp902766365--2||s__CAG-95 sp910585005--3||s__CAIJHQ01 sp903819565--1||s__CAIJHQ01 sp903820505--1||s__CAIJLX01 sp903821695--1||s__CAIJMU01 sp903821875--4||s__CAIJNA01 sp018399655--1||s__CAIKBL01 sp016874535--3||s__CAIKBL01 sp903825645--3||s__CAILNX01 sp903835685--5||s__CAIMPC01 sp903843285--1||s__CAIMWE01 sp903845115--3||s__CAIMWS01 sp903845125--1||s__CAINCZ01 sp903847195--2||s__CAIOHZ01 sp903858165--1||s__CAIPAT01 sp903863035--1||s__CAIPEB01 sp903863885--2||s__CAIPTY01 sp016650295--3||s__CAIQCK01 sp016222825--2||s__CAIQCK01 sp016235595--2||s__CAIQCK01 sp903870275--2||s__CAIQIA01 sp903871775--1||s__CAIQLG01 sp903872565--1||s__CAIQPK01 sp903873705--1||s__CAIQWF01 sp903875455--1||s__CAIRSR01 sp903881315--1||s__CAISJI01 sp903885565--3||s__CAISPN01 sp903869185--1||s__CAISPN01 sp903887375--2||s__CAITIQ01 sp013361525--1||s__CAITSE01 sp903894975--2||s__CAITUV01 sp016875215--1||s__CAITUV01 sp903895725--1||s__CAITYL01 sp903896595--2||s__CAIUUT01 sp903902445--1||s__CAIWCT01 sp903911225--2||s__CAIWXX01 sp903916735--2||s__CAIXAA01 sp903917305--1||s__CAIYCT01 sp903924765--1||s__CAIYCZ01 sp903924805--2||s__CAIYOY01 sp903927905--1||s__CAIYYW01 sp903930515--1||s__CAIYYX01 sp903904605--1||s__CAIZPE01 sp016710525--1||s__CAIZPE01 sp018970865--1||s__CAIZPE01 sp903934295--1||s__CAIZPE01 sp903934795--1||s__CAJANL01 sp903941105--1||s__CAJJNI01 sp905193085--1||s__CAJPQU01 sp905372875--1||s__CAJPQU01 sp905373705--1||s__CAJPSE01 sp003860125--1||s__CAJPSE01 sp905373185--1||s__CCP2 sp003003615--4||s__CCP5 sp003017785--1||s__CCY15215 sp016888125--2||s__CCY15215 sp017746715--3||s__CEB3 sp001029295--2||s__CF-113 sp005881995--1||s__CF-154 sp005879655--1||s__CFH-S0501 sp004521915--2||s__CG1-02-43-26 sp001872735--2||s__CG2-30-40-21 sp001873945--1||s__CG2-30-40-21 sp018814245--1||s__CG2-30-54-10 sp001872985--1||s__CL95 sp900115925--2||s__COE1 sp000403215--2||s__COE1 sp000403335--1||s__COE1 sp001916965--2||s__COE1 sp002490665--4||s__COE1 sp002491195--3||s__COE1 sp002492295--2||s__COE1 sp009774245--3||s__COE1 sp009774345--1||s__COE1 sp009774375--2||s__COE1 sp009774395--1||s__COE1 sp014804225--2||s__COE1 sp014804345--1||s__COE1 sp015056925--4||s__COE1 sp017391545--2||s__COE1 sp017424235--3||s__COE1 sp017436865--3||s__COE1 sp017440575--3||s__COE1 sp017467805--3||s__COE1 sp017622845--2||s__COE1 sp900753305--2||s__COE1 sp910577115--2||s__COE1 sp910578795--3||s__COE1 sp910579275--3||s__COE1 sp910586405--1||s__COE1 sp910586585--1||s__COE1 sp910586715--3||s__COE1 sp910588595--1||s__COE1 sp910588755--3||s__CS4-C045 sp011772275--1||s__CSBR16-88 sp007116145--1||s__CTSoil-072 sp017861495--3||s__CTSoil-072 sp017889545--1||s__CTSoil-075 sp017889585--6||s__CTSoil-080 sp017889635--2||s__CTSoil-081 sp017889625--2||s__CTSoil-081 sp017889725--1||s__CYSP01 sp001298735--1||s__Caballeronia arationis--1||s__Caballeronia arvi--1||s__Caballeronia calidae--1||s__Caballeronia catudaia--1||s__Caballeronia cordobensis--2||s__Caballeronia fortuita--1||s__Caballeronia glathei--1||s__Caballeronia glebae--1||s__Caballeronia humi--1||s__Caballeronia hypogeia--1||s__Caballeronia insecticola--1||s__Caballeronia jiangsuensis--1||s__Caballeronia megalochromosomata--1||s__Caballeronia mineralivorans--2||s__Caballeronia novacaledonica--2||s__Caballeronia pedi--1||s__Caballeronia peredens--1||s__Caballeronia ptereochthonis--1||s__Caballeronia sordidicola_A--1||s__Caballeronia sordidicola_B--2||s__Caballeronia sordidicola_C--1||s__Caballeronia sp001424345--1||s__Caballeronia sp001557535--1||s__Caballeronia sp0
```
