## Supplementary material for "Unveiling the hidden biodiversity of microbial chemoreceptor genes in the rare biosphere": MCPsignal_captured_gtdbr207.nw (part 205 of 1806)

```
_protein.faa_JACESE010000001.1_201@PF00015_full_PFAM.362.529--1||GB_GCA_013911965.1_protein.faa_JACESE010000018.1_47@PF00015_full_PFAM.409.591--1||GB_GCA_014055495.1_protein.faa_WIAG01000005.1_1@PF00015_full_PFAM.375.530--1||GB_GCA_014379205.1_protein.faa_JACMME010000170.1_21@PF00015_full_PFAM.265.469--1||GB_GCA_014379885.1_protein.faa_JACMKW010000599.1_1@PF00015_full_PFAM.94.297--2||GB_GCA_014380005.1_protein.faa_JACMKT010000034.1_15@PF00015_full_PFAM.4.94--1||GB_GCA_014380115.1_protein.faa_JACMKK010000441.1_1@PF00015_full_PFAM.1.161--2||GB_GCA_014380935.1_protein.faa_JACMIX010000473.1_4@PF00015_full_PFAM.406.597--1||GB_GCA_014859605.1_protein.faa_JACUTW010000054.1_9@PF00015_full_PFAM.326.501--2||GB_GCA_014860395.1_protein.faa_JACZJU010000204.1_3@PF00015_full_PFAM.2.66--9||GB_GCA_014873415.1_protein.faa_JADBCS010000006.1_108@PF00015_full_PFAM.1.429.611--1||GB_GCA_014873415.1_protein.faa_JADBCS010000014.1_122@PF00015_full_PFAM.368.545--1||GB_GCA_014873965.1_protein.faa_JADBDQ010000003.1_506@PF00015_full_PFAM.92.247--7||GB_GCA_015075545.1_protein.faa_JABTUC010000003.1_133@PF00015_full_PFAM.90.267--4||GB_GCA_015075635.1_protein.faa_JABTUA010000001.1_387@PF00015_full_PFAM.271.437--8||GB_GCA_015490395.1_protein.faa_WFXX01000052.1_1@PF00015_full_PFAM.156.351--2||GB_GCA_015655465.1_protein.faa_JAATEY010000177.1_4@PF00015_full_PFAM.486.690--1||GB_GCA_015655465.1_protein.faa_JAATEY010000403.1_11@PF00015_full_PFAM.1.440.624--2||GB_GCA_016124315.1_protein.faa_WGNW01000099.1_13@PF00015_full_PFAM.516.700--4||GB_GCA_016124795.1_protein.faa_WGNB01000002.1_46@PF00015_full_PFAM.329.386--2||GB_GCA_016124795.1_protein.faa_WGNB01000018.1_205@PF00015_full_PFAM.1.101--6||GB_GCA_016125275.1_protein.faa_WGMB01000018.1_196@PF00015_full_PFAM.499.683--1||GB_GCA_016177465.1_protein.faa_JACOVF010000113.1_2@PF00015_full_PFAM.287.469--1||GB_GCA_016177705.1_protein.faa_JACOUT010000007.1_39@PF00015_full_PFAM.179.239--1||GB_GCA_016177705.1_protein.faa_JACOUT010000010.1_72@PF00015_full_PFAM.290.472--2||GB_GCA_016178055.1_protein.faa_JACOUC010000017.1_39@PF00015_full_PFAM.275.446--1||GB_GCA_016182785.1_protein.faa_JACPFU010000010.1_16@PF00015_full_PFAM.497.683--9||GB_GCA_016183985.1_protein.faa_JACPDN010000010.1_131@PF00015_full_PFAM.369.537--1||GB_GCA_016185015.1_protein.faa_JACPOI010000041.1_95@PF00015_full_PFAM.362.580--4||GB_GCA_016191085.1_protein.faa_JACPPJ010000038.1_74@PF00015_full_PFAM.301.469--8||GB_GCA_016191795.1_protein.faa_JACPVK010000440.1_3@PF00015_full_PFAM.258.452--1||GB_GCA_016191815.1_protein.faa_JACPVI010000062.1_24@PF00015_full_PFAM.383.589--2||GB_GCA_016194905.1_protein.faa_JACQAP010000021.1_119@PF00015_full_PFAM.297.472--3||GB_GCA_016195395.1_protein.faa_JACPZR010000426.1_5@PF00015_full_PFAM.303.500--1||GB_GCA_016196885.1_protein.faa_JACPWU010000039.1_45@PF00015_full_PFAM.622.799--2||GB_GCA_016199745.1_protein.faa_JACQFZ010000042.1_90@PF00015_full_PFAM.136.374--5||GB_GCA_016199745.1_protein.faa_JACQFZ010000067.1_19@PF00015_full_PFAM.345.529--1||GB_GCA_016199985.1_protein.faa_JACQFQ010000078.1_15@PF00015_full_PFAM.354.532--1||GB_GCA_016200445.1_protein.faa_JACQEQ010000065.1_9@PF00015_full_PFAM.1.114--1||GB_GCA_016201805.1_protein.faa_JACQCB010000084.1_17@PF00015_full_PFAM.371.534--1||GB_GCA_016207265.1_protein.faa_JACQPZ010000080.1_6@PF00015_full_PFAM.253.359--1||GB_GCA_016208645.1_protein.faa_JACQXP010000108.1_4@PF00015_full_PFAM.342.532--2||GB_GCA_016210825.1_protein.faa_JACQTM010000266.1_5@PF00015_full_PFAM.366.534--1||GB_GCA_016213205.1_protein.faa_JACRAZ010000073.1_6@PF00015_full_PFAM.320.509--1||GB_GCA_016213205.1_protein.faa_JACRAZ010000099.1_132@PF00015_full_PFAM.579.770--1||GB_GCA_016213215.1_protein.faa_JACRAW010000107.1_2@PF00015_full_PFAM.370.536--1||GB_GCA_016213325.1_protein.faa_JACRAY010000024.1_73@PF00015_full_PFAM.547.746--3||GB_GCA_016213505.1_protein.faa_JACRAF010000004.1_22@PF00015_full_PFAM.41.106--13||GB_GCA_016213575.1_protein.faa_JACRAB010000298.1_9@PF00015_full_PFAM.206.368--1||GB_GCA_016213675.1_protein.faa_JACQZW010000034.1_113@PF00015_full_PFAM.207.369--1||GB_GCA_016213885.1_protein.faa_JACQZM010000669.1_2@PF00015_full_PFAM.502.683--6||GB_GCA_016215025.1_protein.faa_JACRMI010000009.1_44@PF00015_full_PFAM.805.995--1||GB_GCA_016215085.1_protein.faa_JACRMD010000166.1_12@PF00015_full_PFAM.393.548--1||GB_GCA_016218915.1_protein.faa_JACRCQ010000051.1_170@PF00015_full_PFAM.325.475--1||GB_GCA_016219875.1_protein.faa_JACRJZ010000084.1_18@PF00015_full_PFAM.457.640--1||GB_GCA_016235545.1_protein.faa_JACRKB010000206.1_6@PF00015_full_PFAM.461.660--1||GB_GCA_016650215.1_protein.faa_JAENWF010000175.1_11@PF00015_full_PFAM.389.565--1||GB_GCA_016699715.1_protein.faa_CP065007.1_547@PF00015_full_PFAM.395.581--2||GB_GCA_016699735.1_protein.faa_CP065008.1_2477@PF00015_full_PFAM.362.454--1||GB_GCA_016703895.1_protein.faa_JADJBE010000001.1_229@PF00015_full_PFAM.220.405--1||GB_GCA_016706225.1_protein.faa_JADJKB010000006.1_101@PF00015_full_PFAM.272.423--1||GB_GCA_016707425.1_protein.faa_JADJHU010000015.1_813@PF00015_full_PFAM.461.635--1||GB_GCA_016712345.1_protein.faa_JADJRH010000001.1_3912@PF00015_full_PFAM.434.586--1||GB_GCA_016712865.1_protein.faa_JADJQH010000008.1_426@PF00015_full_PFAM.483.657--1||GB_GCA_016713005.1_protein.faa_JADJPY010000003.1_164@PF00015_full_PFAM.547.756--1||GB_GCA_016713105.1_protein.faa_JADJPS010000018.1_108@PF00015_full_PFAM.357.543--1||GB_GCA_016713305.1_protein.faa_JADJPK010000007.1_203@PF00015_full_PFAM.537.612--1||GB_GCA_016713365.1_protein.faa_JADJPG010000025.1_53@PF00015_full_PFAM.601.770--1||GB_GCA_016713535.1_protein.faa_JADJOY010000003.1_341@PF00015_full_PFAM.486.669--2||GB_GCA_016713735.1_protein.faa_JADJOP010000004.1_353@PF00015_full_PFAM.383.563--1||GB_GCA_016714225.1_protein.faa_JADJNS010000040.1_45@PF00015_full_PFAM.391.566--2||GB_GCA_016715885.1_protein.faa_JADJXL010000026.1_121@PF00015_full_PFAM.503.657--1||GB_GCA_016719785.1_protein.faa_JADJYJ010000031.1_112@PF00015_full_PFAM.277.468--32||GB_GCA_016720685.1_protein.faa_JADKKC010000064.1_15@PF00015_full_PFAM.223.262--7||GB_GCA_016781525.1_protein.faa_JADDQE010000263.1_25@PF00015_full_PFAM.295.468--3||GB_GCA_016790065.1_protein.faa_JAEUPY010000163.1_11@PF00015_full_PFAM.457.630--1||GB_GCA_016793045.1_protein.faa_JAEUKZ010000255.1_21@PF00015_full_PFAM.33.93--8||GB_GCA_016793725.1_protein.faa_JAEUJP010000473.1_4@PF00015_full_PFAM.402.572--1||GB_GCA_016794005.1_protein.faa_JAEUKY010000104.1_7@PF00015_full_PFAM.364.473--1||GB_GCA_016794075.1_protein.faa_JAEUKU010000434.1_3@PF00015_full_PFAM.67.229--4||GB_GCA_016795035.1_protein.faa_JAEUIT010000097.1_294@PF00015_full_PFAM.439.607--3||GB_GCA_016795255.1_protein.faa_JAEUIB010000685.1_1@PF00015_full_PFAM.102.274--1||GB_GCA_016841725.1_protein.faa_JAENYP010000016.1_73@PF00015_full_PFAM.405.586--1||GB_GCA_016844605.1_protein.faa_JAENJD010000088.1_4@PF00015_full_PFAM.468.641--1||GB_GCA_016865485.1_protein.faa_AP024452.1_2670@PF00015_full_PFAM.474.645--1||GB_GCA_016872915.1_protein.faa_VGYQ01000045.1_5@PF00015_full_PFAM.510.699--2||GB_GCA_016874845.1_protein.faa_VGSZ01000006.1_14@PF00015_full_PFAM.259.428--1||GB_GCA_016875735.1_protein.faa_VGOW01000015.1_66@PF00015_full_PFAM.442.609--1||GB_GCA_016903675.1_protein.faa_JADQBA010000001.1_199@PF00015_full_PFAM.771.948--3||GB_GCA_016926755.1_protein.faa_JAFGNZ010000136.1_6@PF00015_full_PFAM.392.462--1||GB_GCA_016926755.1_protein.faa_JAFGNZ010000353.1_3@PF00015_full_PFAM.245.446--7||GB_GCA_016927855.1_protein.faa_JAFGLV010000147.1_40@PF00015_full_PFAM.3.77--1||GB_GCA_016929495.1_protein.faa_JAFGIS010000048.1_4@PF00015_full_PFAM.326.493--1||GB_GCA_016929805.1_protein.faa_JAFGIB010000123.1_7@PF00015_full_PFAM.275.454--1||GB_GCA_016931625.1_protein.faa_JAFGEK010000220.1_5@PF00015_full_PFAM.278.458--1||GB_GCA_016934075.1_protein.faa_JAFGTN010000010.1_5@PF00015_full_PFAM.359.546--3||GB_GCA_017302435.1_protein.faa_JAFLDL010000062.1_11@PF00015_full_PFAM.471.659--1||GB_GCA_017302655.1_protein.faa_JAFLDE010000069.1_5@PF00015_full_PFAM.543.732--5||GB_GCA_017304505.1_protein.faa_JAFKKQ010000058.1_1@PF00015_full_PFAM.152.329--2||GB_GCA_017304945.1_protein.faa_JAFKLG010000083.1_3@PF00015_full_PFAM.367.548--1||GB_GCA_017306025.1_protein.faa_JAFKJJ010000364.1_5@PF00015_full_PFAM.352.531--3||GB_GCA_017307565.1_protein.faa_JAFKHD010000389.1_1@PF00015_full_PFAM.448.611--4||GB_GCA_017308135.1_protein.faa_JAFKFM010000015.1_49@PF00015_full_PFAM.504.673--7||GB_GCA_017308215.1_protein.faa_JAFKFQ010000240.1_7@PF00015_full_PFAM.298.471--1||GB_GCA_017308215.1_protein.faa_JAFKFQ010000375.1_5@PF00015_full_PFAM.352.535--1||GB_GCA_017308215.1_protein.faa_JAFKFQ010000408.1_55@PF00015_full_PFAM.346.523--1||GB_GCA_017308575.1_protein.faa_JAFKEQ010000002.1_454@PF00015_full_PFAM.365.547--2||GB_GCA_017577365.1_protein.faa_PKRJ01000074.1_2@PF00015_full_PFAM.451.632--1||GB_GCA_017644045.1_protein.faa_JAEPMI010000013.1_170@PF00015_full_PFAM.295.452--1||GB_GCA_017656145.1_protein.faa_JACDOI010000025.1_11@PF00015_full_PFAM.375.564--1||GB_GCA_017656235.1_protein.faa_JACDOF010000005.1_108@PF00015_full_PFAM.365.545--1||GB_GCA_017656255.1_protein.faa_JACDOE010000001.1_947@PF00015_full_PFAM.194.362--1||GB_GCA_017744355.1_protein.faa_JAGIBK010000005.1_112@PF00015_full_PFAM.421.581--1||GB_GCA_017744835.1_protein.faa_JAGIAM010000006.1_198@PF00015_full_PFAM.7.126--1||GB_GCA_017744935.1_protein.faa_JAGIAI010000020.1_160@PF00015_full_PFAM.2.89--3||GB_GCA_017849585.1_protein.faa_JAFIGT010000039.1_195@PF00015_full_PFAM.543.739--1||GB_GCA_017853715.1_protein.faa_JAFMIZ010000088.1_4@PF00015_full_PFAM.325.514--27||GB_GCA_017860005.1_protein.faa_JAFNAE010000135.1_3@PF00015_full_PFAM.217.382--1||GB_GCA_017881025.1_protein.faa_JADGRJ010000023.1_22@PF00015_full_PFAM.588.773--2||GB_GCA_017881345.1_protein.faa_JADGQZ010000176.1_10@PF00015_full_PFAM.241.445--1||GB_GCA_018001015.1_protein.faa_JAGNIV010000004.1_198@PF00015_full_PFAM.294.465--1||GB_GCA_018001015.1_protein.faa_JAGNIV010000009.1_36@PF00015_full_PFAM.25.84--5||GB_GCA_018001015.1_protein.faa_JAGNIV010000015.1_59@PF00015_full_PFAM.297.469--2||GB_GCA_018060885.1_protein.faa_JAGOVF010000009.1_17@PF00015_full_PFAM.1.18.99--1||GB_GCA_018239845.1_protein.faa_JAFEGO010000068.1_29@PF00015_full_PFAM.296.470--1||GB_GCA_018240995.1_protein.faa_JAFEES010000303.1_3@PF00015_full_PFAM.2.146--1||GB_GCA_018241425.1_protein.faa_JAFEDU010000008.1_30@PF00015_full_PFAM.454.626--2||GB_GCA_018241505.1_protein.faa_JAFEDS010000033.1_56@PF00015_full_PFAM.455.628--3||GB_GCA_018241685.1_protein.faa_JAFEDJ010000039.1_14@PF00015_full_PFAM.10.121--1||GB_GCA_018242205.1_protein.faa_JAFECJ010000049.1_28@PF00015_full_PFAM.1.114--7||GB_GCA_018242205.1_protein.faa_JAFECJ010000050.1_27@PF00015_full_PFAM.1.131--2||GB_GCA_018262455.1_protein.faa_JAGSPR010000315.1_2@PF00015_full_PFAM.376.596--1||GB_GCA_018269075.1_protein.faa_JAFDVJ010000036.1_2@PF00015_full_PFAM.172.455--3||GB_GCA_018269075.1_protein.faa_JAFDVJ010000036.1_3@PF00015_full_PFAM.287.463--1||GB_GCA_018375725.1_protein.faa_JAHACR010000419.1_1@PF00015_full_PFAM.75.262--9||GB_GCA_018401495.1_protein.faa_JAGYJX010000029.1_8@PF00015_full_PFAM.27.99--11||GB_GCA_018436725.1_protein.faa_JAHDKT010000031.1_32@PF00015_full_PFAM.222.393--1||GB_GCA_018780185.1_protein.faa_JADMJX010000223.1_1@PF00015_full_PFAM.1.138--1||GB_GCA_018780805.1_protein.faa_JADMJD010000160.1_1@PF00015_full_PFAM.1.141--1||GB_GCA_018816095.1_protein.faa_JAHIWP010000037.1_2@PF00015_full_PFAM.519.701--1||GB_GCA_018823745.1_protein.faa_JAHJHR010000011.1_2@PF00015_full_PFAM.321.481--4||GB_GCA_018827205.1_protein.faa_JAHJXZ010000116.1_8@PF00015_full_PFAM.501.704--1||GB_GCA_018827205.1_protein.faa_JAHJXZ010000249.1_6@PF00015_full_PFAM.338.524--1||GB_GCA_018828125.1_protein.faa_JAHJWB010000014.1_81@PF00015_full_PFAM.315.497--1||GB_GCA_018828125.1_protein.faa_JAHJWB010000018.1_122@PF00015_full_PFAM.321.502--4||GB_GCA_018828145.1_protein.faa_JAHJWO010000017.1_53@PF00015_full_PFAM.36.106--22||GB_GCA_018883185.1_protein.faa_VEQP01000003.1_9@PF00015_full_PFAM.340.519--4||GB_GCA_018897875.1_protein.faa_JAHIKF010000312.1_5@PF00015_full_PFAM.289.469--6||GB_GCA_018970045.1_protein.faa_JAGWXC010000061.1_2@PF00015_full_PFAM.521.694--1||GB_GCA_019056435.1_protein.faa_CP077641.1_3028@PF00015_full_PFAM.44.276--2||GB_GCA_019084245.1_protein.faa_JAHRFE010000022.1_48@PF00015_full_PFAM.118.294--1||GB_GCA_019104825.1_protein.faa_JAHRXD010000164.1_2@PF00015_full_PFAM.2.110--1||GB_GCA_019113605.1_protein.faa_DXHF01000532.1_2@PF00015_full_PFAM.185.409--1||GB_GCA_019136105.1_protein.faa_JAGVUU010000102.1_3@PF00015_full_PFAM.457.631--3||GB_GCA_019237095.1_protein.faa_JAFAHT010000186.1_1@PF00015_full_PFAM.56.256--10||GB_GCA_019237095.1_protein.faa_JAFAHT010000263.1_11@PF00015_full_PFAM.359.546--6||GB_GCA_019237095.1_protein.faa_JAFAHT010000285.1_13@PF00015_full_PFAM.469.652--25||GB_GCA_019237315.1_protein.faa_JAFAHG010000192.1_3@PF00015_full_PFAM.291.462--1||GB_GCA_019237595.1_protein.faa_JAFAGU010000063.1_2@PF00015_full_PFAM.489.685--4||GB_GCA_019239775.1_protein.faa_JAFAZN010000098.1_50@PF00015_full_PFAM.556.728--1||GB_GCA_019239775.1_protein.faa_JAFAZN010000142.1_3@PF00015_full_PFAM.375.535--11||GB_GCA_019239775.1_protein.faa_JAFAZN010000222.1_3@PF00015_full_PFAM.411.585--1||GB_GCA_019239775.1_protein.faa_JAFAZN010000304.1_38@PF00015_full_PFAM.544.718--2||GB_GCA_019239775.1_protein.faa_JAFAZN010000318.1_25@PF00015_full_PFAM.561.724--2||GB_GCA_019240125.1_protein.faa_JAFAYW010000017.1_5@PF00015_full_PFAM.257.439--1||GB_GCA_019240375.1_protein.faa_JAFAYN010000623.1_6@PF00015_full_PFAM.365.560--3||GB_GCA_019242355.1_protein.faa_JAFAVR010000265.1_15@PF00015_full_PFAM.230.399--1||GB_GCA_019242475.1_protein.faa_JAFAVK010000004.1_19@PF00015_full_PFAM.286.471--62||GB_GCA_019247755.1_protein.faa_JAFBAM010000224.1_1@PF00015_full_PFAM.14.190--2||GB_GCA_900094735.1_protein.faa_FMBM01000002.1_590@PF00015_full_PFAM.32.110--3||GB_GCA_900110395.1_protein.faa_FODP01000002.1_391@PF00015_full_PFAM.1.413.637--9||GB_GCA_900184995.1_protein.faa_LT860099.1_1026@PF00015_full_PFAM.285.466--1||GB_GCA_900299185.1_protein.faa_OMIV01000271.1_23@PF00015_full_PFAM.617.819--1||GB_GCA_900468805.1_protein.faa_UEIF01000023.1_68@PF00015_full_PFAM.1.444.627--2||GB_GCA_900469175.1_protein.faa_UBWL01000014.1_119@PF00015_full_PFAM.546.710--1||GB_GCA_900470775.1_protein.faa_UCBZ01000040.1_305@PF00015_full_PFAM.114.281--1||GB_GCA_900471925.1_protein.faa_UCGV01000011.1_117@PF00015_full_PFAM.419.590--1||GB_GCA_900472785.1_protein.faa_UCJH01000045.1_63@PF00015_full_PFAM.150.193--1||GB_GCA_900472925.1_protein.faa_UCJU01000020.1_1@PF00015_full_PFAM.1.123--1||GB_GCA_900473205.1_protein.faa_UCLB01000027.1_1@PF00015_full_PFAM.1.133--1||GB_GCA_900474095.1_protein.faa_UCOA01000008.1_49@PF00015_full_PFAM.1.144--1||GB_GCA_900596015.1_protein.faa_UVIF01000010.1_85@PF00015_full_PFAM.346.516--2||GB_GCA_901538445.1_protein.faa_LR594584.1_2109@PF00015_full_PFAM.351.527--1||GB_GCA_901538445.1_protein.faa_LR594584.1_2375@PF00015_full_PFAM.282.461--2||GB_GCA_901538445.1_protein.faa_LR594584.1_485@PF00015_full_PFAM.316.485--1||GB_GCA_902168115.1_protein.faa_CABHPB010000067.1_137@PF00015_full_PFAM.370.548--7||GB_GCA_902500995.1_protein.faa_CABVSR010000011.1_26@PF00015_full_PFAM.425.611--2||GB_GCA_902805535.1_protein.faa_CADCTN010000217.1_11@PF00015_full_PFAM.350.523--3||GB_GCA_902805995.1_protein.faa_CADCUU010000496.1_6@PF00015_full_PFAM.1.439.623--1||GB_GCA_902806275.1_protein.faa_CADCVY010000046.1_4@PF00015_full_PFAM.229.396--7||GB_GCA_902806415.1_protein.faa_CADCWN010000111.1_4@PF00015_full_PFAM.542.744--1||GB_GCA_902825215.1_protein.faa_LR782234.1_414@PF00015_full_PFAM.441.615--1||GB_GCA_902825215.1_protein.faa_LR782234.1_4607@PF00015_full_PFAM.326.524--1||GB_GCA_902826155.1_protein.faa_CADEDU010000058.1_18@PF00015_full_PFAM.520.718--1||GB_GCA_902826225.1_protein.faa_CADEED010000003.1_4@PF00015_full_PFAM.630.831--152||GB_GCA_902826225.1_protein.faa_CADEED010000047.1_14@PF00015_full_PFAM.222.404--1||GB_GCA_902826345.1_protein.faa_CADEEN010000116.1_1@PF00015_full_PFAM.2.175--3||GB_GCA_902826565.1_protein.faa_CADEFF010000002.1_85@PF00015_full_PFAM.278.473--3||GB_GCA_902826575.1_protein.faa_CADEFJ010000021.1_25@PF00015_full_PFAM.456.633--3||GB_GCA_903642325.1_protein.faa_CAHJWM010000001.1_28@PF00015_full_PFAM.276.436--7||GB_GCA_903642325.1_protein.faa_CAHJWM010000023.1_40@PF00015_full_PFAM.375.541--3||GB_GCA_903824675.1_protein.faa_CAIJXV010000120.1_5@PF00015_full_PFAM.359.561--1||GB_GCA_903831155.1_protein.faa_CAIKWU010000517.1_3@PF00015_full_PFAM.459.639--1||GB_GCA_903838565.1_protein.faa_CAILZB010000080.1_1@PF00015_full_PFAM.1.130--1||GB_GCA_903839845.1_protein.faa_CAIMEA010000041.1_26@PF00015_full_PFAM.328.432--1||GB_GCA_903839845.1_protein.faa_CAIMEA010000050.1_4@PF00015_full_PFAM.512.642--4||GB_GCA_903839845.1_protein.faa_CAIMEA010000162.1_38@PF00015_full_PFAM.1.132--3||GB_GCA_903858635.1_protein.faa_CAIOJO010000112.1_6@PF00015_full_PFAM.477.642--1||GB_GCA_903863885.1_protein.faa_CAIPEB010000521.1_14@PF00015_full_PFAM.353.521--4||GB_GCA_903872065.1_protein.faa_CAIQJJ010000050.1_5@PF00015_full_PFAM.577.755--1||GB_GCA_903875345.1_protein.faa_CAIQVS010000062.1_3@PF00015_full_PFAM.321.447--1||GB_GCA_903878085.1_protein.faa_CAIRGJ010000021.1_7@PF00015_full_PFAM.252.420--1||GB_GCA_903886165.1_protein.faa_CAISLL010000048.1_2@PF00015_full_PFAM.320.382--2||GB_GCA_903887465.1_protein.faa_CAISPW010000069.1_5@PF00015_full_PFAM.399.581--1||GB_GCA_903892675.1_protein.faa_CAITJJ010000057.1_1@PF00015_full_PFAM.496.664--1||GB_GCA_903892675.1_protein.faa_CAITJJ010000366.1_3@PF00015_full_PFAM.486.642--6||GB_GCA_903898725.1_protein.faa_CAIUGQ010000200.1_5@PF00015_full_PFAM.350.520--1||GB_GCA_903905455.1_protein.faa_CAIVGN010000189.1_74@PF00015_full_PFAM.190.394--1||GB_GCA_903913145.1_protein.faa_CAIWKC010000398.1_5@PF00015_full_PFAM.383.550--1||GB_GCA_903919035.1_protein.faa_CAIXGY010000150.1_10@PF00015_full_PFAM.522.610--1||GB_GCA_903920315.1_protein.faa_CAIXLU010000603.1_9@PF00015_full_PFAM.409.597--2||GB_GCA_903930255.1_protein.faa_CAIYYA010000215.1_1@PF00015_full_PFAM.3.93--5||GB_GCA_903930255.1_protein.faa_CAIYYA010000339.1_1@PF00015_full_PFAM.320.372--1||GB_GCA_903931835.1_protein.faa_CAIZEE010000033.1_8@PF00015_full_PFAM.317.478--1||GB_GCA_903938815.1_protein.faa_CAJAES010000092.1_5@PF00015_full_PFAM.5.87--2||GB_GCA_903944555.1_protein.faa_CAJASG010000590.1_1@PF00015_full_PFAM.370.453--1||GB_GCA_903970555.1_protein.faa_CAJCJD010000236.1_28@PF00015_full_PFAM.165.347--1||GB_GCA_905339355.1_protein.faa_CAJPFZ010000171.1_11@PF00015_full_PFAM.583.767--3||RS_GCF_000007705.1_protein.faa_NC_005085.1_986@PF00015_full_PFAM.326.493--1||RS_GCF_000009045.1_protein.faa_NC_000964.3_763@PF00015_full_PFAM.149.278--1||RS_GCF_000010165.1_protein.faa_NC_012491.1_487@PF00015_full_PFAM.444.653--1||RS_GCF_000010305.1_protein.faa_NC_012489.1_1359@PF00015_full_PFAM.289.467--1||RS_GCF_000011365.1_protein.faa_NC_004463.1_1500@PF00015_full_PFAM.504.680--1||RS_GCF_000011645.1_protein.faa_NC_006270.3_2136@PF00015_full_PFAM.432.610--1||RS_GCF_000011645.1_protein.faa_NC_006270.3_715@PF00015_full_PFAM.150.278--5||RS_GCF_000013085.1_protein.faa_NC_007643.1_1747@PF00015_full_PFAM.304.465--3||RS_GCF_000013365.1_protein.faa_NC_007778.1_3630@PF00015_full_PFAM.372.541--1||RS_GCF_000017505.1_protein.faa_NC_009675.1_4556@PF00015_full_PFAM.217.421--2||RS_GCF_000017505.1_protein.faa_NC_009675.1_674@PF00015_full_PFAM.222.400--7||RS_GCF_000019225.1_protein.faa_NC_010995.1_782@PF00015_full_PFAM.313.495--1||RS_GCF_000019905.1_protein.faa_NC_010556.1_1530@PF00015_full_PFAM.129.297--7||RS_GCF_000019905.1_protein.faa_NC_010556.1_1579@PF00015_full_PFAM.151.297--1||RS_GCF_000021805.1_protein.faa_NC_011726.1_3323@PF00015_full_PFAM.938.1145--1||RS_GCF_000023585.1_protein.faa_NC_012914.1_1526@PF00015_full_PFAM.181.371--1||RS_GCF_000024805.1_protein.faa_NC_013440.1_6721@PF00015_full_PFAM.229.401--1||RS_GCF_000025345.1_protein.faa_NC_013757.1_5002@PF00015_full_PFAM.347.525--1||RS_GCF_000143145.1_protein.faa_NC_014313.1_820@PF00015_full_PFAM.103.288--5||RS_GCF_000152905.1_protein.faa_NZ_AAMY01000002.1_38@PF00015_full_PFAM.318.480--2||RS_GCF_000165485.1_protein.faa_NC_014623.1_4563@PF00015_full_PFAM.201.396--1||RS_GCF_000165485.1_protein.faa_NC_014623.1_5859@PF00015_full_PFAM.391.577--4||RS_GCF_000165485.1_protein.faa_NC_014623.1_867@PF00015_full_PFAM.372.545--16||RS_GCF_000165485.1_protein.faa_NC_014623.1_877@PF00015_full_PFAM.346.529--2||RS_GCF_000174195.1_protein.faa_NZ_ACFY01000042.1_18@PF00015_full_PFAM.1.58--1||RS_GCF_000175235.1_protein.faa_NZ_ACQT01000283.1_2@PF00015_full_PFAM.1.81--1||RS_GCF_000190375.1_protein.faa_NZ_AEWG01000097.1_34@PF00015_full_PFAM.319.505--1||RS_GCF_000204195.1_protein.faa_NZ_AFBG01000018.1_473@PF00015_full_PFAM.124.304--4||RS_GCF_000204645.1_protein.faa_NC_015422.1_3115@PF00015_full_PFAM.316.505--1||RS_GCF_000230975.2_protein.faa_NC_021172.1_642@PF00015_full_PFAM.103.290--6||RS_GCF_000242455.2_protein.faa_NC_019892.1_4789@PF00015_full_PFAM.459.664--7||RS_GCF_000242815.1_protein.faa_NZ_AHHB01000022.1_13@PF00015_full_PFAM.367.583--1||RS_GCF_000255705.1_protein.faa_NZ_JH636442.1_377@PF00015_full_PFAM.356.542--1||RS_GCF_000262045.1_protein.faa_NZ_AJVF01000022.1_33@PF00015_full_PFAM.150.280--1||RS_GCF_000263715.2_protein.faa_NZ_CM001514.1_4431@PF00015_full_PFAM.510.704--1||RS_GCF_000263855.1_protein.faa_NZ_AJWX01000003.1_156@PF00015_full_PFAM.346.516--1||RS_GCF_000281895.1_protein.faa_NZ_CM001558.1_2456@PF00015_full_PFAM.335.522--1||RS_GCF_000282535.1_protein.faa_NZ_AKJC01000134.1_21@PF00015_full_PFAM.441.617--1||RS_GCF_000282655.1_protein.faa_NZ_AKIV01000039.1_173@PF00015_full_PFAM.563.753--1||RS_GCF_000284015.1_protein.faa_NC_016943.1_4544@PF00015_full_PFAM.346.524--1||RS_GCF_000284255.1_protein.faa_NC_017075.1_773@PF00015_full_PFAM.318.508--1||RS_GCF_000284415.1_protein.faa_NC_017059.1_1659@PF00015_full_PFAM.28.86--1||RS_GCF_000294775.2_protein.faa_NZ_CP015506.1_5117@PF00015_full_PFAM.128.303--1||RS_GCF_000300855.1_protein.faa_NZ_ALJF01000010.1_307@PF00015_full_PFAM.404.571--1||RS_GCF_000311725.1_protein.faa_NZ_HE978512.1_399@PF00015_full_PFAM.204.416--1||RS_GCF_000313755.1_protein.faa_NZ_AMZB01000012.1_1@PF00015_full_PFAM.1.138--1||RS_GCF_000314005.1_protein.faa_NZ_JH980292.1_2828@PF00015_full_PFAM.295.461--1||RS_GCF_000317065.1_protein.faa_NC_019701.1_3379@PF00015_full_PFAM.337.513--1||RS_GCF_000317285.1_protein.faa_NZ_AJLN01000047.1_51@PF00015_full_PFAM.1081.1276--1||RS_GCF_000317285.1_protein.faa_NZ_AJLN01000068.1_115@PF00015_full_PFAM.334.532--1||RS_GCF_000317285.1_protein.faa_NZ_AJLN01000074.1_49@PF00015_full_PFAM.782.957--6||RS_GCF_000317285.1_protein.faa_NZ_AJLN01000116.1_77@PF00015_full_PFAM.889.1067--3||RS_GCF_000317285.1_protein.faa_NZ_AJLN01000121.1_8@PF00015_full_PFAM.732.923--2||RS_GCF_000317285.1_protein.faa_NZ_AJLN01000141.1_10@PF00015_full_PFAM.398.595--2||RS_GCF_000317495.1_protein.faa_NC_019753.1_3514@PF00015_full_PFAM.328.494--2||RS_GCF_000317555.1_protein.faa_NC_019745.1_1444@PF00015_full_PFAM.738.922--3||RS_GCF_000332215.1_protein.faa_NZ_ALWB01000078.1_4@PF00015_full_PFAM.385.560--1||RS_GCF_000332335.1_protein.faa_NZ_KB235948.1_1507@PF00015_full_PFAM.332.512--2||RS_GCF_000332335.1_protein.faa_NZ_KB235950.1_61@PF00015_full_PFAM.302.473--4||RS_GCF_000334915.1_protein.faa_NZ_AMSF01000055.1_122@PF00015_full_PFAM.477.651--1||RS_GCF_000336385.2_protein.faa_NZ_HG424588.1_18@PF00015_full_PFAM.344.521--1||RS_GCF_000336555.1_protein.faa_NZ_KB375281.1_3910@PF00015_full_PFAM.365.542--1||RS_GCF_000346485.2_protein.faa_NZ_KQ976354.1_4494@PF00015_full_PFAM.703.904--1||RS_GCF_000347775.1_protein.faa_NZ_APAT01000015.1_812@PF00015_full_PFAM.425.614--1||RS_GCF_000377505.1_protein.faa_NZ_KB898205.1_47@PF00015_full_PFAM.154.271--2||RS_GCF_000379565.1_protein.faa_NZ_KB903213.1_1@PF00015_full_PFAM.1.137--2||RS_GCF_000383095.1_protein.faa_NZ_AORL01000010.1_153@PF00015_full_PFAM.312.493--1||RS_GCF_000383415.1_protein.faa_NZ_KB911257.1_342@PF00015_full_PFAM.165.215--1||RS_GCF_000412695.1_protein.faa_NC_021499.1_4903@PF00015_full_PFAM.251.323--1||RS_GCF_000418325.1_protein.faa_NC_021658.1_10649@PF00015_full_PFAM.389.555--2||RS_GCF_000418325.1_protein.faa_NC_021658.1_1125@PF00015_full_PFAM.322.495--1||RS_GCF_000420025.1_protein.faa_NZ_ATUD01000005.1_69@PF00015_full_PFAM.390.567--1||RS_GCF_000422465.1_protein.faa_NZ_KE383842.1_120@PF00015_full_PFAM.170.384--1||RS_GCF_000422905.1_protein.faa_NZ_AUGY01000030.1_11@PF00015_full_PFAM.343.515--2||RS_GCF_000422905.1_protein.faa_NZ_AUGY01000060.1_3@PF00015_full_PFAM.488.700--3||RS_GCF_000423545.1_protein.faa_NZ_AUIE01000005.1_22@PF00015_full_PFAM.442.628--1||RS_GCF_000423665.1_protein.faa_NZ_AUIK01000008.1_258@PF00015_full_PFAM.367.548--1||RS_GCF_000423665.1_protein.faa_NZ_AUIK01000022.1_148@PF00015_full_PFAM.481.671--1||RS_GCF_000423665.1_protein.faa_NZ_KE384069.1_144@PF00015_full_PFAM.367.541--1||RS_GCF_000423665.1_protein.faa_NZ_KE384069.1_95@PF00015_full_PFAM.405.556--1||RS_GCF_000425745.1_protein.faa_NZ_AUEA01000009.1_129@PF00015_full_PFAM.345.518--3||RS_GCF_000426245.1_protein.faa_NZ_AUEZ01000016.1_85@PF00015_full_PFAM.363.541--1||RS_GCF_000426505.1_protein.faa_NZ_KE384532.1_39@PF00015_full_PFAM.28.82--3||RS_GCF_000427665.1_protein.faa_NZ_KE386572.1_725@PF00015_full_PFAM.360.535--1||RS_GCF_000429625.1_protein.faa_NZ_KE386927.1_554@PF00015_full_PFAM.29.200--1||RS_GCF_000430725.1_protein.faa_NZ_AUMO01000066.1_5@PF00015_full_PFAM.96.262--1||RS_GCF_000442515.1_protein.faa_NZ_AQPH01000003.1_26@PF00015_full_PFAM.1.369.554--2||RS_GCF_000444135.1_protein.faa_NZ_ATDK01000052.1_12@PF00015_full_PFAM.339.517--3||RS_GCF_000454065.1_protein.faa_NZ_KE695655.1_120@PF00015_full_PFAM.449.647--3||RS_GCF_000472425.1_protein.faa_NZ_AXAI01000010.1_70@PF00015_full_PFAM.502.678--1||RS_GCF_000472925.1_protein.faa_NZ_AXAS01000020.1_67@PF00015_full_PFAM.380.554--1||RS_GCF_000484635.1_protein.faa_NZ_AXVM01000006.1_199@PF00015_full_PFAM.539.728--1||RS_GCF_000495795.1_protein.faa_NZ_AWGD01000008.1_17@PF00015_full_PFAM.35.110--1||RS_GCF_000496735.2_protein.faa_NZ_AYLO01000032.1_1@PF00015_full_PFAM.4.107--2||RS_GCF_000503055.1_protein.faa_NZ_AYVY01000050.1_11@PF00015_full_PFAM.344.523--2||RS_GCF_000503775.1_protein.faa_NZ_KI629782.1_2166@PF00015_full_PFAM.435.661--1||RS_GCF_000503895.1_protein.faa_NC_022997.1_1789@PF00015_full_PFAM.96.281--4||RS_GCF_000504165.1_protein.faa_NZ_AYSE01000004.1_201@PF00015_full_PFAM.320.521--2||RS_GCF_000515335.1_protein.faa_NZ_KI911563.1_4074@PF00015_full_PFAM.527.720--1||RS_GCF_000518865.1_protein.faa_NZ_JAEK01000004.1_174@PF00015_full_PFAM.508.719--1||RS_GCF_000522985.1_protein.faa_NZ_CP007130.1_340@PF00015_full_PFAM.280.469--20||RS_GCF_000527175.1_protein.faa_NZ_AZUR01000001.1_2968@PF00015_full_PFAM.340.521--2||RS_GCF_000531125.1_protein.faa_NZ_CBTK010000057.1_19@PF00015_full_PFAM.1.444.558--1||RS_GCF_000576635.1_protein.faa_NZ_AVFL01000010.1_160@PF00015_full_PFAM.139.300--2||RS_GCF_000576635.1_protein.faa_NZ_AVFL01000016.1_125@PF00015_full_PFAM.123.220--4||RS_GCF_000582785.1_protein.faa_NZ_HG931174.1_951@PF00015_full_PFAM.356.534--2||RS_GCF_000585415.1_protein.faa_NZ_KK073876.1_790@PF00015_full_PFAM.245.411--1||RS_GCF_000612865.1_protein.faa_NZ_CCAX010000003.1_111@PF00015_full_PFAM.358.545--1||RS_GCF_000620705.1_protein.faa_NZ_KK211168.1_394@PF00015_full_PFAM.349.525--1||RS_GCF_000620805.1_protein.faa_NZ_KK211187.1_682@PF00015_full_PFAM.186.365--1||RS_GCF_000620865.1_protein.faa_NZ_KK211190.1_1472@PF00015_full_PFAM.136.297--1||RS_GCF_000621745.1_protein.faa_NZ_JHXK01000005.1_37@PF00015_full_PFAM.117.269--1||RS_GCF_000685865.1_protein.faa_NZ_JMKS01000006.1_104@PF00015_full_PFAM.169.422--1||RS_GCF_000689415.1_protein.faa_NZ_HG322950.1_868@PF00015_full_PFAM.325.521--1||RS_GCF_000690905.1_protein.faa_NZ_JMCL01000059.1_197@PF00015_full_PFAM.346.518--2||RS_GCF_000698785.1_protein.faa_NZ_CP007536.1_982@PF00015_full_PFAM.13.103--7||RS_GCF_000702605.1_protein.faa_NZ_JNIR01000001.1_1109@PF00015_full_PFAM.140.296--1||RS_GCF_000702605.1_protein.faa_NZ_JNIR01000001.1_1147@PF00015_full_PFAM.123.300--1||RS_GCF_000723165.1_protein.faa_NZ_HG322949.1_3580@PF00015_full_PFAM.368.584--1||RS_GCF_000723185.1_protein.faa_NZ_CBTY010000009.1_69@PF00015_full_PFAM.20.91--1||RS_GCF_000723405.1_protein.faa_NZ_CCAE010000009.1_59@PF00015_full_PFAM.316.506--1||RS_GCF_000730665.1_protein.faa_NZ_BBIV01000028.1_36@PF00015_full_PFAM.315.498--1||RS_GCF_000733295.1_protein.faa_NZ_JPMI01000230.1_38@PF00015_full_PFAM.399.588--1||RS_GCF_000733295.1_protein.faa_NZ_JPMI01000389.1_10@PF00015_full_PFAM.212.409--1||RS_GCF_000733295.1_protein.faa_NZ_JPMI01000391.1_18@PF00015_full_PFAM.411.583--1||RS_GCF_000735605.1_protein.faa_NZ_JPKG01000059.1_11@PF00015_full_PFAM.348.521--16||RS_GCF_000737245.1_protein.faa_NZ_JPQU01000067.1_128@PF00015_full_PFAM.346.518--1||RS_GCF_000737315.1_protein.faa_NZ_JMCB01000001.1_563@PF00015_full_PFAM.399.573--27||RS_GCF_000737315.1_protein.faa_NZ_JMCB01000001.1_564@PF00015_full_PFAM.387.576--1||RS_GCF_000737315.1_protein.faa_NZ_JMCB01000009.1_245@PF00015_full_PFAM.202.401--11||RS_GCF_000737315.1_protein.faa_NZ_JMCB01000022.1_108@PF00015_full_PFAM.370.545--2||RS_GCF_000737325.1_protein.faa_NZ_CP011125.1_8629@PF00015_full_PFAM.405.562--2||RS_GCF_000745255.1_protein.faa_NZ_JQNM01000005.1_41@PF00015_full_PFAM.150.193--1||RS_GCF_000746095.1_protein.faa_NZ_JQKP01000017.1_1@PF00015_full_PFAM.1.99--1||RS_GCF_000759535.1_protein.faa_NZ_CP009455.1_204@PF00015_full_PFAM.346.518--4||RS_GCF_000759615.1_protein.faa_NZ_JPQD01000028.1_6@PF00015_full_PFAM.342.584--1||RS_GCF_000761485.1_protein.faa_NZ_JPMX01000136.1_1@PF00015_full_PFAM.20.71--1||RS_GCF_000764535.1_protein.faa_NZ_CP009571.1_1618@PF00015_full_PFAM.1.445.593--1||RS_GCF_000799305.1_protein.faa_NZ_JUGM01000019.1_178@PF00015_full_PFAM.1.117--1||RS_GCF_000799595.1_protein.faa_NZ_JUGY01000034.1_43@PF00015_full_PFAM.344.515--2||RS_GCF_000799605.1_protein.faa_NZ_JUGZ01000007.1_188@PF00015_full_PFAM.293.469--7||RS_GCF_000799605.1_protein.faa_NZ_JUGZ01000008.1_203@PF00015_full_PFAM.379.573--1||RS_GCF_000799605.1_protein.faa_NZ_JUGZ01000057.1_6@PF00015_full_PFAM.312.386--1||RS_GCF_000799605.1_protein.faa_NZ_JUGZ01000068.1_2@PF00015_full_PFAM.442.517--2||RS_GCF_000817785.2_protein.faa_NZ_JTCM02000018.1_43@PF00015_full_PFAM.1145.1327--1||RS_GCF_000826105.1_protein.faa_NZ_CCYK01000007.1_552@PF00015_full_PFAM.394.569--1||RS_GCF_000876015.1_protein.faa_NZ_BBQM01000009.1_80@PF00015_full_PFAM.5.92--3||RS_GCF_000935205.1_protein.faa_NZ_JXXE01000590.1_6@PF00015_full_PFAM.1.150--1||RS_GCF_000936425.1_protein.faa_NZ_AVFK01000002.1_64@PF00015_full_PFAM.135.296--69||RS_GCF_000936425.1_protein.faa_NZ_AVFK01000003.1_107@PF00015_full_PFAM.1.450.653--14||RS_GCF_000936425.1_protein.faa_NZ_AVFK01000006.1_162@PF00015_full_PFAM.15.88--61||RS_GCF_000936425.1_protein.faa_NZ_AVFK01000008.1_56@PF00015_full_PFAM.113.277--65||RS_GCF_000936425.1_protein.faa_NZ_AVFK01000013.1_37@PF00015_full_PFAM.320.483--1||RS_GCF_000936425.1_protein.faa_NZ_AVFK01000030.1_97@PF00015_full_PFAM.340.637--4||RS_GCF_000936425.1_protein.faa_NZ_AVFK01000039.1_27@PF00015_full_PFAM.483.678--1||RS_GCF_000936425.1_protein.faa_NZ_AVFK01000053.1_39@PF00015_full_PFAM.318.482--2||RS_GCF_000949385.2_protein.faa_NZ_JYKO02000001.1_4216@PF00015_full_PFAM.350.523--1||RS_GCF_000949865.1_protein.faa_NZ_JWJH01000031.1_1@PF00015_full_PFAM.397.467--1||RS_GCF_000952685.1_protein.faa_NZ_JYHV01000029.1_30@PF00015_full_PFAM.454.637--3||RS_GCF_000952685.1_protein.faa_NZ_JYHV01000037.1_669@PF00015_full_PFAM.525.703--2||RS_GCF_000969605.1_protein.faa_NZ_JZUE01000023.1_70@PF00015_full_PFAM.60.294--1||RS_GCF_000970205.1_protein.faa_NZ_CP009512.1_3200@PF00015_full_PFAM.397.628--5||RS_GCF_000971975.1_protein.faa_NZ_LAQO01000008.1_87@PF00015_full_PFAM.130.261--1||RS_GCF_000971975.1_protein.faa_NZ_LAQO01000018.1_97@PF00015_full_PFAM.335.501--2||RS_GCF_000971975.1_protein.faa_NZ_LAQO01000049.1_29@PF00015_full_PFAM.506.722--3||RS_GCF_000986865.1_protein.faa_NZ_LAVS01000008.1_63@PF00015_full_PFAM.337.518--1||RS_GCF_001005725.1_protein.faa_NZ_LBIC01000012.1_70@PF00015_full_PFAM.27.258--1||RS_GCF_001012825.1_protein.faa_NZ_LCZJ02000033.1_75@PF00015_full_PFAM.501.699--1||RS_GCF_001015055.1_protein.faa_NZ_BBWZ01000001.1_243@PF00015_full_PFAM.228.407--2||RS_GCF_001027285.1_protein.faa_NZ_CP011509.1_3563@PF00015_full_PFAM.395.572--1||RS_GCF_001027285.1_protein.faa_NZ_CP011509.1_5929@PF00015_full_PFAM.188.387--15||RS_GCF_001042485.2_protein.faa_NZ_LBMN02000023.1_140@PF00015_full_PFAM.150.278--4||RS_GCF_001043005.1_protein.faa_NZ_JYKZ01000043.1_1@PF00015_full_PFAM.149.264--1||RS_GCF_001045555.1_protein.faa_NZ_LFBU01000002.1_930@PF00015_full_PFAM.515.694--1||RS_GCF_001051235.1_protein.faa_NZ_CBTJ020000024.1_16@PF00015_full_PFAM.389.568--1||RS_GCF_001186335.1_protein.faa_NZ_CP011507.1_5598@PF00015_full_PFAM.326.507--1||RS_GCF_001187905.1_protein.faa_NZ_LGIS01000028.1_2@PF00015_full_PFAM.310.379--1||RS_GCF_001238485.1_protein.faa_NZ_LFQK01000065.1_7@PF00015_full_PFAM.350.518--3||RS_GCF_001269655.1_protein.faa_NZ_LHVE01000014.1_139@PF00015_full_PFAM.322.532--1||RS_GCF_001269885.1_protein.faa_NZ_LHVH01000035.1_206@PF00015_full_PFAM.475.656--1||RS_GCF_001274775.1_protein.faa_NZ_LGUE01000001.1_453@PF00015_full_PFAM.150.272--1||RS_GCF_001275385.1_protein.faa_NZ_LGIW01000014.1_166@PF00015_full_PFAM.231.540--1||RS_GCF_001275385.1_protein.faa_NZ_LGIW01000015.1_863@PF00015_full_PFAM.258.422--2||RS_GCF_001307105.1_protein.faa_NZ_LGYN01000023.1_327@PF00015_full_PFAM.386.497--1||RS_GCF_001315015.1_protein.faa_NZ_CP012914.1_1987@PF00015_full_PFAM.370.545--1||RS_GCF_001400735.1_protein.faa_NZ_LJPW01000069.1_23@PF00015_full_PFAM.22.87--1||RS_GCF_001421765.1_protein.faa_NZ_LMLA01000001.1_43@PF00015_full_PFAM.250.418--1||RS_GCF_001422735.1_protein.faa_NZ_LMLZ01000020.1_405@PF00015_full_PFAM.2.112--1||RS_GCF_001422815.1_protein.faa_NZ_LMMP01000002.1_140@PF00015_full_PFAM.25.99--3||RS_GCF_001422815.1_protein.faa_NZ_LMMP01000003.1_243@PF00015_full_PFAM.93.255--1||RS_GCF_001422815.1_protein.faa_NZ_LMMP01000004.1_144@PF00015_full_PFAM.1.416.626--4||RS_GCF_001422985.1_protein.faa_NZ_LMNL01000012.1_463@PF00015_full_PFAM.38.110--1||RS_GCF_001423125.1_protein.faa_NZ_LMNW01000007.1_36@PF00015_full_PFAM.372.586--2||RS_GCF_001423405.1_protein.faa_NZ_LMNS01000003.1_38@PF00015_full_PFAM.33.124--1||RS_GCF_001423765.1_protein.faa_NZ_LMPG01000015.1_93@PF00015_full_PFAM.15.64--1||RS_GCF_001423965.1_protein.faa_NZ_LMPV01000001.1_996@PF00015_full_PFAM.135.299--1||RS_GCF_001423965.1_protein.faa_NZ_LMPV01000009.1_132@PF00015_full_PFAM.230.543--1||RS_GCF_001424005.1_protein.faa_NZ_LMPX01000004.1_300@PF00015_full_PFAM.387.572--1||RS_GCF_001424685.1_protein.faa_NZ_LMQT01000001.1_409@PF00015_full_PFAM.614.700--1||RS_GCF_001425235.1_protein.faa_NZ_LMEA01000013.1_351@PF00015_full_PFAM.455.638--1||RS_GCF_001425265.1_protein.faa_NZ_LMEC01000020.1_1046@PF00015_full_PFAM.1.381.469--13||RS_GCF_001425265.1_protein.faa_NZ_LMEC01000020.1_1046@PF00015_full_PFAM.472.604--3||RS_GCF_001425305.1_protein.faa_NZ_LMEE01000002.1_796@PF00015_full_PFAM.404.576--1||RS_GCF_001425445.1_protein.faa_NZ_LMQU01000013.1_43@PF00015_full_PFAM.32.84--6||RS_GCF_001425785.1_protein.faa_NZ_LMDI01000006.1_88@PF00015_full_PFAM.353.526--1||RS_GCF_001425785.1_protein.faa_NZ_LMDI01000075.1_1@PF00015_full_PFAM.1.103--14||RS_GCF_001425865.1_protein.faa_NZ_LMDS01000001.1_633@PF00015_full_PFAM.66.243--2||RS_GCF_001426195.1_protein.faa_NZ_LMRS01000012.1_162@PF00015_full_PFAM.287.345--2||RS_GCF_001426345.1_protein.faa_NZ_LMEM01000009.1_170@PF00015_full_PFAM.36.106--29||RS_GCF_001426345.1_protein.faa_NZ_LMEM01000012.1_308@PF00015_full_PFAM.450.638--1||RS_GCF_001426345.1_protein.faa_NZ_LMEM01000012.1_310@PF00015_full_PFAM.592.779--1||RS_GCF_001426375.1_protein.faa_NZ_LMEO01000045.1_453@PF00015_full_PFAM.483.671--1||RS_GCF_001426375.1_protein.faa_NZ_LMEO01000050.1_148@PF00015_full_PFAM.360.564--2||RS_GCF_001426525.1_protein.faa_NZ_LMEW01000012.1_132@PF00015_full_PFAM.392.585--1||RS_GCF_001426885.1_protein.faa_NZ_LMFP01000028.1_1204@PF00015_full_PFAM.106.249--1||RS_GCF_001426945.1_protein.faa_NZ_LMFS01000001.1_2042@PF00015_full_PFAM.53.263--16||RS_GCF_001426945.1_protein.faa_NZ_LMFS01000001.1_2453@PF00015_full_PFAM.1.369.550--10||RS_GCF_001427635.1_protein.faa_NZ_LMHA01000003.1_343@PF00015_full_PFAM.1.161--1||RS_GCF_001428045.1_protein.faa_NZ_LMSD01000024.1_15@PF00015_full_PFAM.354.557--1||RS_GCF_001428045.1_protein.faa_NZ_LMSD01000042.1_265@PF00015_full_PFAM.157.351--1||RS_GCF_001428545.1_protein.faa_NZ_LMHZ01000006.1_107@PF00015_full_PFAM.398.589--1||RS_GCF_001429545.1_protein.faa_NZ_LMSP01000005.1_10@PF00015_full_PFAM.347.509--1||RS_GCF_001429545.1_protein.faa_NZ_LMSP01000046.1_18@PF00015_full_PFAM.143.347--4||RS_GCF_001432305.1_protein.faa_NZ_KQ483358.1_2381@PF00015_full_PFAM.377.580--5||RS_GCF_001439695.1_protein.faa_NZ_JYLL01000008.1_48@PF00015_full_PFAM.326.508--1||RS_GCF_001439695.1_protein.faa_NZ_JYLL01000031.1_25@PF00015_full_PFAM.312.497--1||RS_GCF_001440395.1_protein.faa_NZ_LLXZ01000114.1_25@PF00015_full_PFAM.369.539--5||RS_GCF_001442535.1_protein.faa_NZ_CP013141.1_2568@PF00015_full_PFAM.329.521--1||RS_GCF_001442805.1_protein.faa_NZ_CP011131.1_2221@PF00015_full_PFAM.326.521--2||RS_GCF_001517105.1_protein.faa_NZ_LPVF01000008.1_30@PF00015_full_PFAM.437.607--1||RS_GCF_001522865.1_protein.faa_NZ_LOWB01000032.1_14@PF00015_full_PFAM.362.540--1||RS_GCF_001530125.1_protein.faa_NZ_LDUG01000032.1_26@PF00015_full_PFAM.272.467--1||RS_GCF_001541225.1_protein.faa_NZ_LMTS01000047.1_17@PF00015_full_PFAM.312.480--1||RS_GCF_001544555.2_protein.faa_NZ_FCOK02000007.1_54@PF00015_full_PFAM.349.526--2||RS_GCF_001544975.2_protein.faa_NZ_FCOG02000015.1_77@PF00015_full_PFAM.349.524--3||RS_GCF_001556515.1_protein.faa_NZ_LSJA01000148.1_20@PF00015_full_PFAM.1.127--2||RS_GCF_001556865.1_protein.faa_NZ_LSJY01000029.1_46@PF00015_full_PFAM.78.258--1||RS_GCF_001557235.1_protein.faa_NZ_LSJI01000024.1_18@PF00015_full_PFAM.256.439--1||RS_GCF_001557235.1_protein.faa_NZ_LSJI01000067.1_3@PF00015_full_PFAM.1.113--1||RS_GCF_001557535.2_protein.faa_NZ_CP014306.1_2801@PF00015_full_PFAM.349.526--3||RS_GCF_001563475.1_protein.faa_NZ_LPUT01000028.1_8@PF00015_full_PFAM.325.509--1||RS_GCF_001570725.1_protein.faa_NZ_BCNV01000007.1_39@PF00015_full_PFAM.328.545--1||RS_GCF_001571145.1_protein.faa_NZ_BCTF01000064.1_1@PF00015_full_PFAM.1.117--3||RS_GCF_001579845.1_protein.faa_NZ_CP007440.1_2206@PF00015_full_PFAM.1.328.525--2||RS_GCF_001579845.1_protein.faa_NZ_CP007440.1_2565@PF00015_full_PFAM.257.430--1||RS_GCF_001580455.1_protein.faa_NZ_CP010951.1_3090@PF00015_full_PFAM.568.746--9||RS_GCF_001592875.1_protein.faa_NZ_LSOF01000004.1_150@PF00015_full_PFAM.72.344--3||RS_GCF_001592875.1_protein.faa_NZ_LSOF01000014.1_142@PF00015_full_PFAM.504.700--1||RS_GCF_001592875.1_protein.faa_NZ_LSOF01000016.1_14@PF00015_full_PFAM.464.622--1||RS_GCF_001610895.1_protein.faa_NZ_CP011273.1_2065@PF00015_full_PFAM.462.644--1||RS_GCF_001618175.1_protein.faa_NZ_LPXN01000096.1_11@PF00015_full_PFAM.38.114--2||RS_GCF_001642705.1_protein.faa_NZ_LWBV01000001.1_627@PF00015_full_PFAM.342.518--1||RS_GCF_001642705.1_protein.faa_NZ_LWBV01000004.1_404@PF00015_full_PFAM.440.617--1||RS_GCF_001642955.1_protein.faa_NZ_LWSK01000001.1_112@PF00015_full_PFAM.16.116--1||RS_GCF_001650425.1_protein.faa_NZ_LWCR01000023.1_48@PF00015_full_PFAM.133.353--1||RS_GCF_001650425.1_protein.faa_NZ_LWCR01000045.1_29@PF00015_full_PFAM.387.589--1||RS_GCF_001658005.1_protein.faa_NZ_CP015986.1_383@PF00015_full_PFAM.46.289--3||RS_GCF_001658005.1_protein.faa_NZ_CP015987.1_949@PF00015_full_PFAM.1.457.653--4||RS_GCF_001677435.1_protein.faa_NZ_CP016268.1_658@PF00015_full_PFAM.442.621--1||RS_GCF_001693515.2_protein.faa_NZ_CP042968.1_239@PF00015_full_PFAM.515.685--1||RS_GCF_001713395.1_protein.faa_NZ_CP016452.1_1780@PF00015_full_PFAM.150.193--5||RS_GCF_001758785.1_protein.faa_NZ_LROM01000128.1_11@PF00015_full_PFAM.403.586--6||RS_GCF_001854765.1_protein.faa_NZ_LJJE01000036.1_1@PF00015_full_PFAM.2.83--1||RS_GCF_001854885.1_protein.faa_NZ_MDDV01000059.1_1@PF00015_full_PFAM.1.94--1||RS_GCF_001904655.1_protein.faa_NZ_MRCC01000002.1_185@PF00015_full_PFAM.736.922--1||RS_GCF_001904655.1_protein.faa_NZ_MRCC01000015.1_5@PF00015_full_PFAM.655.832--4||RS_GCF_001921205.1_protein.faa_NZ_MSIE01000196.1_1@PF00015_full_PFAM.49.204--1||RS_GCF_001922345.1_protein.faa_NZ_CP018811.1_1317@PF00015_full_PFAM.354.540--3||RS_GCF_001939065.1_protein.faa_NZ_MPSZ01000002.1_152@PF00015_full_PFAM.457.663--1||RS_GCF_001939065.1_protein.faa_NZ_MPSZ01000006.1_104@PF00015_full_PFAM.350.557--1||RS_GCF_001941965.1_protein.faa_NZ_MKZO01000036.1_144@PF00015_full_PFAM.457.625--1||RS_GCF_001941965.1_protein.faa_NZ_MKZO01000067.1_268@PF00015_full_PFAM.345.518--20||RS_GCF_001955695.1_protein.faa_NZ_CP019236.1_2809@PF00015_full_PFAM.322.509--1||RS_GCF_001984095.1_protein.faa_NZ_LYVQ01000243.1_1@PF00015_full_PFAM.315.390--1||RS_GCF_002019635.1_protein.faa_NZ_KV917371.1_397@PF00015_full_PFAM.454.665--1||RS_GCF_002019765.1_protein.faa_NZ_KV917380.1_362@PF00015_full_PFAM.189.428--1||RS_GCF_002019795.1_protein.faa_NZ_KV917381.1_2566@PF00015_full_PFAM.481.662--1||RS_GCF_002025205.1_protein.faa_NZ_CP019947.1_1806@PF00015_full_PFAM.457.635--1||RS_GCF_002080435.1_protein.faa_NZ_CP020538.1_487@PF00015_full_PFAM.40.275--1||RS_GCF_002091635.1_protein.faa_NZ_BDAC01000002.1_11@PF00015_full_PFAM.447.628--1||RS_GCF_002091635.1_protein.faa_NZ_BDAC01000003.1_199@PF00015_full_PFAM.377.548--3||RS_GCF_002091635.1_protein.faa_NZ_BDAC01000009.1_126@PF00015_full_PFAM.469.663--1||RS_GCF_002091635.1_protein.faa_NZ_BDAC01000011.1_49@PF00015_full_PFAM.107.344--1||RS_GCF_002091675.1_protein.faa_NZ_BDAE01000032.1_1@PF00015_full_PFAM.2.104--4||RS_GCF_002094795.1_protein.faa_NZ_NBWC01000002.1_274@PF00015_full_PFAM.334.511--5||RS_GCF_002112505.1_protein.faa_NZ_NEHW01000003.1_245@PF00015_full_PFAM.442.626--1||RS_GCF_002113595.1_protein.faa_NZ_NEIU01000003.1_396@PF00015_full_PFAM.350.518--1||RS_GCF_002115725.1_protein.faa_NZ_JFKD01000013.1_123@PF00015_full_PFAM.325.510--2||RS_GCF_002127265.1_protein.faa_NZ_NFUU01000003.1_337@PF00015_full_PFAM.319.502--5||RS_GCF_002148795.1_protein.faa_NZ_MPOB01000013.1_58@PF00015_full_PFAM.327.482--14||RS_GCF_002151445.1_protein.faa_NZ_CP016306.1_2293@PF00015_full_PFAM.27.70--1||RS_GCF_002154695.1_protein.faa_NZ_MTAV01000002.1_90@PF00015_full_PFAM.337.554--1||RS_GCF_002176815.1_protein.faa_NZ_CP021648.1_2479@PF00015_full_PFAM.43.228--1||RS_GCF_002179965.1_protein.faa_NZ_NGUQ01000007.1_696@PF00015_full_PFAM.6.90--1||RS_GCF_002197845.1_protein.faa_NZ_NIDE01000019.1_56@PF00015_full_PFAM.337.525--19||RS_GCF_002198715.1_protein.faa_NZ_MWLK01000026.1_108@PF00015_full_PFAM.340.521--2||RS_GCF_002204795.1_protein.faa_NZ_NIXO01000018.1_81@PF00015_full_PFAM.72.110--1||RS_GCF_002211445.1_protein.faa_NZ_LSTO01000001.1_2203@PF00015_full_PFAM.74.250--2||RS_GCF_002211445.1_protein.faa_NZ_LSTO01000001.1_2227@PF00015_full_PFAM.396.591--1||RS_GCF_002250505.1_protein.faa_NZ_NJGY01000005.1_13@PF00015_full_PFAM.386.584--1||RS_GCF_002261425.1_protein.faa_NZ_NEVJ01000003.1_1444@PF00015_full_PFAM.349.522--1||RS_GCF_002272135.1_protein.faa_NZ_NPBF01000004.1_99@PF00015_full_PFAM.219.429--1||RS_GCF_002277815.1_protein.faa_NZ_NKJI01000008.1_49@PF00015_full_PFAM.350.520--1||RS_GCF_002286785.1_protein.faa_NZ_MUJY01000033.1_24@PF00015_full_PFAM.330.503--1||RS_GCF_002286785.1_protein.faa_NZ_MUJY01000073.1_47@PF00015_full_PFAM.337.526--1||RS_GCF_002286785.1_protein.faa_NZ_MUJY01000099.1_14@PF00015_full_PFAM.446.617--1||RS_GCF_002305855.1_protein.faa_NZ_CP022163.1_5595@PF00015_full_PFAM.398.583--3||RS_GCF_002305875.1_protein.faa_NZ_CP022098.1_1838@PF00015_full_PFAM.395.585--1||RS_GCF_002305875.1_protein.faa_NZ_CP022098.1_3289@PF00015_full_PFAM.329.508--7||RS_GCF_002335805.1_protein.faa_NZ_NISU01000001.1_2151@PF00015_full_PFAM.25.67--1||RS_GCF_002355375.1_protein.faa_NZ_AP017312.1_862@PF00015_full_PFAM.322.504--1||RS_GCF_002355475.1_protein.faa_NZ_AP014862.1_4261@PF00015_full_PFAM.113.356--5||RS_GCF_002355475.1_protein.faa_NZ_AP014862.1_5029@PF00015_full_PFAM.460.622--1||RS_GCF_002355475.1_protein.faa_NZ_AP014862.1_886@PF00015_full_PFAM.466.661--1||RS_GCF_002531755.2_protein.faa_NZ_CP034998.1_226@PF00015_full_PFAM.521.702--1||RS_GCF_002532075.1_protein.faa_NZ_LYXE01000036.1_58@PF00015_full_PFAM.279.470--1||RS_GCF_002573715.1_protein.faa_NZ_PDHM01000008.1_60@PF00015_full_PFAM.457.654--1||RS_GCF_002608075.1_protein.faa_NZ_LAHA01000007.1_120@PF00015_full_PFAM.335.529--7||RS_GCF_002734285.1_protein.faa_NZ_NSEA01000016.1_132@PF00015_full_PFAM.207.416--2||RS_GCF_002741015.1_protein.faa_NZ_CP016616.1_5027@PF00015_full_PFAM.1.186--1||RS_GCF_002741035.1_protein.faa_NZ_CP016808.1_1349@PF00015_full_PFAM.126.260--2||RS_GCF_002741035.1_protein.faa_NZ_CP016808.1_1629@PF00015_full_PFAM.154.271--1||RS_GCF_002741075.1_protein.faa_NZ_CP016634.1_2865@PF00015_full_PFAM.332.528--1||RS_GCF_002752675.1_protein.faa_NZ_CP024608.1_6064@PF00015_full_PFAM.381.586--19||RS_GCF_002760655.1_protein.faa_NZ_PDOC01000006.1_111@PF00015_full_PFAM.397.585--5||RS_GCF_002806685.1_protein.faa_NZ_PHTD01000002.1_276@PF00015_full_PFAM.443.617--2||RS_GCF_002806685.1_protein.faa_NZ_PHTD01000004.1_65@PF00015_full_PFAM.323.499--1||RS_GCF_002843585.1_protein.faa_NZ_CP025262.1_1006@PF00015_full_PFAM.345.517--1||RS_GCF_002843585.1_protein.faa_NZ_CP025262.1_461@PF00015_full_PFAM.464.625--1||RS_GCF_002845745.1_protein.faa_NZ_PIUM01000035.1_22@PF00015_full_PFAM.454.635--1||RS_GCF_002902905.1_protein.faa_NZ_CP026124.1_4382@PF00015_full_PFAM.344.517--2||RS_GCF_002915175.1_protein.faa_NZ_NXEJ01000006.1_445@PF00015_full_PFAM.29.111--1||RS_GCF_002917105.1_protein.faa_NZ_PQFZ01000001.1_423@PF00015_full_PFAM.113.299--1||RS_GCF_002930615.1_protein.faa_NZ_PSNX01000001.1_254@PF00015_full_PFAM.574.762--1||RS_GCF_002930615.1_protein.faa_NZ_PSNX01000002.1_270@PF00015_full_PFAM.64.254--6||RS_GCF_002930615.1_protein.faa_NZ_PSNX01000022.1_1@PF00015_full_PFAM.2.82--1||RS_GCF_002938425.1_protein.faa_NZ_POQU01000071.1_13@PF00015_full_PFAM.347.523--4||RS_GCF_002939305.1_protein.faa_NZ_MVDI01000001.1_720@PF00015_full_PFAM.657.833--1||RS_GCF_002940685.1_protein.faa_NZ_PNFP01000009.1_87@PF00015_full_PFAM.395.576--1||RS_GCF_002943835.1_protein.faa_NZ_CP026925.1_1093@PF00015_full_PFAM.407.577--1||RS_GCF_002964865.1_protein.faa_NZ_PTJN01000044.1_17@PF00015_full_PFAM.793.983--1||RS_GCF_002968835.1_protein.faa_NZ_PKQK01000001.1_2112@PF00015_full_PFAM.532.741--1||RS_GCF_002975175.1_protein.faa_NZ_PCNZ01000010.1_90@PF00015_full_PFAM.213.372--4||RS_GCF_002994615.1_protein.faa_NZ_PVNK01000062.1_14@PF00015_full_PFAM.466.638--3||RS_GCF_003001815.1_protein.faa_NZ_PVMZ01000006.1_262@PF00015_full_PFAM.111.346--1||RS_GCF_003002065.1_protein.faa_NZ_PVZG01000012.1_225@PF00015_full_PFAM.189.364--1||RS_GCF_003011895.2_protein.faa_NZ_PXWF02000297.1_19@PF00015_full_PFAM.399.587--2||RS_GCF_003012705.1_protein.faa_NZ_PXYL01000082.1_1@PF00015_full_PFAM.1.107--1||RS_GCF_003013405.1_protein.faa_NZ_PXZL01000010.1_12@PF00015_full_PFAM.123.266--1||RS_GCF_003034225.1_protein.faa_NZ_PHHF01000049.1_193@PF00015_full_PFAM.236.411--3||RS_GCF_003044305.1_protein.faa_NZ_PZOX01000016.1_111@PF00015_full_PFAM.410.600--1||RS_GCF_003050835.1_protein.faa_NZ_QAOJ01000002.1_80@PF00015_full_PFAM.476.660--1||RS_GCF_003050835.1_protein.faa_NZ_QAOJ01000003.1_346@PF00015_full_PFAM.348.514--2||RS_GCF_003052265.1_protein.faa_NZ_QANS01000002.1_480@PF00015_full_PFAM.453.636--1||RS_GCF_003053665.1_protein.faa_NZ_QAXZ01000004.1_384@PF00015_full_PFAM.601.785--1||RS_GCF_003054705.1_protein.faa_NZ_QAYX01000025.1_615@PF00015_full_PFAM.276.444--9||RS_GCF_003056355.1_protein.faa_NZ_PYVW01000021.1_3@PF00015_full_PFAM.1.414.621--4||RS_GCF_003056405.1_protein.faa_NZ_PYVZ01000009.1_90@PF00015_full_PFAM.449.633--1||RS_GCF_003060885.1_protein.faa_NZ_QAIG01000005.1_1113@PF00015_full_PFAM.459.638--1||RS_GCF_003096755.1_protein.faa_NZ_QENW01000008.1_94@PF00015_full_PFAM.483.652--1||RS_GCF_003097135.1_protein.faa_NZ_QEQL01000002.1_458@PF00015_full_PFAM.461.632--1||RS_GCF_003097155.1_protein.faa_NZ_QEQM01000001.1_1224@PF00015_full_PFAM.252.421--1||RS_GCF_003111705.1_protein.faa_NZ_CP029173.1_4941@PF00015_full_PFAM.310.466--1||RS_GCF_003130795.1_protein.faa_NZ_CP029353.1_249@PF00015_full_PFAM.367.541--1||RS_GCF_003131185.1_protein.faa_NZ_QFFU01000004.1_306@PF00015_full_PFAM.450.643--1||RS_GCF_003131185.1_protein.faa_NZ_QFFU01000007.1_40@PF00015_full_PFAM.455.631--1||RS_GCF_003131185.1_protein.faa_NZ_QFFU01000008.1_97@PF00015_full_PFAM.343.521--3||RS_GCF_003176895.1_protein.faa_NZ_QGTD01000004.1_409@PF00015_full_PFAM.343.564--14||RS_GCF_003194385.1_protein.faa_NZ_LAPT01000023.1_23@PF00015_full_PFAM.331.520--2||RS_GCF_003205295.1_protein.faa_NZ_QJRP01000003.1_9@PF00015_full_PFAM.447.621--2||RS_GCF_003205495.1_protein.faa_NZ_QJRX01000003.1_363@PF00015_full_PFAM.281.463--2||RS_GCF_003233655.1_protein.faa_NZ_CP029829.1_161@PF00015_full_PFAM.528.655--1||RS_GCF_003253735.1_protein.faa_NZ_QKYW01000001.1_232@PF00015_full_PFAM.443.641--1||RS_GCF_003254525.1_protein.faa_NZ_QFYS01000009.1_85@PF00015_full_PFAM.12.86--3||RS_GCF_003258865.1_protein.faa_NZ_NPEX01000015.1_37@PF00015_full_PFAM.329.479--3||RS_GCF_003268635.1_protein.faa_NZ_CP029639.1_5841@PF00015_full_PFAM.148.265--1||RS_GCF_003285015.1_protein.faa_NZ_QMFB01000003.1_421@PF00015_full_PFAM.144.337--1||RS_GCF_003319105.1_protein.faa_NZ_QOHH01000008.1_31@PF00015_full_PFAM.344.514--1||RS_GCF_003336875.1_protein.faa_NZ_QGNJ01000010.1_81@PF00015_full_PFAM.41.96--1||RS_GCF_003337375.1_protein.faa_NZ_QPJD01000013.1_99@PF00015_full_PFAM.171.388--2||RS_GCF_003339585.1_protein.faa_NZ_QPKF01000001.1_1149@PF00015_full_PFAM.170.422--1||RS_GCF_003339585.1_protein.faa_NZ_QPKF01000004.1_13@PF00015_full_PFAM.320.478--2||RS_GCF_003339585.1_protein.faa_NZ_QPKF01000005.1_8@PF00015_full_PFAM.257.486--1||RS_GCF_003344625.1_protein.faa_NZ_QPKJ02000001.1_1022@PF00015_full_PFAM.389.548--1||RS_GCF_003344625.1_protein.faa_NZ_QPKJ02000001.1_862@PF00015_full_PFAM.361.564--2||RS_GCF_003350535.1_protein.faa_NZ_QQBB01000007.1_250@PF00015_full_PFAM.1.437.630--1||RS_GCF_003352185.1_protein.faa_NZ_CP029608.1_1100@PF00015_full_PFAM.350.518--9||RS_GCF_003402535.1_protein.faa_NZ_BGPQ01000040.1_11@PF00015_full_PFAM.344.452--1||RS_GCF_003416895.1_protein.faa_NZ_QVIO01000027.1_1@PF00015_full_PFAM.165.281--21||RS_GCF_003416985.1_protein.faa_NZ_QVIN01000013.1_128@PF00015_full_PFAM.380.585--4||RS_GCF_003431975.1_protein.faa_NZ_CP027116.1_692@PF00015_full_PFAM.346.526--2||RS_GCF_003432075.1_protein.faa_NZ_QWBU01000003.1_142@PF00015_full_PFAM.450.627--1||RS_GCF_003568845.1_protein.faa_NZ_CP030126.1_233@PF00015_full_PFAM.382.547--2||RS_GCF_003590855.1_protein.faa_NZ_QYUP01000185.1_16@PF00015_full_PFAM.402.583--1||RS_GCF_003600865.1_protein.faa_NZ_QNUN01000002.1_12@PF00015_full_PFAM.322.488--1||RS_GCF_003600865.1_protein.faa_NZ_QNUN01000013.1_7@PF00015_full_PFAM.398.577--1||RS_GCF_003604195.1_protein.faa_NZ_QXGR01000004.1_152@PF00015_full_PFAM.555.745--1||RS_GCF_003611585.1_protein.faa_NZ_RAVW01000202.1_5@PF00015_full_PFAM.373.547--1||RS_GCF_003611635.1_protein.faa_NZ_RAVZ01000126.1_9@PF00015_full_PFAM.323.490--3||RS_GCF_003611635.1_protein.faa_NZ_RAVZ01000181.1_13@PF00015_full_PFAM.374.551--1||RS_GCF_003611735.1_protein.faa_NZ_RAWG01000092.1_26@PF00015_full_PFAM.395.592--3||RS_GCF_003612935.1_protein.faa_NZ_CP031450.1_4106@PF00015_full_PFAM.479.668--1||RS_GCF_003633755.1_protein.faa_NZ_RBIL01000002.1_1027@PF00015_full_PFAM.361.549--1||RS_GCF_003633755.1_protein.faa_NZ_RBIL01000002.1_1364@PF00015_full_PFAM.376.558--2||RS_GCF_003633755.1_protein.faa_NZ_RBIL01000002.1_835@PF00015_full_PFAM.402.555--1||RS_GCF_003633895.1_protein.faa_NZ_RBID01000015.1_219@PF00015_full_PFAM.438.612--1||RS_GCF_003668875.1_protein.faa_NZ_RAWM01000056.1_35@PF00015_full_PFAM.373.561--1||RS_GCF_003696305.1_protein.faa_NZ_RFFK01000001.1_395@PF00015_full_PFAM.445.633--1||RS_GCF_003696305.1_protein.faa_NZ_RFFK01000018.1_40@PF00015_full_PFAM.2.153--1||RS_GCF_003710865.1_protein.faa_NZ_RHHO01000001.1_37@PF00015_full_PFAM.370.546--1||RS_GCF_003719335.1_protein.faa_NZ_RIAS01000009.1_34@PF00015_full_PFAM.5.144--7||RS_GCF_003719535.1_protein.faa_NZ_JSAB01000122.1_1@PF00015_full_PFAM.314.372--1||RS_GCF_003719535.1_protein.faa_NZ_JSAB01000209.1_1@PF00015_full_PFAM.1.102--1||RS_GCF_003719535.1_protein.faa_NZ_JSAB01000317.1_1@PF00015_full_PFAM.315.373--1||RS_GCF_003719825.1_protein.faa_NZ_RIBS01000004.1_261@PF00015_full_PFAM.345.521--4||RS_GCF_003732265.1_protein.faa_NZ_MOBK01000169.1_1@PF00015_full_PFAM.1.90--5||RS_GCF_003852235.1_protein.faa_NZ_CP027732.1_1833@PF00015_full_PFAM.369.541--1||RS_GCF_003864975.1_protein.faa_NZ_BHGL01000038.1_1@PF00015_full_PFAM.2.151--1||RS_GCF_003865095.1_protein.faa_NZ_BHYK01000027.1_21@PF00015_full_PFAM.339.564--1||RS_GCF_003951285.1_protein.faa_NZ_RXFQ01000002.1_449@PF00015_full_PFAM.2.73--4||RS_GCF_003966715.1_protein.faa_NZ_AP018907.1_1438@PF00015_full_PFAM.11.113--1||RS_GCF_003970795.1_protein.faa_NZ_RWKW01000038.1_26@PF00015_full_PFAM.69.266--2||RS_GCF_003984645.1_protein.faa_NZ_RWKI01000111.1_1@PF00015_full_PFAM.2.127--5||RS_GCF_004000745.1_protein.faa_NZ_BILV01000069.1_4@PF00015_full_PFAM.191.370--1||RS_GCF_004001025.1_protein.faa_NZ_BIMJ01000010.1_156@PF00015_full_PFAM.178.305--1||RS_GCF_004001025.1_protein.faa_NZ_BIMJ01000025.1_17@PF00015_full_PFAM.181.412--9||RS_GCF_004001025.1_protein.faa_NZ_BIMJ01000028.1_55@PF00015_full_PFAM.152.272--3||RS_GCF_004005905.1_protein.faa_NZ_SACO01000003.1_244@PF00015_full_PFAM.1.449.649--1||RS_GCF_004011805.1_protein.faa_NZ_ML137199.1_231@PF00015_full_PFAM.586.763--2||RS_GCF_004011805.1_protein.faa_NZ_ML137200.1_144@PF00015_full_PFAM.324.503--1||RS_GCF_004016515.1_protein.faa_NZ_SACT01000002.1_74@PF00015_full_PFAM.574.760--2||RS_GCF_004138165.1_protein.faa_NZ_RYFF01000013.1_25@PF00015_full_PFAM.288.470--1||RS_GCF_004209755.1_protein.faa_NZ_CP035913.1_1018@PF00015_full_PFAM.368.587--10||RS_GCF_004217225.1_protein.faa_NZ_SHKM01000001.1_1403@PF00015_full_PFAM.337.532--3||RS_GCF_004295585.1_protein.faa_NZ_AP019400.1_4303@PF00015_full_PFAM.242.386--1||RS_GCF_004322755.1_protein.faa_NZ_CP036401.1_3987@PF00015_full_PFAM.398.587--13||RS_GCF_004327355.1_protein.faa_NZ_QJUM01000021.1_96@PF00015_full_PFAM.329.492--4||RS_GCF_004339465.1_protein.faa_NZ_SMFY01000005.1_218@PF00015_full_PFAM.1.438.629--1||RS_GCF_004341365.1_protein.faa_NZ_SLXH01000001.1_243@PF00015_full_PFAM.323.376--1||RS_GCF_004341515.1_protein.faa_NZ_SLZF01000003.1_470@PF00015_full_PFAM.569.760--2||RS_GCF_004343615.1_protein.faa_NZ_SKBM01000004.1_236@PF00015_full_PFAM.1.457.669--3||RS_GCF_004345425.1_protein.faa_NZ_SLVP01000001.1_425@PF00015_full_PFAM.186.371--1||RS_GCF_004357765.1_protein.faa_NZ_SMTE01000007.1_42@PF00015_full_PFAM.493.677--1||RS_GCF_004362445.1_protein.faa_NZ_SNXH01000011.1_2472@PF00015_full_PFAM.409.580--2||RS_GCF_004362745.1_protein.faa_NZ_SNXY01000006.1_703@PF00015_full_PFAM.7.114--2||RS_GCF_004363235.1_protein.faa_NZ_SNYW01000010.1_114@PF00015_full_PFAM.488.660--2||RS_GCF_004363885.1_protein.faa_NZ_SNZQ01000001.1_100@PF00015_full_PFAM.308.491--1||RS_GCF_004564275.1_protein.faa_NZ_SPDV01000001.1_138@PF00015_full_PFAM.68.256--1||RS_GCF_004570345.1_protein.faa_NZ_SPQM01000178.1_3@PF00015_full_PFAM.345.521--1||RS_GCF_004570345.1_protein.faa_NZ_SPQM01000178.1_4@PF00015_full_PFAM.370.547--1||RS_GCF_004570385.1_protein.faa_NZ_SPQL01000016.1_36@PF00015_full_PFAM.349.524--2||RS_GCF_004570425.1_protein.faa_NZ_SPQJ01000002.1_143@PF00015_full_PFAM.348.523--1||RS_GCF_004570875.1_protein.faa_NZ_SPQK01000009.1_67@PF00015_full_PFAM.348.524--1||RS_GCF_004761865.1_protein.faa_NZ_SJDM01000024.1_39@PF00015_full_PFAM.360.536--1||RS_GCF_004768545.1_protein.faa_NZ_CP038634.1_789@PF00015_full_PFAM.343.521--2||RS_GCF_004799035.1_protein.faa_NZ_MWIO01000013.1_189@PF00015_full_PFAM.56.297--1||RS_GCF_004801935.1_protein.faa_NZ_SSBS01000002.1_574@PF00015_full_PFAM.450.637--1||RS_GCF_004801935.1_protein.faa_NZ_SSBS01000006.1_324@PF00015_full_PFAM.365.543--1||RS_GCF_004923315.1_protein.faa_NZ_CP039650.1_1834@PF00015_full_PFAM.27.104--1||RS_GCF_004923315.1_protein.faa_NZ_CP039650.1_592@PF00015_full_PFAM.133.291--1||RS_GCF_005116465.1_protein.faa_NZ_SWBM01000002.1_191@PF00015_full_PFAM.342.558--1||RS_GCF_005144585.1_protein.faa_NZ_SSMQ01000009.1_35@PF00015_full_PFAM.522.670--3||RS_GCF_005144585.1_protein.faa_NZ_SSMQ01000019.1_8@PF00015_full_PFAM.322.538--14||RS_GCF_005144635.1_protein.faa_NZ_SSMR01000006.1_133@PF00015_full_PFAM.288.473--1||RS_GCF_005239095.1_protein.faa_NZ_SZUA01000001.1_1463@PF00015_full_PFAM.475.649--1||RS_GCF_005491425.1_protein.faa_NZ_CP028083.1_810@PF00015_full_PFAM.229.424--1||RS_GCF_005502275.1_protein.faa_NZ_SWLZ01000008.1_119@PF00015_full_PFAM.349.572--1||RS_GCF_005844005.1_protein.faa_NZ_CP040460.1_1278@PF00015_full_PFAM.342.526--1||RS_GCF_005876855.1_protein.faa_NZ_QLAE01000005.1_114@PF00015_full_PFAM.459.625--1||RS_GCF_005960665.1_protein.faa_NZ_CP040676.1_435@PF00015_full_PFAM.296.495--2||RS_GCF_006175985.1_protein.faa_NZ_SRSH01000023.1_9@PF00015_full_PFAM.484.665--1||RS_GCF_006335145.1_protein.faa_NZ_VDMN01000001.1_956@PF00015_full_PFAM.404.582--1||RS_GCF_006439335.1_protein.faa_NZ_SAWY01000001.1_118@PF00015_full_PFAM.333.537--1||RS_GCF_006483445.1_protein.faa_NZ_PPPT01000102.1_29@PF00015_full_PFAM.371.552--1||RS_GCF_006483445.1_protein.faa_NZ_PPPT01000289.1_1@PF00015_full_PFAM.251.420--1||RS_GCF_006704265.1_protein.faa_NZ_VIKA01000038.1_9@PF00015_full_PFAM.577.751--1||RS_GCF_006715245.1_protein.faa_NZ_VFMV01000001.1_3599@PF00015_full_PFAM.192.416--1||RS_GCF_006715245.1_protein.faa_NZ_VFMV01000001.1_575@PF00015_full_PFAM.146.273--1||RS_GCF_006717095.1_protein.faa_NZ_VFQE01000001.1_139@PF00015_full_PFAM.348.525--1||RS_GCF_007000325.1_protein.faa_NZ_SCFK01000043.1_1@PF00015_full_PFAM.4.80--2||RS_GCF_007004665.1_protein.faa_NZ_ML660055.1_169@PF00015_full_PFAM.364.539--1||RS_GCF_007018905.1_protein.faa_NZ_CP041402.1_1023@PF00015_full_PFAM.243.423--1||RS_GCF_007018905.1_protein.faa_NZ_CP041402.1_1383@PF00015_full_PFAM.479.657--1||RS_GCF_007018905.1_protein.faa_NZ_CP041402.1_528@PF00015_full_PFAM.1.140--1||RS_GCF_007559335.1_protein.faa_NZ_VMBG01000001.1_1002@PF00015_full_PFAM.274.459--1||RS_GCF_007559335.1_protein.faa_NZ_VMBG01000002.1_307@PF00015_full_PFAM.381.559--2||RS_GCF_007746075.1_protein.faa_NZ_CP036339.1_2306@PF00015_full_PFAM.460.635--1||RS_GCF_007747215.1_protein.faa_NZ_CP036273.1_4605@PF00015_full_PFAM.356.536--4||RS_GCF_007747655.1_protein.faa_NZ_CP036274.1_3999@PF00015_full_PFAM.275.469--1||RS_GCF_007827555.1_protein.faa_NZ_VISS01000004.1_136@PF00015_full_PFAM.116.353--1||RS_GCF_007828045.1_protein.faa_NZ_VITN01000026.1_14@PF00015_full_PFAM.1.453.644--1||RS_GCF_007859635.1_protein.faa_NZ_CP042306.1_316@PF00015_full_PFAM.255.424--1||RS_GCF_007859655.1_protein.faa_NZ_CP042304.1_3139@PF00015_full_PFAM.512.692--1||RS_GCF_007859655.1_protein.faa_NZ_CP042304.1_3201@PF00015_full_PFAM.115.271--1||RS_GCF_007859815.1_protein.faa_NZ_SJPH01000007.1_85@PF00015_full_PFAM.61.134--4||RS_GCF_007859935.1_protein.faa_NZ_SJPO01000003.1_415@PF00015_full_PFAM.14.85--4||RS_GCF_007922615.2_protein.faa_NZ_CP042301.2_3771@PF00015_full_PFAM.121.283--1||RS_GCF_007923255.1_protein.faa_NZ_VOHJ01000024.1_10@PF00015_full_PFAM.476.651--1||RS_GCF_007991755.1_protein.faa_NZ_BJYY01000004.1_54@PF00015_full_PFAM.343.509--1||RS_GCF_007992175.1_protein.faa_NZ_BJZT01000017.1_9@PF00015_full_PFAM.368.544--1||RS_GCF_007992495.1_protein.faa_NZ_BKAJ01000142.1_28@PF00015_full_PFAM.1.416.631--2||RS_GCF_007993735.1_protein.faa_NZ_CP042453.1_3174@PF00015_full_PFAM.2.115--1||RS_GCF_007995155.1_protein.faa_NZ_CP042593.1_4341@PF00015_full_PFAM.214.419--1||RS_GCF_008000755.1_protein.faa_NZ_CP041690.1_4048@PF00015_full_PFAM.566.751--1||RS_GCF_008041835.1_protein.faa_NZ_VRYE01000075.1_15@PF00015_full_PFAM.482.669--1||RS_GCF_008065095.1_protein.faa_NZ_CP042911.1_5657@PF00015_full_PFAM.352.537--2||RS_GCF_008124535.1_protein.faa_NZ_VNHI01000001.1_1585@PF00015_full_PFAM.344.523--1||RS_GCF_008180155.1_protein.faa_NZ_VSZS01000060.1_118@PF00015_full_PFAM.63.271--3||RS_GCF_008253865.1_protein.faa_NZ_CP042331.1_2866@PF00015_full_PFAM.346.522--4||RS_GCF_008254045.1_protein.faa_NZ_CP042425.1_3536@PF00015_full_PFAM.341.518--2||RS_GCF_008254045.1_protein.faa_NZ_CP042425.1_396@PF00015_full_PFAM.350.522--35||RS_GCF_008254045.1_protein.faa_NZ_CP042425.1_7631@PF00015_full_PFAM.260.486--7||RS_GCF_008274805.1_protein.faa_NZ_CP022579.1_1825@PF00015_full_PFAM.312.500--2||RS_GCF_008304605.1_protein.faa_NZ_PIJY01000057.1_103@PF00015_full_PFAM.347.516--1||RS_GCF_008329525.1_protein.faa_NZ_NPKQ01000001.1_801@PF00015_full_PFAM.11.118--1||RS_GCF_008330945.1_protein.faa_NZ_CP043488.1_861@PF00015_full_PFAM.332.516--1||RS_GCF_008364825.1_protein.faa_NZ_VTTO01000002.1_231@PF00015_full_PFAM.367.539--1||RS_GCF_008386395.1_protein.faa_NZ_CP043761.1_1810@PF00015_full_PFAM.140.327--1||RS_GCF_008386395.1_protein.faa_NZ_CP043761.1_1915@PF00015_full_PFAM.180.369--3||RS_GCF_008386395.1_protein.faa_NZ_CP043761.1_5233@PF00015_full_PFAM.178.305--1||RS_GCF_008386565.1_protein.faa_NZ_VUKA01000007.1_168@PF00015_full_PFAM.324.500--1||RS_GCF_008630065.1_protein.faa_NZ_VWPL01000018.1_47@PF00015_full_PFAM.1.432.603--2||RS_GCF_008728835.1_protein.faa_NZ_CP042582.1_1284@PF00015_full_PFAM.326.489--1||RS_GCF_008728835.1_protein.faa_NZ_CP042582.1_981@PF00015_full_PFAM.261.472--1||RS_GCF_008801605.1_protein.faa_NZ_VZPJ01000003.1_6@PF00015_full_PFAM.324.400--2||RS_GCF_008806955.1_protein.faa_NZ_CP031727.1_1081@PF00015_full_PFAM.302.507--1||RS_GCF_008806955.1_protein.faa_NZ_CP031727.1_3685@PF00015_full_PFAM.311.494--1||RS_GCF_008843145.1_protein.faa_NZ_CP030265.1_1188@PF00015_full_PFAM.133.296--18||RS_GCF_008843145.1_protein.faa_NZ_CP030265.1_1359@PF00015_full_PFAM.84.256--1||RS_GCF_008843145.1_protein.faa_NZ_CP030265.1_2756@PF00015_full_PFAM.354.631--14||RS_GCF_008929045.1_protein.faa_NZ_VFAH01000033.1_46@PF00015_full_PFAM.29.237--1||RS_GCF_009177095.1_protein.faa_NZ_AP021861.1_1852@PF00015_full_PFAM.269.335--1||RS_GCF_009193155.1_protein.faa_NZ_VUKD01000001.1_445@PF00015_full_PFAM.448.632--1||RS_GCF_009208565.1_protein.faa_NZ_WFLK01000018.1_13@PF00015_full_PFAM.368.584--1||RS_GCF_009455625.1_protein.faa_NZ_QPEQ01000002.1_15@PF00015_full_PFAM.20.83--1||RS_GCF_009649845.1_protein.faa_NZ_WJIE01000002.1_317@PF00015_full_PFAM.365.521--8||RS_GCF_009659535.1_protein.faa_NZ_VJZZ01000008.1_185@PF00015_full_PFAM.216.400--2||RS_GCF_009659535.1_protein.faa_NZ_VJZZ01000012.1_141@PF00015_full_PFAM.324.492--1||RS_GCF_009674765.1_protein.faa_NZ_WKKF01000007.1_130@PF00015_full_PFAM.341.551--1||RS_GCF_009720865.1_protein.faa_NZ_WNLA01000053.1_2@PF00015_full_PFAM.99.308--1||RS_GCF_009725235.1_protein.faa_NZ_WJFC01000015.1_70@PF00015_full_PFAM.362.556--2||RS_GCF_009725235.1_protein.faa_NZ_WJFC01000015.1_72@PF00015_full_PFAM.13.129--7||RS_GCF_009727155.1_protein.faa_NZ_WNWM01000002.1_1064@PF00015_full_PFAM.393.588--1||RS_GCF_009737085.1_protein.faa_NZ_WOVL01000026.1_68@PF00015_full_PFAM.13.182--1||RS_GCF_009740395.1_protein.faa_NZ_WOXT01000006.1_76@PF00015_full_PFAM.467.646--1||RS_GCF_009759665.1_protein.faa_NZ_WQNE01000009.1_93@PF00015_full_PFAM.476.654--1||RS_GCF_009760915.1_protein.faa_NZ_VIDQ01000067.1_28@PF00015_full_PFAM.78.199--1||RS_GCF_009763245.1_protein.faa_NZ_WKJZ01000001.1_1207@PF00015_full_PFAM.514.701--1||RS_GCF_009763245.1_protein.faa_NZ_WKJZ01000001.1_2361@PF00015_full_PFAM.290.474--2||RS_GCF_009765965.1_protein.faa_NZ_LMUL01000014.1_1534@PF00015_full_PFAM.1.450.628--1||RS_GCF_009765975.1_protein.faa_NZ_LMUJ01000042.1_197@PF00015_full_PFAM.506.672--1||RS_GCF_009766005.1_protein.faa_NZ_LMUK01000042.1_323@PF00015_full_PFAM.364.539--1||RS_GCF_009806555.1_protein.faa_NZ_VUOK01000018.1_169@PF00015_full_PFAM.437.617--4||RS_GCF_009857595.1_protein.faa_NZ_WWCU01000040.1_40@PF00015_full_PFAM.398.585--1||RS_GCF_009909105.1_protein.faa_NZ_JAAAPK010000005.1_550@PF00015_full_PFAM.373.546--3||RS_GCF_009909145.1_protein.faa_NZ_JAAAPJ010000006.1_369@PF00015_full_PFAM.351.545--4||RS_GCF_009909145.1_protein.faa_NZ_JAAAPJ010000008.1_161@PF00015_full_PFAM.316.489--1||RS_GCF_009909145.1_protein.faa_NZ_JAAAPJ010000011.1_9@PF00015_full_PFAM.394.586--2||RS_GCF_009909145.1_protein.faa_NZ_JAAAPJ010000012.1_188@PF00015_full_PFAM.222.395--8||RS_GCF_009928485.1_protein.faa_NZ_JAABNP010000004.1_162@PF00015_full_PFAM.460.681--1||RS_GCF_009932335.1_protein.faa_NZ_BLJF01000001.1_358@PF00015_full_PFAM.345.518--1||RS_GCF_010093305.1_protein.faa_NZ_PDWS01000026.1_24@PF00015_full_PFAM.479.647--2||RS_GCF_010093385.1_protein.faa_NZ_PDWV01000033.1_1@PF00015_full_PFAM.1.90--1||RS_GCF_010894405.1_protein.faa_NZ_JAAIYA010000019.1_180@PF00015_full_PFAM.394.579--3||RS_GCF_010894435.1_protein.faa_NZ_JAAIXZ010000002.1_237@PF00015_full_PFAM.406.593--1||RS_GCF_010894435.1_protein.faa_NZ_JAAIXZ010000005.1_284@PF00015_full_PFAM.393.587--3||RS_GCF_010894435.1_protein.faa_NZ_JAAIXZ010000005.1_285@PF00015_full_PFAM.394.578--1||RS_GCF_010894435.1_protein.faa_NZ_JAAIXZ010000006.1_299@PF00015_full_PFAM.227.402--6||RS_GCF_010894435.1_protein.faa_NZ_JAAIXZ010000023.1_143@PF00015_full_PFAM.372.547--3||RS_GCF_010894455.1_protein.faa_NZ_JAAIXY010000017.1_219@PF00015_full_PFAM.320.498--2||RS_GCF_010894455.1_protein.faa_NZ_JAAIXY010000026.1_142@PF00015_full_PFAM.371.545--6||RS_GCF_010983895.1_protein.faa_NZ_CP048836.1_271@PF00015_full_PFAM.369.440--1||RS_GCF_011008845.1_protein.faa_NZ_JAAIWM010000009.1_61@PF00015_full_PFAM.326.550--1||RS_GCF_011046245.1_protein.faa_NZ_CP049241.1_863@PF00015_full_PFAM.98.280--1||RS_GCF_011058215.1_protein.faa_NZ_JAALFG010000001.1_125@PF00015_full_PFAM.453.638--2||RS_GCF_011302055.1_protein.faa_NZ_CP049871.1_521@PF00015_full_PFAM.232.397--7||RS_GCF_011682065.1_protein.faa_NZ_VUYU01000037.1_43@PF00015_full_PFAM.392.588--37||RS_GCF_011682145.1_protein.faa_NZ_WHJH01000007.1_56@PF00015_full_PFAM.394.587--26||RS_GCF_011682175.1_protein.faa_NZ_WHJG01000003.1_218@PF00015_full_PFAM.370.586--2||RS_GCF_011751075.1_protein.faa_NZ_JAALLN010000233.1_1@PF00015_full_PFAM.15.94--4||RS_GCF_011752995.1_protein.faa_NZ_VWWL01000039.1_11@PF00015_full_PFAM.337.528--6||RS_GCF_011762025.1_protein.faa_NZ_JAASQR010000002.1_405@PF00015_full_PFAM.46.287--4||RS_GCF_012163115.1_protein.faa_NZ_JAAVUM010000002.1_192@PF00015_full_PFAM.195.419--1||RS_GCF_012184415.1_protein.faa_NZ_VTOX01000003.1_271@PF00015_full_PFAM.384.586--1||RS_GCF_012910955.1_protein.faa_NZ_WTVQ01000044.1_28@PF00015_full_PFAM.305.475--2||RS_GCF_012927125.1_protein.faa_NZ_JABBFZ010000014.1_158@PF00015_full_PFAM.346.530--1||RS_GCF_012927275.1_protein.faa_NZ_JABBGG010000007.1_191@PF00015_full_PFAM.400.587--1||RS_GCF_012933655.1_protein.faa_NZ_JABBJJ010000013.1_34@PF00015_full_PFAM.388.577--11||RS_GCF_012952065.1_protein.faa_NZ_JABCJJ010000013.1_64@PF00015_full_PFAM.354.535--1||RS_GCF_012955605.1_protein.faa_NZ_CP052135.1_2782@PF00015_full_PFAM.228.420--1||RS_GCF_012971745.1_protein.faa_NZ_CP048834.1_1203@PF00015_full_PFAM.1.354.558--1||RS_GCF_012975065.1_protein.faa_NZ_CP051857.1_1779@PF00015_full_PFAM.290.469--1||RS_GCF_013004105.1_protein.faa_NZ_CP053085.1_2136@PF00015_full_PFAM.346.526--1||RS_GCF_013004105.1_protein.faa_NZ_CP053085.1_2692@PF00015_full_PFAM.471.649--2||RS_GCF_013114825.1_protein.faa_NZ_JAAVLX010000004.1_157@PF00015_full_PFAM.44.143--54||RS_GCF_013128195.2_protein.faa_NZ_CP053452.2_5233@PF00015_full_PFAM.274.464--5||RS_GCF_013141695.1_protein.faa_NZ_WHNY01000069.1_32@PF00015_full_PFAM.352.514--1||RS_GCF_013141715.1_protein.faa_NZ_WHOA01000064.1_25@PF00015_full_PFAM.342.542--1||RS_GCF_013141715.1_protein.faa_NZ_WHOA01000186.1_18@PF00015_full_PFAM.361.569--2||RS_GCF_013149295.1_protein.faa_NZ_JABGCB010000006.1_35@PF00015_full_PFAM.328.504--1||RS_GCF_013155385.1_protein.faa_NZ_JABJUQ010000007.1_725@PF00015_full_PFAM.150.277--1||RS_GCF_013177695.1_protein.faa_NZ_WOEY01000152.1_42@PF00015_full_PFAM.174.364--1||RS_GCF_013178945.1_protein.faa_NZ_JABFDM010000004.1_390@PF00015_full_PFAM.372.544--1||RS_GCF_013179735.1_protein.faa_NZ_JABMEG010000001.1_1390@PF00015_full_PFAM.443.639--2||RS_GCF_013184745.1_protein.faa_NZ_JAATVU010000009.1_12@PF00015_full_PFAM.76.253--1||RS_GCF_013185195.1_protein.faa_NZ_JAAZWC010000012.1_92@PF00015_full_PFAM.65.207--1||RS_GCF_013204845.1_protein.faa_NZ_JABMKY010000044.1_4@PF00015_full_PFAM.356.557--1||RS_GCF_013266755.1_protein.faa_NZ_JABRWJ010000004.1_18@PF00015_full_PFAM.325.505--1||RS_GCF_013284355.1_protein.faa_NZ_JABSUY010000006.1_222@PF00015_full_PFAM.355.548--1||RS_GCF_013306565.1_protein.faa_NZ_PZPO01000001.1_482@PF00015_full_PFAM.388.558--1||RS_GCF_013334205.1_protein.faa_NZ_CP054424.1_2766@PF00015_full_PFAM.317.505--1||RS_GCF_013336725.1_protein.faa_NZ_JABUMR010000003.1_179@PF00015_full_PFAM.371.546--8||RS_GCF_013343005.1_protein.faa_NZ_CP054491.1_1611@PF00015_full_PFAM.469.662--1||RS_GCF_013359935.1_protein.faa_NZ_JABMCB010000190.1_188@PF00015_full_PFAM.153.270--1||RS_GCF_013374995.1_protein.faa_NZ_CP056030.1_1191@PF00015_full_PFAM.345.515--2||RS_GCF_013375995.1_protein.faa_NZ_JABMJJ010000005.1_13@PF00015_full_PFAM.391.586--1||RS_GCF_013393345.1_protein.faa_NZ_QJRF01000074.1_47@PF00015_full_PFAM.317.499--1||RS_GCF_013401555.1_protein.faa_NZ_CP058552.1_1532@PF00015_full_PFAM.152.267--1||RS_GCF_013415305.1_protein.faa_NZ_JACBXU010000001.1_871@PF00015_full_PFAM.325.497--1||RS_GCF_013416775.1_protein.faa_NZ_SZVI01000009.1_450@PF00015_full_PFAM.2.59--1||RS_GCF_013423485.1_protein.faa_NZ_JABFFR010000005.1_306@PF00015_full_PFAM.255.475--1||RS_GCF_013523125.1_protein.faa_NZ_JAAMQJ010000026.1_11@PF00015_full_PFAM.467.662--1||RS_GCF_013523165.1_protein.faa_NZ_JAAMQI010000012.1_2@PF00015_full_PFAM.341.526--1||RS_GCF_013624435.2_protein.faa_NZ_CP061768.1_3201@PF00015_full_PFAM.581.762--1||RS_GCF_014042345.1_protein.faa_NZ_JACEZT010000001.1_702@PF00015_full_PFAM.379.586--4||RS_GCF_014042365.1_protein.faa_NZ_JACEZS010000072.1_1@PF00015_full_PFAM.11.175--1||RS_GCF_014170375.1_protein.faa_NZ_LZZW01000018.1_94@PF00015_full_PFAM.340.519--2||RS_GCF_014174475.1_protein.faa_NZ_JACJUD010000005.1_172@PF00015_full_PFAM.330.517--1||RS_GCF_014192225.1_protein.faa_NZ_JACHXS010000011.1_235@PF00015_full_PFAM.343.587--9||RS_GCF_014196425.1_protein.faa_NZ_JACIDR010000003.1_136@PF00015_full_PFAM.34.107--1||RS_GCF_014196925.1_protein.faa_NZ_JACIEN010000003.1_541@PF00015_full_PFAM.29.84--1||RS_GCF_014197855.1_protein.faa_NZ_JACIGJ010000010.1_19@PF00015_full_PFAM.252.428--1||RS_GCF_014199985.1_protein.faa_NZ_JACHOS010000002.1_323@PF00015_full_PFAM.364.533--1||RS_GCF_014200505.1_protein.faa_NZ_JACHBX010000001.1_176@PF00015_full_PFAM.328.523--1||RS_GCF_014203115.1_protein.faa_NZ_JACHIJ010000005.1_212@PF00015_full_PFAM.365.540--1||RS_GCF_014204495.1_protein.faa_NZ_JACHLN010000001.1_450@PF00015_full_PFAM.255.445--1||RS_GCF_014204525.1_protein.faa_NZ_JACHLP010000001.1_646@PF00015_full_PFAM.411.588--3||RS_GCF_014205335.1_protein.faa_NZ_JACHNH010000001.1_1707@PF00015_full_PFAM.211.378--1||RS_GCF_014207215.1_protein.faa_NZ_JACHCS010000001.1_2928@PF00015_full_PFAM.363.533--1||RS_GCF_014207435.1_protein.faa_NZ_JACHGH010000006.1_186@PF00015_full_PFAM.199.428--1||RS_GCF_014219065.1_protein.faa_NZ_JACLGO010000020.1_67@PF00015_full_PFAM.473.652--1||RS_GCF_014230085.1_protein.faa_NZ_JACHVB010000025.1_42@PF00015_full_PFAM.545.724--4||RS_GCF_014235765.1_protein.faa_NZ_JACMYH010000002.1_549@PF00015_full_PFAM.416.612--2||RS_GCF_014297445.1_protein.faa_NZ_JACORU010000014.1_83@PF00015_full_PFAM.565.741--11||RS_GCF_014352855.1_protein.faa_NZ_CP060697.1_197@PF00015_full_PFAM.86.304--1||RS_GCF_014489495.1_protein.faa_NZ_CP060780.1_980@PF00015_full_PFAM.189.357--1||RS_GCF_014495845.1_protein.faa_NZ_CP061080.1_5163@PF00015_full_PFAM.71.265--1||RS_GCF_014502795.1_protein.faa_NZ_JACVHF010000012.1_83@PF00015_full_PFAM.1.457.612--1||RS_GCF_014524545.1_protein.faa_NZ_CP053557.1_541@PF00015_full_PFAM.338.479--15||RS_GCF_014637405.1_protein.faa_NZ_BMEY01000037.1_11@PF00015_full_PFAM.332.539--1||RS_GCF_014651835.1_protein.faa_NZ_BMXQ01000001.1_1878@PF00015_full_PFAM.183.380--1||RS_GCF_014652475.1_protein.faa_NZ_BMYW01000014.1_38@PF00015_full_PFAM.332.520--1||RS_GCF_014652575.1_protein.faa_NZ_BMZB01000001.1_1201@PF00015_full_PFAM.28.74--1||RS_GCF_014652915.1_protein.faa_NZ_BMZS01000015.1_126@PF00015_full_PFAM.30.92--1||RS_GCF_014695385.1_protein.faa_NZ_JACJOD010000022.1_200@PF00015_full_PFAM.359.544--1||RS_GCF_014695395.1_protein.faa_NZ_JACJOF010000027.1_340@PF00015_full_PFAM.964.1139--1||RS_GCF_014695975.1_protein.faa_NZ_JACJPI010000064.1_51@PF00015_full_PFAM.657.824--1||RS_GCF_014696715.1_protein.faa_NZ_JACJQO010000006.1_226@PF00015_full_PFAM.964.1146--1||RS_GCF_014697355.1_protein.faa_NZ_JACJRQ010000035.1_35@PF00015_full_PFAM.342.535--1||RS_GCF_014697355.1_protein.faa_NZ_JACJRQ010000035.1_36@PF00015_full_PFAM.334.534--55||RS_GCF_014697575.1_protein.faa_NZ_JACJSC010000011.1_84@PF00015_full_PFAM.313.484--2||RS_GCF_014697625.1_protein.faa_NZ_JACJSG010000011.1_147@PF00015_full_PFAM.713.921--2||RS_GCF_014698035.1_protein.faa_NZ_JACJSF010000080.1_7@PF00015_full_PFAM.1552.1729--1||RS_GCF_014698825.1_protein.faa_NZ_JACJTT010000049.1_23@PF00015_full_PFAM.337.534--3||RS_GCF_014698965.1_protein.faa_NZ_JACXAE010000009.1_89@PF00015_full_PFAM.692.894--1||RS_GCF_014705655.1_protein.faa_NZ_JACXIY010000020.1_4@PF00015_full_PFAM.527.722--1||RS_GCF_014764715.1_protein.faa_NZ_JACXXE010000014.1_1@PF00015_full_PFAM.386.499--2||RS_GCF_014841215.1_protein.faa_NZ_JACYTR010000030.1_30@PF00015_full_PFAM.292.464--1||RS_GCF_014842025.1_protein.faa_NZ_JACYUY010000023.1_23@PF00015_full_PFAM.428.613--1||RS_GCF_014842075.1_protein.faa_NZ_JACYVA010000004.1_220@PF00015_full_PFAM.1.451.598--1||RS_GCF_014845095.1_protein.faa_NZ_NKUG01000098.1_29@PF00015_full_PFAM.84.256--8||RS_GCF_014856545.1_protein.faa_NZ_VMBO01000013.1_27@PF00015_full_PFAM.199.419--3||RS_GCF_014930455.1_protein.faa_NZ_JAAIYO010000005.1_166@PF00015_full_PFAM.350.548--9||RS_GCF_014960805.1_protein.faa_NZ_CP063163.1_4431@PF00015_full_PFAM.188.419--1||RS_GCF_015070875.1_protein.faa_NZ_JADDIV010000002.1_127@PF00015_full_PFAM.285.487--1||RS_GCF_015207265.1_protein.faa_NZ_JADEXE010000177.1_4@PF00015_full_PFAM.956.1141--1||RS_GCF_015207525.1_protein.faa_NZ_JADEWR010000018.1_142@PF00015_full_PFAM.769.967--9||RS_GCF_015207525.1_protein.faa_NZ_JADEWR010000018.1_148@PF00015_full_PFAM.1130.1324--5||RS_GCF_015207655.1_protein.faa_NZ_JADEWN010000010.1_10@PF00015_full_PFAM.648.838--10||RS_GCF_015207655.1_protein.faa_NZ_JADEWN010000049.1_26@PF00015_full_PFAM.823.1005--1||RS_GCF_015207705.1_protein.faa_NZ_JADEWI010000026.1_44@PF00015_full_PFAM.332.491--2||RS_GCF_015291745.1_protein.faa_NZ_CP030060.1_589@PF00015_full_PFAM.499.667--1||RS_GCF_015352955.1_protein.faa_NZ_JACYOX010000084.1_1@PF00015_full_PFAM.293.355--1||RS_GCF_015476545.1_protein.faa_NZ_JADMKV010000076.1_9@PF00015_full_PFAM.403.578--2||RS_GCF_015693305.1_protein.faa_NZ_CP065138.1_1255@PF00015_full_PFAM.35.274--1||RS_GCF_015694405.1_protein.faa_NZ_JADQDB010000001.1_186@PF00015_full_PFAM.11.90--6||RS_GCF_015694735.1_protein.faa_NZ_JADQDP010000005.1_132@PF00015_full_PFAM.1096.1281--1||RS_GCF_015904235.1_protein.faa_NZ_JADZLT010000048.1_71@PF00015_full_PFAM.164.206--1||RS_GCF_016008875.1_protein.faa_NZ_JADTQG010000007.1_201@PF00015_full_PFAM.447.630--1||RS_GCF_016031655.1_protein.faa_NZ_JACCHQ010000014.1_136@PF00015_full_PFAM.1.367.547--2||RS_GCF_016031655.1_protein.faa_NZ_JACCHQ010000033.1_1@PF00015_full_PFAM.484.554--1||RS_GCF_016411825.1_protein.faa_NZ_JAEKMH010000001.1_637@PF00015_full_PFAM.36.87--15||RS_GCF_016428755.1_protein.faa_NZ_JAELTI010000022.1_51@PF00015_full_PFAM.124.294--1||RS_GCF_016599855.1_protein.faa_NZ_CP067041.1_670@PF00015_full_PFAM.295.457--2||RS_GCF_016623615.1_protein.faa_NZ_JAEHFX010000003.1_487@PF00015_full_PFAM.552.742--1||RS_GCF_016629525.1_protein.faa_NZ_AP024269.1_4298@PF00015_full_PFAM.365.544--2||RS_GCF_016648105.1_protein.faa_NZ_JACVVE010000008.1_52@PF00015_full_PFAM.346.518--6||RS_GCF_016651105.1_protein.faa_NZ_JAEKEL010000001.1_2054@PF00015_full_PFAM.351.518--12||RS_GCF_016653355.1_protein.faa_NZ_NHSK01000171.1_4@PF00015_full_PFAM.321.475--3||RS_GCF_016653635.2_protein.faa_NZ_CP067420.1_2227@PF00015_full_PFAM.1.441.637--1||RS_GCF_016698645.1_protein.faa_NZ_CP068047.1_1729@PF00015_full_PFAM.36.107--4||RS_GCF_016698645.1_protein.faa_NZ_CP068047.1_816@PF00015_full_PFAM.447.635--1||RS_GCF_016722895.1_protein.faa_NZ_JAEQNA010000007.1_90@PF00015_full_PFAM.547.735--1||RS_GCF_016722925.1_protein.faa_NZ_JAEQNC010000011.1_50@PF00015_full_PFAM.150.193--2||RS_GCF_016734765.1_protein.faa_NZ_JAERQE010000001.1_63@PF00015_full_PFAM.1.436.641--5||RS_GCF_016735515.1_protein.faa_NZ_JAERQZ010000001.1_865@PF00015_full_PFAM.456.637--1||RS_GCF_016735595.1_protein.faa_NZ_JAERRB010000002.1_381@PF00015_full_PFAM.425.609--1||RS_GCF_016735695.1_protein.faa_NZ_JAERQD010000019.1_19@PF00015_full_PFAM.467.629--1||RS_GCF_016745315.1_protein.faa_NZ_CP066886.1_745@PF00015_full_PFAM.319.490--1||RS_GCF_016765655.1_protein.faa_NZ_JAETGP010000020.1_74@PF00015_full_PFAM.111.295--1||RS_GCF_016765675.1_protein.faa_NZ_JAESWB010000051.1_1@PF00015_full_PFAM.136.217--1||RS_GCF_016774335.1_protein.faa_NZ_JAETWA010000027.1_1@PF00015_full_PFAM.502.671--3||RS_GCF_016801985.1_protein.faa_NZ_JAEVLS010000005.1_480@PF00015_full_PFAM.458.632--1||RS_GCF_016811235.1_protein.faa_NZ_JAFBID010000006.1_78@PF00015_full_PFAM.1.420.637--1||RS_GCF_016811915.1_protein.faa_NZ_CP069127.1_3138@PF00015_full_PFAM.355.527--1||RS_GCF_016839145.1_protein.faa_NZ_CP069303.1_3981@PF00015_full_PFAM.419.601--1||RS_GCF_016859125.1_protein.faa_NZ_CP069338.1_10093@PF00015_full_PFAM.405.592--2||RS_GCF_016859125.1_protein.faa_NZ_CP069338.1_8894@PF00015_full_PFAM.189.386--9||RS_GCF_016862075.1_protein.faa_NZ_BOMG01000044.1_209@PF00015_full_PFAM.1.444.601--8||RS_GCF_016862195.1_protein.faa_NZ_BOMM01000056.1_68@PF00015_full_PFAM.291.468--1||RS_GCF_016862375.1_protein.faa_NZ_BOMV01000007.1_159@PF00015_full_PFAM.110.342--1||RS_GCF_016862375.1_protein.faa_NZ_BOMV01000007.1_168@PF00015_full_PFAM.1.442.592--1||RS_GCF_016862455.1_protein.faa_NZ_BOMZ01000103.1_38@PF00015_full_PFAM.1.418.593--2||RS_GCF_016863195.1_protein.faa_NZ_BOOK01000012.1_66@PF00015_full_PFAM.1.432.643--1||RS_GCF_016864375.1_protein.faa_NZ_CP069354.1_4994@PF00015_full_PFAM.363.536--1||RS_GCF_016864575.1_protein.faa_NZ_CP044125.1_3692@PF00015_full_PFAM.397.577--1||RS_GCF_016904885.1_protein.faa_NZ_JADWYI010000001.1_1344@PF00015_full_PFAM.195.394--1||RS_GCF_016904885.1_protein.faa_NZ_JADWYI010000001.1_5395@PF00015_full_PFAM.191.388--1||RS_GCF_016908135.1_protein.faa_NZ_JAFBDG010000004.1_371@PF00015_full_PFAM.500.690--1||RS_GCF_016908835.1_protein.faa_NZ_JAFBEQ010000023.1_25@PF00015_full_PFAM.155.283--1||RS_GCF_017104715.1_protein.faa_NZ_JAAGPI010000014.1_11@PF00015_full_PFAM.361.539--1||RS_GCF_017301635.1_protein.faa_NZ_CP071091.1_2119@PF00015_full_PFAM.317.497--2||RS_GCF_017301735.1_protein.faa_NZ_CP071090.1_1124@PF00015_full_PFAM.394.579--1||RS_GCF_017301735.1_protein.faa_NZ_CP071090.1_8911@PF00015_full_PFAM.373.617--3||RS_GCF_017302985.1_protein.faa_NZ_JAFIMU010000007.1_2449@PF00015_full_PFAM.331.569--11||RS_GCF_017355985.1_protein.faa_NZ_JAFIQU010000001.1_656@PF00015_full_PFAM.365.533--1||RS_GCF_017356015.1_protein.faa_NZ_JAFIQV010000001.1_200@PF00015_full_PFAM.28.103--1||RS_GCF_017356015.1_protein.faa_NZ_JAFIQV010000045.1_34@PF00015_full_PFAM.367.543--1||RS_GCF_017497975.1_protein.faa_NZ_JAGDEL010000002.1_365@PF00015_full_PFAM.456.618--1||RS_GCF_017498525.1_protein.faa_NZ_CP071796.1_67@PF00015_full_PFAM.375.589--1||RS_GCF_017565425.1_protein.faa_NZ_JAGEMK010000003.1_312@PF00015_full_PFAM.19.73--2||RS_GCF_017745675.1_protein.faa_NZ_JAFLJM010000008.1_190@PF00015_full_PFAM.12.49--1||RS_GCF_017833255.1_protein.faa_NZ_JAFIBU010000001.1_2182@PF00015_full_PFAM.427.601--1||RS_GCF_017833525.1_protein.faa_NZ_JAFICD010000002.1_997@PF00015_full_PFAM.388.586--3||RS_GCF_017872735.1_protein.faa_NZ_JAGGJJ010000001.1_1068@PF00015_full_PFAM.21.116--4||RS_GCF_017872735.1_protein.faa_NZ_JAGGJJ010000002.1_724@PF00015_full_PFAM.498.671--1||RS_GCF_017873605.1_protein.faa_NZ_JAGGKI010000003.1_64@PF00015_full_PFAM.238.447--2||RS_GCF_017873605.1_protein.faa_NZ_JAGGKI010000024.1_16@PF00015_full_PFAM.492.714--1||RS_GCF_017874175.1_protein.faa_NZ_JAGGKZ010000052.1_15@PF00015_full_PFAM.260.403--1||RS_GCF_017874765.1_protein.faa_NZ_JAGGLX010000004.1_74@PF00015_full_PFAM.109.302--1||RS_GCF_017876095.1_protein.faa_NZ_JAGINM010000015.1_91@PF00015_full_PFAM.374.554--1||RS_GCF_017876165.1_protein.faa_NZ_JAGINQ010000011.1_50@PF00015_full_PFAM.134.317--1||RS_GCF_017916475.1_protein.faa_NZ_JAFMTB010000002.1_530@PF00015_full_PFAM.363.555--1||RS_GCF_017939745.1_protein.faa_NZ_JAGKQQ010000001.1_546@PF00015_full_PFAM.469.642--1||RS_GCF_017939745.1_protein.faa_NZ_JAGKQQ010000001.1_808@PF00015_full_PFAM.288.461--10||RS_GCF_017939745.1_protein.faa_NZ_JAGKQQ010000001.1_909@PF00015_full_PFAM.341.532--18||RS_GCF_018119405.1_protein.faa_NZ_JAGPWC010000010.1_22@PF00015_full_PFAM.327.503--1||RS_GCF_018129385.1_protein.faa_NZ_JAFCLN010000003.1_451@PF00015_full_PFAM.519.691--1||RS_GCF_018129385.1_protein.faa_NZ_JAFCLN010000005.1_402@PF00015_full_PFAM.28.121--1||RS_GCF_018130065.1_protein.faa_NZ_JAFCME010000003.1_238@PF00015_full_PFAM.512.682--1||RS_GCF_018130145.1_protein.faa_NZ_JAFCMB010000008.1_133@PF00015_full_PFAM.14.117--5||RS_GCF_018130165.1_protein.faa_NZ_JAFCLZ010000025.1_36@PF00015_full_PFAM.295.471--1||RS_GCF_018130385.1_protein.faa_NZ_JAFCLU010000051.1_11@PF00015_full_PFAM.1.438.623--3||RS_GCF_018131075.1_protein.faa_NZ_JAFCLS010000001.1_62@PF00015_full_PFAM.20.117--1||RS_GCF_018221465.1_protein.faa_NZ_JAAIKR010000012.1_98@PF00015_full_PFAM.4.34--1||RS_GCF_018304965.1_protein.faa_NZ_JAGQED010000001.1_466@PF00015_full_PFAM.344.523--4||RS_GCF_018332655.1_protein.faa_NZ_BOQL01000074.1_12@PF00015_full_PFAM.362.535--2||RS_GCF_018390605.1_protein.faa_NZ_JAHBGD010000004.1_36@PF00015_full_PFAM.340.514--2||RS_GCF_018398425.1_protein.faa_NZ_JADPMV010000001.1_371@PF00015_full_PFAM.462.636--1||RS_GCF_018398935.1_protein.faa_NZ_CP074694.1_1309@PF00015_full_PFAM.456.632--1||RS_GCF_018403665.1_protein.faa_NZ_BOVJ01000106.1_41@PF00015_full_PFAM.216.342--2||RS_GCF_018449475.1_protein.faa_NZ_JAHCQH010000015.1_937@PF00015_full_PFAM.340.512--2||RS_GCF_018449695.1_protein.faa_NZ_JAAVUY010000004.1_324@PF00015_full_PFAM.29.123--8||RS_GCF_018524365.1_protein.faa_NZ_JAEKFT010000007.1_175@PF00015_full_PFAM.320.525--4||RS_GCF_018524365.1_protein.faa_NZ_JAEKFT010000009.1_63@PF00015_full_PFAM.345.527--15||RS_GCF_018524365.1_protein.faa_NZ_JAEKFT010000018.1_26@PF00015_full_PFAM.474.659--5||RS_GCF_018524365.1_protein.faa_NZ_JAEKFT010000032.1_33@PF00015_full_PFAM.179.369--1||RS_GCF_018531185.1_protein.faa_NZ_JAHDJU010000002.1_409@PF00015_full_PFAM.508.686--1||RS_GCF_018596315.1_protein.faa_NZ_JAHEAG010000008.1_26@PF00015_full_PFAM.21.120--8||RS_GCF_018612875.1_protein.faa_NZ_JAGGRI010000026.1_7@PF00015_full_PFAM.326.521--26||RS_GCF_018614775.1_protein.faa_NZ_JAGGOF010000117.1_8@PF00015_full_PFAM.420.612--1||RS_GCF_018614875.1_protein.faa_NZ_JAGGNW010000010.1_297@PF00015_full_PFAM.344.514--23||RS_GCF_018614975.1_protein.faa_NZ_JAGGNR010000013.1_62@PF00015_full_PFAM.338.555--1||RS_GCF_018617855.1_protein.faa_NZ_JACSKY010000008.1_94@PF00015_full_PFAM.188.502--3||RS_GCF_018732085.1_protein.faa_NZ_CP076103.1_2482@PF00015_full_PFAM.338.523--1||RS_GCF_018736105.1_protein.faa_NZ_CP076135.1_800@PF00015_full_PFAM.522.690--1||RS_GCF_018861755.1_protein.faa_NZ_JAHLEF010000011.1_112@PF00015_full_PFAM.434.659--1||RS_GCF_019024325.1_protein.faa_NZ_JAFNJS010000007.1_228@PF00015_full_PFAM.1.442.618--1||RS_GCF_019139675.1_protein.faa_NZ_CP077077.1_3488@PF00015_full_PFAM.317.499--1||RS_GCF_019212185.1_protein.faa_NZ_CP078138.1_2257@PF00015_full_PFAM.524.702--1||RS_GCF_019219095.1_protein.faa_NZ_JAHUWH010000050.1_1@PF00015_full_PFAM.1.129--1||RS_GCF_900010725.2_protein.faa_NZ_LR734883.1_272@PF00015_full_PFAM.315.469--4||RS_GCF_900099645.1_protein.faa_NZ_FMTL01000004.1_18@PF00015_full_PFAM.497.698--1||RS_GCF_900099785.1_protein.faa_NZ_FNDS01000002.1_82@PF00015_full_PFAM.346.514--1||RS_GCF_900099805.1_protein.faa_NZ_FNDR01000012.1_92@PF00015_full_PFAM.344.514--9||RS_GCF_900100495.1_protein.faa_NZ_FNCT01000001.1_180@PF00015_full_PFAM.350.523--1||RS_GCF_900100495.1_protein.faa_NZ_FNCT01000001.1_95@PF00015_full_PFAM.303.472--1||RS_GCF_900100495.1_protein.faa_NZ_FNCT01000004.1_305@PF00015_full_PFAM.366.539--1||RS_GCF_900100495.1_protein.faa_NZ_FNCT01000008.1_42@PF00015_full_PFAM.861.1036--1||RS_GCF_900101115.1_protein.faa_NZ_FNFU01000025.1_32@PF00015_full_PFAM.431.606--1||RS_GCF_900101225.1_protein.faa_NZ_FMZN01000002.1_432@PF00015_full_PFAM.152.270--1||RS_GCF_900101465.1_protein.faa_NZ_FMZM01000008.1_295@PF00015_full_PFAM.1.124--1||RS_GCF_900101905.1_protein.faa_NZ_FNAJ01000002.1_48@PF00015_full_PFAM.330.545--2||RS_GCF_900102215.1_protein.faa_NZ_FNBG01000002.1_179@PF00015_full_PFAM.469.683--1||RS_GCF_900102435.1_protein.faa_NZ_FNBU01000006.1_25@PF00015_full_PFAM.1.456.599--1||RS_GCF_900102465.1_protein.faa_NZ_FNBW01000001.1_338@PF00015_full_PFAM.28.94--1||RS_GCF_900102525.1_protein.faa_NZ_FNBZ01000001.1_1117@PF00015_full_PFAM.407.471--1||RS_GCF_900102525.1_protein.faa_NZ_FNBZ01000002.1_279@PF00015_full_PFAM.348.524--2||RS_GCF_900102675.1_protein.faa_NZ_FMYX01000003.1_362@PF00015_full_PFAM.328.522--1||RS_GCF_900102675.1_protein.faa_NZ_FMYX01000012.1_118@PF00015_full_PFAM.346.520--1||RS_GCF_900103875.1_protein.faa_NZ_LT629705.1_5791@PF00015_full_PFAM.350.516--3||RS_GCF_900104085.1_protein.faa_NZ_FNLD01000002.1_724@PF00015_full_PFAM.479.647--1||RS_GCF_900104945.1_protein.faa_NZ_LT629736.1_2660@PF00015_full_PFAM.449.633--1||RS_GCF_900105475.1_protein.faa_NZ_LT629777.1_272@PF00015_full_PFAM.350.517--2||RS_GCF_900105485.1_protein.faa_NZ_LT629778.1_3063@PF00015_full_PFAM.369.543--1||RS_GCF_900105555.1_protein.faa_NZ_FNTZ01000001.1_3245@PF00015_full_PFAM.346.517--1||RS_GCF_900105805.1_protein.faa_NZ_LT629788.1_4678@PF00015_full_PFAM.411.612--1||RS_GCF_900105845.1_protein.faa_NZ_FNTH01000001.1_3183@PF00015_full_PFAM.74.163--2||RS_GCF_900106065.1_protein.faa_NZ_LT629796.1_1786@PF00015_full_PFAM.411.604--1||RS_GCF_900106535.1_protein.faa_NZ_FNOH01000001.1_380@PF00015_full_PFAM.350.545--2||RS_GCF_900106535.1_protein.faa_NZ_FNOH01000004.1_87@PF00015_full_PFAM.312.499--1||RS_GCF_900109545.1_protein.faa_NZ_FOAP01000007.1_213@PF00015_full_PFAM.399.570--2||RS_GCF_900109545.1_protein.faa_NZ_FOAP01000016.1_11@PF00015_full_PFAM.373.546--4||RS_GCF_900109665.1_protein.faa_NZ_FOAO01000037.1_3@PF00015_full_PFAM.346.524--1||RS_GCF_900110275.1_protein.faa_NZ_FODC01000010.1_110@PF00015_full_PFAM.388.585--5||RS_GCF_900110435.1_protein.faa_NZ_FODT01000004.1_190@PF00015_full_PFAM.493.668--4||RS_GCF_900110655.1_protein.faa_NZ_FOEQ01000017.1_32@PF00015_full_PFAM.438.617--1||RS_GCF_900111195.1_protein.faa_NZ_FOGL01000033.1_5@PF00015_full_PFAM.196.421--3||RS_GCF_900111765.1_protein.faa_NZ_FOIB01000006.1_111@PF00015_full_PFAM.372.568--2||RS_GCF_900111765.1_protein.faa_NZ_FOIB01000006.1_112@PF00015_full_PFAM.387.578--1||RS_GCF_900111995.1_protein.faa_NZ_FOKF01000018.1_52@PF00015_full_PFAM.344.523--1||RS_GCF_900112135.1_protein.faa_NZ_FOLC01000003.1_50@PF00015_full_PFAM.344.523--1||RS_GCF_900112185.1_protein.faa_NZ_FOKP01000004.1_43@PF00015_full_PFAM.110.278--2||RS_GCF_900112185.1_protein.faa_NZ_FOKP01000073.1_1@PF00015_full_PFAM.66.234--1||RS_GCF_900112375.1_protein.faa_NZ_FOLS01000025.1_82@PF00015_full_PFAM.443.618--4||RS_GCF_900112375.1_protein.faa_NZ_FOLS01000056.1_6@PF00015_full_PFAM.345.509--3||RS_GCF_900112815.1_protein.faa_NZ_FOND01000020.1_44@PF00015_full_PFAM.360.533--1||RS_GCF_900112815.1_protein.faa_NZ_FOND01000020.1_45@PF00015_full_PFAM.346.524--1||RS_GCF_900113015.1_protein.faa_NZ_FONV01000013.1_137@PF00015_full_PFAM.113.346--1||RS_GCF_900113015.1_protein.faa_NZ_FONV01000013.1_146@PF00015_full_PFAM.1.395.595--1||RS_GCF_900113505.1_protein.faa_NZ_FOPO01000001.1_294@PF00015_full_PFAM.437.616--1||RS_GCF_900113505.1_protein.faa_NZ_FOPO01000008.1_99@PF00015_full_PFAM.367.541--1||RS_GCF_900113905.1_protein.faa_NZ_FORC01000002.1_246@PF00015_full_PFAM.349.523--3||RS_GCF_900114015.1_protein.faa_NZ_FORN01000005.1_70@PF00015_full_PFAM.29.86--5||RS_GCF_900114285.1_protein.faa_NZ_FOSN01000029.1_2@PF00015_full_PFAM.1.431.631--8||RS_GCF_900114315.1_protein.faa_NZ_FOSQ01000014.1_33@PF00015_full_PFAM.348.523--2||RS_GCF_900116645.1_protein.faa_NZ_FPBO01000065.1_16@PF00015_full_PFAM.401.570--1||RS_GCF_900117315.1_protein.faa_NZ_LT630337.1_930@PF00015_full_PFAM.456.678--1||RS_GCF_900117455.1_protein.faa_NZ_FPHO01000003.1_1353@PF00015_full_PFAM.133.217--4||RS_GCF_900119845.1_protein.faa_NZ_FPKU01000001.1_1332@PF00015_full_PFAM.37.103--3||RS_GCF_900129635.1_protein.faa_NZ_FSRB01000001.1_633@PF00015_full_PFAM.455.659--20||RS_GCF_900129765.1_protein.faa_NZ_FQWU01000001.1_105@PF00015_full_PFAM.567.776--1||RS_GCF_900129765.1_protein.faa_NZ_FQWU01000002.1_894@PF00015_full_PFAM.371.587--105||RS_GCF_900142415.1_protein.faa_NZ_FRAU01000008.1_7@PF00015_full_PFAM.411.617--1||RS_GCF_900142825.1_protein.faa_NZ_FRCH01000001.1_1525@PF00015_full_PFAM.342.522--4||RS_GCF_900142965.1_protein.faa_NZ_FRCQ01000050.1_1@PF00015_full_PFAM.3.59--4||RS_GCF_900143065.1_protein.faa_NZ_FRCX01000008.1_213@PF00015_full_PFAM.322.490--1||RS_GCF_900143065.1_protein.faa_NZ_FRCX01000020.1_14@PF00015_full_PFAM.400.586--1||RS_GCF_900156125.1_protein.faa_NZ_FTLX01000006.1_177@PF00015_full_PFAM.132.301--4||RS_GCF_900156465.1_protein.faa_NZ_LT707064.1_4977@PF00015_full_PFAM.303.475--1||RS_GCF_900156695.1_protein.faa_NZ_FTOM01000010.1_19@PF00015_full_PFAM.56.249--1||RS_GCF_900156865.1_protein.faa_NZ_LT732529.1_3833@PF00015_full_PFAM.455.646--1||RS_GCF_900166645.1_protein.faa_NZ_LT745772.1_151@PF00015_full_PFAM.150.278--4||RS_GCF_900167365.1_protein.faa_NZ_FUXL01000014.1_23@PF00015_full_PFAM.1.470.615--1||RS_GCF_900177275.1_protein.faa_NZ_FXAG01000016.1_29@PF00015_full_PFAM.321.505--1||RS_GCF_900177655.1_protein.faa_NZ_FXWK01000002.1_914@PF00015_full_PFAM.511.687--1||RS_GCF_900187455.1_protein.faa_NZ_FYDX01000015.1_75@PF00015_full_PFAM.368.541--1||RS_GCF_900188025.1_protein.faa_NZ_FZNO01000020.1_89@PF00015_full_PFAM.354.532--2||RS_GCF_900188165.1_protein.faa_NZ_FZOS01000004.1_16@PF00015_full_PFAM.368.550--2||RS_GCF_900188385.1_protein.faa_NZ_FZOI01000020.1_3@PF00015_full_PFAM.476.653--1||RS_GCF_900188455.1_protein.faa_NZ_FZOL01000018.1_62@PF00015_full_PFAM.323.503--1||RS_GCF_900199725.1_protein.faa_NZ_LT904904.1_371@PF00015_full_PFAM.214.416--1||RS_GCF_900215205.1_protein.faa_NZ_OBDY01000027.1_142@PF00015_full_PFAM.333.412--2||RS_GCF_900217815.1_protein.faa_NZ_OBMT01000021.1_16@PF00015_full_PFAM.1.421.635--3||RS_GCF_900218065.1_protein.faa_NZ_OBMU01000001.1_1397@PF00015_full_PFAM.31.271--6||RS_GCF_900231835.1_protein.faa_NZ_OCTN01000002.1_240@PF00015_full_PFAM.170.212--1||RS_GCF_900291985.1_protein.faa_NZ_LT985980.1_2609@PF00015_full_PFAM.124.271--1||RS_GCF_900454495.1_protein.faa_NZ_UGSI01000001.1_2522@PF00015_full_PFAM.181.379--1||RS_GCF_900589395.1_protein.faa_NZ_UUIS01000061.1_67@PF00015_full_PFAM.462.647--1||RS_GCF_900590755.1_protein.faa_NZ_UUOC01000023.1_55@PF00015_full_PFAM.440.618--1||RS_GCF_900631955.1_protein.faa_NZ_UZWD01000005.1_16@PF00015_full_PFAM.80.265--8||RS_GCF_901538265.1_protein.faa_NZ_LR593886.1_1860@PF00015_full_PFAM.294.471--1||RS_GCF_901827175.1_protein.faa_NZ_LR594662.1_2074@PF00015_full_PFAM.314.508--1||RS_GCF_902506495.1_protein.faa_NZ_LR733265.1_426@PF00015_full_PFAM.464.612--1||RS_GCF_902706095.1_protein.faa_NZ_CACSJP010000001.1_908@PF00015_full_PFAM.399.572--1||RS_GCF_902859765.1_protein.faa_NZ_CADIJV010000065.1_9@PF00015_full_PFAM.2.81--1||RS_GCF_904063065.1_protein.faa_NZ_CAJFCL010000001.1_422@PF00015_full_PFAM.346.518--2||RS_GCF_904848645.1_protein.faa_NZ_CAJHCS010000004.1_198@PF00015_full_PFAM.361.538--1||RS_GCF_907163115.1_protein.faa_NZ_CAJQTW010000001.1_2904@PF00015_full_PFAM.321.498--2||RS_GCF_907165215.1_protein.faa_NZ_CAJRAY010000097.1_62@PF00015_full_PFAM.446.633--1:scovhsp_avg=68.31069152702385:scovhsp_max=100.0:scovhsp_min=50.0:scovhsp_std=13.226111303976364:scovhsp_sum=289432.4:send_avg=141.9671937691763:send_max=278.0:send_min=22.0:send_std=41.121473130133985:send_sum=601515.0:sstart_avg=28.71276846825584:sstart_max=123.0:sstart_min=1.0:sstart_std=25.197105140590544:sstart_sum=121656.0],((((((((((((GB_GCA_017938285.1_protein.faa_JAGBBW010000138.1_38@PF00015_full_PFAM.127.316:0.154298[&&NHX:Type=GTDB:gtdb_class=c__Clostridia:gtdb_domain=d__Bacteria:gtdb_family=f__Lachnospiraceae:gtdb_genus=g__SIG299:gtdb_order=o__Lachnospirales:gtdb_phylum=p__Firmicutes_A:gtdb_species=s__SIG299 sp017938285:heptad=MCP-44H:species=d__Bacteria_p__Firmicutes_A_c__Clostridia_o__Lachnospirales_f__Lachnospiraceae_g__SIG299_s__SIG299 sp017938285],(GB_GCA_017463035.1_protein.faa_JAFTPY010000071.1_2@PF00015_full_PFAM.129.310:0.0374362[&&NHX:Type=GTDB:gtdb_class=c__Clostridia:gtdb_domain=d__Bacteria:gtdb_family=f__Lachnospiraceae:gtdb_genus=g__SIG307:gtdb_order=o__Lachnospirales:gtdb_phylum=p__Firmicutes_A:gtdb_species=s__SIG307 sp017463035:heptad=MCP-44H:species=d__Bacteria_p__Firmicutes_A_c__Clostridia_o__Lachnospirales_f__Lachnospiraceae_g__SIG307_s__SIG307 sp017463035],GB_GCA_017503735.1_protein.faa_JAFVSN010000031.1_57@PF00015_full_PFAM.129.311:0.0467005[&&NHX:Type=GTDB:gtdb_class=c__Clostridia:gtdb_domain=d__Bacteria:gtdb_family=f__Lachnospiraceae:gtdb_genus=g__SIG307:gtdb_order=o__Lachnospirales:gtdb_phylum=p__Firmicutes_A:gtdb_species=s__SIG307 sp017503735:heptad=MCP-44H:species=d__Bacteria_p__Firmicutes_A_c__Clostridia_o__Lachnospirales_f__Lachnospiraceae_g__SIG307_s__SIG307 sp017503735])0.153:0.0878004[&&NHX:Sample_counter=:Type_counter=GTDB--2:capture_class_counter=:capture_domain_counter=:capture_family_counter=:capture_genus_counter=:capture_order_counter=:capture_phylum_counter=:capture_species_counter=:evoltype=D:gtdb_class_counter=c__Clostridia--2:gtdb_domain_counter=d__Bacteria--2:gtdb_family_counter=f__Lachnospiraceae--2:gtdb_genus_counter=g__SIG307--2:gtdb_order_counter=o__Lachnospirales--2:gtdb_phylum_counter=p__Firmicutes_A--2:gtdb_species_counter=s__SIG307 sp017463035--1||s__SIG307 sp017503735--1:heptad_counter=MCP-44H--2:lbd_counter=:lca=d__Bacteria:lca_tree=g__SIG307:name=N150216:ref_name_counter=])0.975:0.168587[&&NHX:Sample_counter=:Type_counter=GTDB--3:capture_class_counter=:capture_domain_counter=:capture_family_counter=:capture_genus_counter=:capture_order_counter=:capture_phylum_counter=:capture_species_counter=:evoltype=D:gtdb_class_counter=c__Clostridia--3:gtdb_domain_counter=d__Bacteria--3:gtdb_family_counter=f__Lachnospiraceae--3:gtdb_genus_counter=g__SIG299--1||g__SIG307--2:gtdb_order_counter=o__Lachnospirales--3:gtdb_phylum_counter=p__Firmicutes_A--3:gtdb_species_counter=s__SIG299 sp017938285--1||s__SIG307 sp017463035--1||s__SIG307 sp017503735--1:heptad_counter=MCP-44H--3:lbd_counter=:lca=d__Bacteria:lca_tree=f__Lachnospiraceae:name=N150217:ref_name_counter=],(((ada5f1d7-49ec-5dc3-9a1e-e565ed0e7dac_6@MCPsignal.411.440:0.239238[&&NHX:Sample=rhizpot3:Type=capture:capture_class=c__Alphaproteobacteria:capture_domain=d__Bacteria:capture_family=f__Acetobacteraceae:capture_genus=g__Roseomonas_A:capture_order=o__Acetobacterales:capture_phylum=p__Proteobacteria:capture_species=s__Roseomonas_A frigidaquae:heptad=MCP-42H],GB_GCA_910585965.1_protein.faa_CAJUHH010000002.1_200@PF00015_full_PFAM.62.339:0.0126924[&&NHX:Type=GTDB:gtdb_class=c__Clostridia:gtdb_domain=d__Bacteria:gtdb_family=f__Lachnospiraceae:gtdb_genus=g__Kineothrix:gtdb_order=o__Lachnospirales:gtdb_phylum=p__Firmicutes_A:gtdb_species=s__Kineothrix sp910585965:heptad=MCP-44H:species=d__Bacteria_p__Firmicutes_A_c__Clostridia_o__Lachnospirales_f__Lachnospiraceae_g__Kineothrix_s__Kineothrix sp910585965])0.03:0.0244625[&&NHX:Sample_counter=rhizpot3--1:Type_counter=GTDB--1||capture--1:capture_class_counter=c__Alphaproteobacteria--1:capture_domain_counter=d__Bacteria--1:capture_family_counter=f__Acetobacteraceae--1:capture_genus_counter=g__Roseomonas_A--1:capture_order_counter=o__Acetobacterales--1:capture_phylum_counter=p__Proteobacteria--1:capture_species_counter=s__Roseomonas_A frigidaquae--1:gtdb_class_counter=c__Clostridia--1:gtdb_domain_counter=d__Bacteria--1:gtdb_family_counter=f__Lachnospiraceae--1:gtdb_genus_counter=g__Kineothrix--1:gtdb_order_counter=o__Lachnospirales--1:gtdb_phylum_counter=p__Firmicutes_A--1:gtdb_species_counter=s__Kineothrix sp910585965--1:heptad_counter=MCP-42H--1||MCP-44H--1:lbd_counter=:lca_tree=s__Kineothrix sp910585965:name=N150220:ref_name_counter=],GB_GCA_000403275.2_protein.faa_KE159599.1_553@PF00015_full_PFAM.53.315:0.0300842[&&NHX:Type=GTDB:gtdb_class=c__Clostridia:gtdb_domain=d__Bacteria:gtdb_family=f__Lachnospiraceae:gtdb_genus=g__Kineothrix:gtdb_order=o__Lachnospirales:gtdb_phylum=p__Firmicutes_A:gtdb_species=s__Kineothrix sp000403275:heptad=MCP-44H:species=d__Bacteria_p__Firmicutes_A_c__Clostridia_o__Lachnospirales_f__Lachnospiraceae_g__Kineothrix_s__Kineothrix sp000403275])0.981:0.108089[&&NHX:Sample_counter=rhizpot3--1:Type_counter=GTDB--2||capture--1:capture_class_counter=c__Alphaproteobacteria--1:capture_domain_counter=d__Bacteria--1:capture_family_counter=f__Acetobacteraceae--1:capture_genus_counter=g__Roseomonas_A--1:capture_order_counter=o__Acetobacterales--1:capture_phylum_counter=p__Proteobacteria--1:capture_species_counter=s__Roseomonas_A frigidaquae--1:gtdb_class_counter=c__Clostridia--2:gtdb_domain_counter=d__Bacteria--2:gtdb_family_counter=f__Lachnospiraceae--2:gtdb_genus_counter=g__Kineothrix--2:gtdb_order_counter=o__Lachnospirales--2:gtdb_phylum_counter=p__Firmicutes_A--2:gtdb_species_counter=s__Kineothrix sp000403275--1||s__Kineothrix sp910585965--1:heptad_counter=MCP-42H--1||MCP-44H--2:lbd_counter=:lca_tree=g__Kineothrix:name=N150222:ref_name_counter=],(GB_GCA_910588855.1_protein.faa_CAJUSR010000022.1_2@PF00015_full_PFAM.63.338:0.0455944[&&NHX:Type=GTDB:gtdb_class=c__Clostridia:gtdb_domain=d__Bacteria:gtdb_family=f__Lachnospiraceae:gtdb_genus=g__Kineothrix:gtdb_order=o__Lachnospirales:gtdb_phylum=p__Firmicutes_A:gtdb_species=s__Kineothrix sp910588855:heptad=MCP-44H:species=d__Bacteria_p__Firmicutes_A_c__Clostridia_o__Lachnospirales_f__Lachnospiraceae_g__Kineothrix_s__Kineothrix sp910588855],GB_GCA_910576535.1_protein.faa_CAJTKK010000004.1_96@PF00015_full_PFAM.140.362:0.0593687[&&NHX:Type=GTDB:gtdb_class=c__Clostridia:gtdb_domain=d__Bacteria:gtdb_family=f__Lachnospiraceae:gtdb_genus=g__Kineothrix:gtdb_order=o__Lachnospirales:gtdb_phylum=p__Firmicutes_A:gtdb_species=s__Kineothrix sp910576535:heptad=MCP-44H:species=d__Bacteria_p__Firmicutes_A_c__Clostridia_o__Lachnospirales_f__Lachnospiraceae_g__Kineothrix_s__Kineothrix sp910576535])0.323:0.047477[&&NHX:Sample_counter=:Type_counter=GTDB--2:capture_class_counter=:capture_domain_counter=:capture_family_counter=:capture_genus_counter=:capture_order_counter=:capture_phylum_counter=:capture_species_counter=:evoltype=D:gtdb_class_counter=c__Clostridia--2:gtdb_domain_counter=d__Bacteria--2:gtdb_family_counter=f__Lachnospiraceae--2:gtdb_genus_counter=g__Kineothrix--2:gtdb_order_counter=o__Lachnospirales--2:gtdb_phylum_counter=p__Firmicutes_A--2:gtdb_species_counter=s__Kineothrix sp910576535--1||s__Kineothrix sp910588855--1:heptad_counter=MCP-44H--2:lbd_counter=:lca=d__Bacteria:lca_tree=g__Kineothrix:name=N150225:ref_name_counter=])1:0.411315[&&NHX:Sample_counter=rhizpot3--1:Type_counter=GTDB--4||capture--1:capture_class_counter=c__Alphaproteobacteria--1:capture_domain_counter=d__Bacteria--1:capture_family_counter=f__Acetobacteraceae--1:capture_genus_counter=g__Roseomonas_A--1:capture_order_counter=o__Acetobacterales--1:capture_phylum_counter=p__Proteobacteria--1:capture_species_counter=s__Roseomonas_A frigidaquae--1:gtdb_class_counter=c__Clostridia--4:gtdb_domain_counter=d__Bacteria--4:gtdb_family_counter=f__Lachnospiraceae--4:gtdb_genus_counter=g__Kineothrix--4:gtdb_order_counter=o__Lachnospirales--4:gtdb_phylum_counter=p__Firmicutes_A--4:gtdb_species_counter=s__Kineothrix sp000403275--1||s__Kineothrix sp910576535--1||s__Kineothrix sp910585965--1||s__Kineothrix sp910588855--1:heptad_counter=MCP-42H--1||MCP-44H--4:lbd_counter=:lca_tree=g__Kineothrix:name=N150226:ref_name_counter=])0.938:0.140585[&&NHX:Sample_counter=rhizpot3--1:Type_counter=GTDB--7||capture--1:capture_class_counter=c__Alphaproteobacteria--1:capture_domain_counter=d__Bacteria--1:capture_family_counter=f__Acetobacteraceae--1:capture_genus_counter=g__Roseomonas_A--1:capture_order_counter=o__Acetobacterales--1:capture_phylum_counter=p__Proteobacteria--1:capture_species_counter=s__Roseomonas_A frigidaquae--1:gtdb_class_counter=c__Clostridia--7:gtdb_domain_counter=d__Bacteria--7:gtdb_family_counter=f__Lachnospiraceae--7:gtdb_genus_counter=g__Kineothrix--4||g__SIG299--1||g__SIG307--2:gtdb_order_counter=o__Lachnospirales--7:gtdb_phylum_counter=p__Firmicutes_A--7:gtdb_species_counter=s__Kineothrix sp000403275--1||s__Kineothrix sp910576535--1||s__Kineothrix sp910585965--1||s__Kineothrix sp910588855--1||s__SIG299 sp017938285--1||s__SIG307 sp017463035--1||s__SIG307 sp017503735--1:heptad_counter=MCP-42H--1||MCP-44H--7:lbd_counter=:lca_tree=f__Lachnospiraceae:name=N150227:ref_name_counter=],GB_GCA_905215405.1_protein.faa_CAJMQE010000063.1_15@PF00015_full_PFAM.138.342:0.348608[&&NHX:Type=GTDB:gtdb_class=c__Clostridia:gtdb_domain=d__Bacteria:gtdb_family=f__Lachnospiraceae:gtdb_genus=g__Clostridium_N:gtdb_order=o__Lachnospirales:gtdb_phylum=p__Firmicutes_A:gtdb_species=s__Clostridium_N sp905215405:heptad=MCP-44H:species=d__Bacteria_p__Firmicutes_A_c__Clostridia_o__Lachnospirales_f__Lachnospiraceae_g__Clostridium_N_s__Clostridium_N sp905215405])0.661:0.0668601[&&NHX:Sample_counter=rhizpot3--1:Type_counter=GTDB--8||capture--1:capture_class_counter=c__Alphaproteobacteria--1:capture_domain_counter=d__Bacteria--1:capture_family_counter=f__Acetobacteraceae--1:capture_genus_counter=g__Roseomonas_A--1:capture_order_counter=o__Acetobacterales--1:capture_phylum_counter=p__Proteobacteria--1:capture_species_counter=s__Roseomonas_A frigidaquae--1:gtdb_class_counter=c__Clostridia--8:gtdb_domain_counter=d__Bacteria--8:gtdb_family_counter=f__Lachnospiraceae--8:gtdb_genus_counter=g__Clostridium_N--1||g__Kineothrix--4||g__SIG299--1||g__SIG307--2:gtdb_order_counter=o__Lachnospirales--8:gtdb_phylum_counter=p__Firmicutes_A--8:gtdb_species_counter=s__Clostridium_N sp905215405--1||s__Kineothrix sp000403275--1||s__Kineothrix sp910576535--1||s__Kineothrix sp910585965--1||s__Kineothrix sp910588855--1||s__SIG299 sp017938285--1||s__SIG307 sp017463035--1||s__SIG307 sp017503735--1:heptad_counter=MCP-42H--1||MCP-44H--8:lbd_counter=:lca_tree=f__Lachnospiraceae:name=N150229:ref_name_counter=],(((GB_GCA_902363375.1_protein.faa_CABIZX010000001.1_1299@PF00015_full_PFAM.71.340:0.193219[&&NHX:Type=GTDB:gtdb_class=c__Clostridia:gtdb_domain=d__Bacteria:gtdb_family=f__Clostridiaceae:gtdb_genus=g__Clostridium_J:gtdb_order=o__Clostridiales:gtdb_phylum=p__Firmicutes_A:gtdb_species=s__Clostridium_J sp902363375:heptad=MCP-44H:species=d__Bacteria_p__Firmicutes_A_c__Clostridia_o__Clostridiales_f__Clostridiaceae_g__Clostridium_J_s__Clostridium_J sp902363375],(RS_GCF_000827935.1_protein.faa_NZ_CP010520.1_43@PF00015_full_PFAM.120.316:0.00881464[&&NHX:Type=GTDB:gtdb_class=c__Clostridia:gtdb_domain=d__Bacteria:gtdb_family=f__Clostridiaceae:gtdb_genus=g__Clostridium:gtdb_order=o__Clostridiales:gtdb_phylum=p__Firmicutes_A:gtdb_species=s__Clostridium botulinum_A:heptad=MCP-44H:species=d__Bacteria_p__Firmicutes_A_c__Clostridia_o__Clostridiales_f__Clostridiaceae_g__Clostridium_s__Clostridium botulinum_A],RS_GCF_900290265.1_protein.faa_NZ_OKRA01000003.1_105@PF00015_full_PFAM.113.317:0.00943331[&&NHX:Type=GTDB:gtdb_class=c__Clostridia:gtdb_domain=d__Bacteria:gtdb_family=f__Clostridiaceae:gtdb_genus=g__Clostridium:gtdb_order=o__Clostridiales:gtdb_phylum=p__Firmicutes_A:gtdb_species=s__Clostridium cagae:heptad=MCP-44H:species=d__Bacteria_p__Firmicutes_A_c__Clostridia_o__Clostridiales_f__Clostridiaceae_g__Clostridium_s__Clostridium cagae])0.998:0.135784[&&NHX:Sample_counter=:Type_counter=GTDB--2:capture_class_counter=:capture_domain_counter=:capture_family_counter=:capture_genus_counter=:capture_order_counter=:capture_phylum_counter=:capture_species_counter=:evoltype=D:gtdb_class_counter=c__Clostridia--2:gtdb_domain_counter=d__Bacteria--2:gtdb_family_counter=f__Clostridiaceae--2:gtdb_genus_counter=g__Clostridium--2:gtdb_order_counter=o__Clostridiales--2:gtdb_phylum_counter=p__Firmicutes_A--2:gtdb_species_counter=s__Clostridium botulinum_A--1||s__Clostridium cagae--1:heptad_counter=MCP-44H--2:lbd_counter=:lca=d__Bacteria:lca_tree=g__Clostridium:name=N150233:ref_name_counter=])0.885:0.0661298[&&NHX:Sample_counter=:Type_counter=GTDB--3:capture_class_counter=:capture_domain_counter=:capture_family_counter=:capture_genus_counter=:capture_order_counter=:capture_phylum_counter=:capture_species_counter=:evoltype=D:gtdb_class_counter=c__Clostridia--3:gtdb_domain_counter=d__Bacteria--3:gtdb_family_counter=f__Clostridiaceae--3:gtdb_genus_counter=g__Clostridium--2||g__Clostridium_J--1:gtdb_order_counter=o__Clostridiales--3:gtdb_phylum_counter=p__Firmicutes_A--3:gtdb_species_counter=s__Clostridium botulinum_A--1||s__Clostridium cagae--1||s__Clostridium_J sp902363375--1:heptad_counter=MCP-44H--3:lbd_counter=:lca=d__Bacteria:lca_tree=f__Clostridiaceae:name=N150234:ref_name_counter=],(GB_GCA_015058475.1_protein.faa_SVCF01000022.1_31@PF00015_full_PFAM.111.331:0.133613[&&NHX:Type=GTDB:gtdb_class=c__Clostridia:gtdb_domain=d__Bacteria:gtdb_family=f__Clostridiaceae:gtdb_genus=g__Clostridium:gtdb_order=o__Clostridiales:gtdb_phylum=p__Firmicutes_A:gtdb_species=s__Clostridium butyricum_B:heptad=MCP-44H:species=d__Bacteria_p__Firmicutes_A_c__Clostridia_o__Clostridiales_f__Clostridiaceae_g__Clostridium_s__Clostridium butyricum_B],RS_GCF_006742065.1_protein.faa_NZ_AP019716.1_33@PF00015_full_PFAM.118.336:0.266044[&&NHX:Type=GTDB:gtdb_class=c__Clostridia:gtdb_domain=d__Bacteria:gtdb_family=f__Clostridiaceae:gtdb_genus=g__Clostridium:gtdb_order=o__Clostridiales:gtdb_phylum=p__Firmicutes_A:gtdb_species=s__Clostridium butyricum:heptad=MCP-44H:species=d__Bacteria_p__Firmicutes_A_c__Clostridia_o__Clostridiales_f__Clostridiaceae_g__Clostridium_s__Clostridium butyricum])0.908:0.0585166[&&NHX:Sample_counter=:Type_counter=GTDB--2:capture_class_counter=:capture_domain_counter=:capture_family_counter=:capture_genus_counter=:capture_order_counter=:capture_phylum_counter=:capture_species_counter=:evoltype=D:gtdb_class_counter=c__Clostridia--2:gtdb_domain_counter=d__Bacteria--2:gtdb_family_counter=f__Clostridiaceae--2:gtdb_genus_counter=g__Clostridium--2:gtdb_order_counter=o__Clostridiales--2:gtdb_phylum_counter=p__Firmicutes_A--2:gtdb_species_counter=s__Clostridium butyricum--1||s__Clostridium butyricum_B--1:heptad_counter=MCP-44H--2:lbd_counter=:lca=d__Bacteria:lca_tree=g__Clostridium:name=N150237:ref_name_counter=])0.039:0.0643211[&&NHX:Sample_counter=:Type_counter=GTDB--5:capture_class_counter=:capture_domain_counter=:capture_family_counter=:capture_genus_counter=:capture_order_counter=:capture_phylum_counter=:capture_species_counter=:evoltype=D:gtdb_class_counter=c__Clostridia--5:gtdb_domain_counter=d__Bacteria--5:gtdb_family_counter=f__Clostridiaceae--5:gtdb_genus_counter=g__Clostridium--4||g__Clostridium_J--1:gtdb_order_counter=o__Clostridiales--5:gtdb_phylum_counter=p__Firmicutes_A--5:gtdb_species_counter=s__Clostridium botulinum_A--1||s__Clostridium butyricum--1||s__Clostridium butyricum_B--1||s__Clostridium cagae--1||s__Clostridium_J sp902363375--1:heptad_counter=MCP-44H--5:lbd_counter=:lca=d__Bacteria:lca_tree=f__Clostridiaceae:name=N150238:ref_name_counter=],(RS_GCF_900447045.1_protein.faa_NZ_UAWH01000017.1_118@PF00015_full_PFAM.114.341:0.356261[&&NHX:Type=GTDB:gtdb_class=c__Clostridia:gtdb_domain=d__Bacteria:gtdb_family=f__Clostridiaceae:gtdb_genus=g__Clostridium:gtdb_order=o__Clostridiales:gtdb_phylum=p__Firmicutes_A:gtdb_species=s__Clostridium paraputrificum:heptad=MCP-44H:species=d__Bacteria_p__Firmicutes_A_c__Clostridia_o__Clostridiales_f__Clostridiaceae_g__Clostridium_s__Clostridium paraputrificum],GB_GCA_000753435.1_protein.faa_CCFK01000007.1_1671@PF00015_full_PFAM.73.347:0.435843[&&NHX:Type=GTDB:gtdb_class=c__Clostridia:gtdb_domain=d__Bacteria:gtdb_family=f__Clostridiaceae:gtdb_genus=g__Clostridium_L:gtdb_order=o__Clostridiales:gtdb_phylum=p__Firmicutes_A:gtdb_species=s__Clostridium_L amazonitimonense:heptad=MCP-44H:species=d__Bacteria_p__Firmicutes_A_c__Clostridia_o__Clostridiales_f__Clostridiaceae_g__Clostridium_L_s__Clostridium_L amazonitimonense])0.595:0.0678771[&&NHX:Sample_counter=:Type_counter=GTDB--2:capture_class_counter=:capture_domain_counter=:capture_family_counter=:capture_genus_counter=:capture_order_counter=:capture_phylum_counter=:capture_species_counter=:evoltype=D:gtdb_class_counter=c__Clostridia--2:gtdb_domain_counter=d__Bacteria--2:gtdb_family_counter=f__Clostridiaceae--2:gtdb_genus_counter=g__Clostridium--1||g__Clostridium_L--1:gtdb_order_counter=o__Clostridiales--2:gtdb_phylum_counter=p__Firmicutes_A--2:gtdb_species_counter=s__Clostridium paraputrificum--1||s__Clostridium_L amazonitimonense--1:heptad_counter=MCP-44H--2:lbd_counter=:lca=d__Bacteria:lca_tree=f__Clostridiaceae:name=N150241:ref_name_counter=])1:0.277264[&&NHX:Sample_counter=:Type_counter=GTDB--7:capture_class_counter=:capture_domain_counter=:capture_family_counter=:capture_genus_counter=:capture_order_counter=:capture_phylum_counter=:capture_species_counter=:evoltype=D:gtdb_class_counter=c__Clostridia--7:gtdb_domain_counter=d__Bacteria--7:gtdb_family_counter=f__Clostridiaceae--7:gtdb_genus_counter=g__Clostridium--5||g__Clostridium_J--1||g__Clostridium_L--1:gtdb_order_counter=o__Clostridiales--7:gtdb_phylum_counter=p__Firmicutes_A--7:gtdb_species_counter=s__Clostridium botulinum_A--1||s__Clostridium butyricum--1||s__Clostridium butyricum_B--1||s__Clostridium cagae--1||s__Clostridium paraputrificum--1||s__Clostridium_J sp902363375--1||s__Clostridium_L amazonitimonense--1:heptad_counter=MCP-44H--7:lbd_counter=:lca=d__Bacteria:lca_tree=f__Clostridiaceae:name=N150242:ref_name_counter=])0.487:0.0276582[&&NHX:Sample_counter=rhizpot3--1:Type_counter=GTDB--15||capture--1:capture_class_counter=c__Alphaproteobacteria--1:capture_domain_counter=d__Bacteria--1:capture_family_counter=f__Acetobacteraceae--1:capture_genus_counter=g__Roseomonas_A--1:capture_order_counter=o__Acetobacterales--1:capture_phylum_counter=p__Proteobacteria--1:capture_species_counter=s__Roseomonas_A frigidaquae--1:evoltype=D:gtdb_class_counter=c__Clostridia--15:gtdb_domain_counter=d__Bacteria--15:gtdb_family_counter=f__Clostridiaceae--7||f__Lachnospiraceae--8:gtdb_genus_counter=g__Clostridium--5||g__Clostridium_J--1||g__Clostridium_L--1||g__Clostridium_N--1||g__Kineothrix--4||g__SIG299--1||g__SIG307--2:gtdb_order_counter=o__Clostridiales--7||o__Lachnospirales--8:gtdb_phylum_counter=p__Firmicutes_A--15:gtdb_species_counter=s__Clostridium botulinum_A--1||s__Clostridium butyricum--1||s__Clostridium butyricum_B--1||s__Clostridium cagae--1||s__Clostridium paraputrificum--1||s__Clostridium_J sp902363375--1||s__Clostridium_L amazonitimonense--1||s__Clostridium_N sp905215405--1||s__Kineothrix sp000403275--1||s__Kineothrix sp910576535--1||s__Kineothrix sp910585965--1||s__Kineothrix sp910588855--1||s__SIG299 sp017938285--1||s__SIG307 sp017463035--1||s__SIG307 sp017503735--1:heptad_counter=MCP-42H--1||MCP-44H--15:lbd_counter=:lca=d__Bacteria:lca_tree=c__Clostridia:name=N150243:ref_name_counter=],(GB_GCA_910578175.1_protein.faa_CAJTPF010000002.1_110@PF00015_full_PFAM.132.332:0.00694935[&&NHX:Type=GTDB:gtdb_class=c__Clostridia:gtdb_domain=d__Bacteria:gtdb_family=f__Lachnospiraceae:gtdb_genus=g__CAG-603:gtdb_order=o__Lachnospirales:gtdb_phylum=p__Firmicutes_A:gtdb_species=s__CAG-603 sp910578175:heptad=MCP-44H:species=d__Bacteria_p__Firmicutes_A_c__Clostridia_o__Lachnospirales_f__Lachnospiraceae_g__CAG-603_s__CAG-603 sp910578175],GB_GCA_910583605.1_protein.faa_CAJTXN010000004.1_106@PF00015_full_PFAM.130.336:6e-09[&&NHX:Type=GTDB:gtdb_class=c__Clostridia:gtdb_domain=d__Bacteria:gtdb_family=f__Lachnospiraceae:gtdb_genus=g__CAG-603:gtdb_order=o__Lachnospirales:gtdb_phylum=p__Firmicutes_A:gtdb_species=s__CAG-603 sp910583605:heptad=MCP-44H:species=d__Bacteria_p__Firmicutes_A_c__Clostridia_o__Lachnospirales_f__Lachnospiraceae_g__CAG-603_s__CAG-603 sp910583605])1:0.292897[&&NHX:Sample_counter=:Type_counter=GTDB--2:capture_class_counter=:capture_domain_counter=:capture_family_counter=:capture_genus_counter=:capture_order_counter=:capture_phylum_counter=:capture_species_counter=:evoltype=D:gtdb_class_counter=c__Clostridia--2:gtdb_domain_counter=d__Bacteria--2:gtdb_family_counter=f__Lachnospiraceae--2:gtdb_genus_counter=g__CAG-603--2:gtdb_order_counter=o__Lachnospirales--2:gtdb_phylum_counter=p__Firmicutes_A--2:gtdb_species_counter=s__CAG-603 sp910578175--1||s__CAG-603 sp910583605--1:heptad_counter=MCP-44H--2:lbd_counter=:lca=d__Bacteria:lca_tree=g__CAG-603:name=N150246:ref_name_counter=])0.648:0.056424[&&NHX:Sample_counter=rhizpot3--1:Type_counter=GTDB--17||capture--1:capture_class_counter=c__Alphaproteobacteria--1:capture_domain_counter=d__Bacteria--1:capture_family_counter=f__Acetobacteraceae--1:capture_genus_counter=g__Roseomonas_A--1:capture_order_counter=o__Acetobacterales--1:capture_phylum_counter=p__Proteobacteria--1:capture_species_counter=s__Roseomonas_A frigidaquae--1:evoltype=D:gtdb_class_counter=c__Clostridia--17:gtdb_domain_counter=d__Bacteria--17:gtdb_family_counter=f__Clostridiaceae--7||f__Lachnospiraceae--10:gtdb_genus_counter=g__CAG-603--2||g__Clostridium--5||g__Clostridium_J--1||g__Clostridium_L--1||g__Clostridium_N--1||g__Kineothrix--4||g__SIG299--1||g__SIG307--2:gtdb_order_counter=o__Clostridiales--7||o__Lachnospirales--10:gtdb_phylum_counter=p__Firmicutes_A--17:gtdb_species_counter=s__CAG-603 sp910578175--1||s__CAG-603 sp910583605--1||s__Clostridium botulinum_A--1||s__Clostridium butyricum--1||s__Clostridium butyricum_B--1||s__Clostridium cagae--1||s__Clostridium paraputrificum--1||s__Clostridium_J sp902363375--1||s__Clostridium_L amazonitimonense--1||s__Clostridium_N sp905215405--1||s__Kineothrix sp000403275--1||s__Kineothrix sp910576535--1||s__Kineothrix sp910585965--1||s__Kineothrix sp910588855--1||s__SIG299 sp017938285--1||s__SIG307 sp017463035--1||s__SIG307 sp017503735--1:heptad_counter=MCP-42H--1||MCP-44H--17:lbd_counter=:lca=d__Bacteria:lca_tree=c__Clostridia:name=N150247:ref_name_counter=],((((8ea922be-0306-4e3b-9a3c-0ec9d1892a26_5@MCPsignal.113.143:0[&&NHX:Sample=rhizpot1:Type=capture:capture_class=c__Gammaproteobacteria:capture_domain=d__Bacteria:capture_family=f__Pseudomonadaceae:capture_genus=g__Pseudomonas_E:capture_order=o__Pseudomonadales:capture_phylum=p__Proteobacteria:capture_species=s__Pseudomonas_E moraviensis_A:heptad=MCP-40H],e675a36a-aaa0-46de-9696-979ab864bf1f_4@MCPsignal.655.685:0[&&NHX:Sample=rhizpot1:Type=capture:capture_class=c__Gammaproteobacteria:capture_domain=d__Bacteria:capture_family=f__Pseudomonadaceae:capture_genus=g__Pseudomonas_E:capture_order=o__Pseudomonadales:capture_phylum=p__Proteobacteria:capture_species=s__Pseudomonas_E moraviensis_A:heptad=MCP-40H]):0.508359[&&NHX:Sample_counter=rhizpot1--2:Type_counter=capture--2:capture_class_counter=c__Gammaproteobacteria--2:capture_domain_counter=d__Bacteria--2:capture_family_counter=f__Pseudomonadaceae--2:capture_genus_counter=g__Pseudomonas_E--2:capture_order_counter=o__Pseudomonadales--2:capture_phylum_counter=p__Proteobacteria--2:capture_species_counter=s__Pseudomonas_E moraviensis_A--2:gtdb_class_counter=:gtdb_domain_counter=:gtdb_family_counter=:gtdb_genus_counter=:gtdb_order_counter=:gtdb_phylum_counter=:gtdb_species_counter=:heptad_counter=MCP-40H--2:lbd_counter=:name=N150250:ref_name_counter=],(GB_GCA_000403255.2_protein.faa_KE159595.1_160@PF00015_full_PFAM.127.335:0.244172[&&NHX:Type=GTDB:gtdb_class=c__Clostridia:gtdb_domain=d__Bacteria:gtdb_family=f__Lachnospiraceae:gtdb_genus=g__14-2:gtdb_order=o__Lachnospirales:gtdb_phylum=p__Firmicutes_A:gtdb_species=s__14-2 sp000403255:heptad=MCP-44H:species=d__Bacteria_p__Firmicutes_A_c__Clostridia_o__Lachnospirales_f__Lachnospiraceae_g__14-2_s__14-2 sp000403255],GB_GCA_910586005.1_protein.faa_CAJUHG010000019.1_26@PF00015_full_PFAM.130.326:0.236271[&&NHX:Type=GTDB:gtdb_class=c__Clostridia:gtdb_domain=d__Bacteria:gtdb_family=f__Lachnospiraceae:gtdb_genus=g__14-2:gtdb_order=o__Lachnospirales:gtdb_phylum=p__Firmicutes_A:gtdb_species=s__14-2 sp910586005:heptad=MCP-44H:species=d__Bacteria_p__Firmicutes_A_c__Clostridia_o__Lachnospirales_f__Lachnospiraceae_g__14-2_s__14-2 sp910586005])0.798:0.160919[&&NHX:Sample_counter=:Type_counter=GTDB--2:capture_class_counter=:capture_domain_counter=:capture_family_counter=:capture_genus_counter=:capture_order_counter=:capture_phylum_counter=:capture_species_counter=:evoltype=D:gtdb_class_counter=c__Clostridia--2:gtdb_domain_counter=d__Bacteria--2:gtdb_family_counter=f__Lachnospiraceae--2:gtdb_genus_counter=g__14-2--2:gtdb_order_counter=o__Lachnospirales--2:gtdb_phylum_counter=p__Firmicutes_A--2:gtdb_species_counter=s__14-2 sp000403255--1||s__14-2 sp910586005--1:heptad_counter=MCP-44H--2:lbd_counter=:lca=d__Bacteria:lca_tree=g__14-2:name=N150253:ref_name_counter=])0.07:0.0325969[&&NHX:Sample_counter=rhizpot1--2:Type_counter=GTDB--2||capture--2:capture_class_counter=c__Gammaproteobacteria--2:capture_domain_counter=d__Bacteria--2:capture_family_counter=f__Pseudomonadaceae--2:capture_genus_counter=g__Pseudomonas_E--2:capture_order_counter=o__Pseudomonadales--2:capture_phylum_counter=p__Proteobacteria--2:capture_species_counter=s__Pseudomonas_E moraviensis_A--2:gtdb_class_counter=c__Clostridia--2:gtdb_domain_counter=d__Bacteria--2:gtdb_family_counter=f__Lachnospiraceae--2:gtdb_genus_counter=g__14-2--2:gtdb_order_counter=o__Lachnospirales--2:gtdb_phylum_counter=p__Firmicutes_A--2:gtdb_species_counter=s__14-2 sp000403255--1||s__14-2 sp910586005--1:heptad_counter=MCP-40H--2||MCP-44H--2:lbd_counter=:lca_tree=g__14-2:name=N150254:ref_name_counter=],(GB_GCA_017626435.1_protein.faa_JAGAIR010000002.1_406@PF00015_full_PFAM.46.328:0.416615[&&NHX:Type=GTDB:gtdb_class=c__Clostridia:gtdb_domain=d__Bacteria:gtdb_family=f__Lachnospiraceae:gtdb_genus=g__Butyribacter:gtdb_order=o__Lachnospirales:gtdb_phylum=p__Firmicutes_A:gtdb_species=s__Butyribacter sp017626435:heptad=MCP-44H:species=d__Bacteria_p__Firmicutes_A_c__Clostridia_o__Lachnospirales_f__Lachnospiraceae_g__Butyribacter_s__Butyribacter sp017626435],GB_GCA_014799465.1_protein.faa_JAAVHZ010000030.1_2@PF00015_full_PFAM.126.299:0.446498[&&NHX:Type=GTDB:gtdb_class=c__Clostridia:gtdb_domain=d__Bacteria:gtdb_family=f__Lachnospiraceae:gtdb_genus=g__UBA2821:gtdb_order=o__Lachnospirales:gtdb_phylum=p__Firmicutes_A:gtdb_species=s__UBA2821 sp014799465:heptad=MCP-44H:species=d__Bacteria_p__Firmicutes_A_c__Clostridia_o__Lachnospirales_f__Lachnospiraceae_g__UBA2821_s__UBA2821 sp014799465])0.714:0.0932409[&&NHX:Sample_counter=:Type_counter=GTDB--2:capture_class_counter=:capture_domain_counter=:capture_family_counter=:capture_genus_counter=:capture_order_counter=:capture_phylum_counter=:capture_species_counter=:evoltype=D:gtdb_class_counter=c__Clostridia--2:gtdb_domain_counter=d__Bacteria--2:gtdb_family_counter=f__Lachnospiraceae--2:gtdb_genus_counter=g__Butyribacter--1||g__UBA2821--1:gtdb_order_counter=o__Lachnospirales--2:gtdb_phylum_counter=p__Firmicutes_A--2:gtdb_species_counter=s__Butyribacter sp017626435--1||s__UBA2821 sp014799465--1:heptad_counter=MCP-44H--2:lbd_counter=:lca=d__Bacteria:lca_tree=f__Lachnospiraceae:name=N150257:ref_name_counter=])0.68:0.106504[&&NHX:Sample_counter=rhizpot1--2:Type_counter=GTDB--4||capture--2:capture_class_counter=c__Gammaproteobacteria--2:capture_domain_counter=d__Bacteria--2:capture_family_counter=f__Pseudomonadaceae--2:capture_genus_counter=g__Pseudomonas_E--2:capture_order_counter=o__Pseudomonadales--2:capture_phylum_counter=p__Proteobacteria--2:capture_species_counter=s__Pseudomonas_E moraviensis_A--2:gtdb_class_counter=c__Clostridia--4:gtdb_domain_counter=d__Bacteria--4:gtdb_family_counter=f__Lachnospiraceae--4:gtdb_genus_counter=g__14-2--2||g__Butyribacter--1||g__UBA2821--1:gtdb_order_counter=o__Lachnospirales--4:gtdb_phylum_counter=p__Firmicutes_A--4:gtdb_species_counter=s__14-2 sp000403255--1||s__14-2 sp910586005--1||s__Butyribacter sp017626435--1||s__UBA2821 sp014799465--1:heptad_counter=MCP-40H--2||MCP-44H--4:lbd_counter=:lca_tree=f__Lachnospiraceae:name=N150258:ref_name_counter=],((((((GB_GCA_910579755.1_protein.faa_CAJTVB010000020.1_45@PF00015_full_PFAM.134.340:0.102096[&&NHX:Type=GTDB:gtdb_class=c__Clostridia:gtdb_domain=d__Bacteria:gtdb_family=f__Lachnospiraceae:gtdb_genus=g__Acetatifactor:gtdb_order=o__Lachnospirales:gtdb_phylum=p__Firmicutes_A:gtdb_species=s__Acetatifactor sp910579755:heptad=MCP-44H:species=d__Bacteria_p__Firmicutes_A_c__Clostridia_o__Lachnospirales_f__Lachnospiraceae_g__Acetatifactor_s__Acetatifactor sp910579755],(GB_GCA_910577665.1_protein.faa_CAJTOJ010000025.1_44@PF00015_full_PFAM.125.337:5e-09[&&NHX:Type=GTDB:gtdb_class=c__Clostridia:gtdb_domain=d__Bacteria:gtdb_family=f__Lachnospiraceae:gtdb_genus=g__Acetatifactor:gtdb_order=o__Lachnospirales:gtdb_phylum=p__Firmicutes_A:gtdb_species=s__Acetatifactor sp910577665:heptad=MCP-44H:species=d__Bacteria_p__Firmicutes_A_c__Clostridia_o__Lachnospirales_f__Lachnospiraceae_g__Acetatifactor_s__Acetatifactor sp910577665],GB_GCA_910586215.1_protein.faa_CAJUGH010000027.1_10@PF00015_full_PFAM.125.336:0.0237455[&&NHX:Type=GTDB:gtdb_class=c__Clostridia:gtdb_domain=d__Bacteria:gtdb_family=f__Lachnospiraceae:gtdb_genus=g__Acetatifactor:gtdb_order=o__Lachnospirales:gtdb_phylum=p__Firmicutes_A:gtdb_species=s__Acetatifactor sp910586215:heptad=MCP-44H:species=d__Bacteria_p__Firmicutes_A_c__Clostridia_o__Lachnospirales_f__Lachnospiraceae_g__Acetatifactor_s__Acetatifactor sp910586215])1:0.185371[&&NHX:Sample_counter=:Type_counter=GTDB--2:capture_class_counter=:capture_domain_counter=:capture_family_counter=:capture_genus_counter=:capture_order_counter=:capture_phylum_counter=:capture_species_counter=:evoltype=D:gtdb_class_counter=c__Clostridia--2:gtdb_domain_counter=d__Bacteria--2:gtdb_family_counter=f__Lachnospiraceae--2:gtdb_genus_counter=g__Acetatifactor--2:gtdb_order_counter=o__Lachnospirales--2:gtdb_phylum_counter=p__Firmicutes_A--2:gtdb_species_counter=s__Acetatifactor sp910577665--1||s__Acetatifactor sp910586215--1:heptad_counter=MCP-44H--2:lbd_counter=:lca=d__Bacteria:lca_tree=g__Acetatifactor:name=N150262:ref_name_counter=])0.707:0.0362327[&&NHX:Sample_counter=:Type_counter=GTDB--3:capture_class_counter=:capture_domain_counter=:capture_family_counter=:capture_genus_counter=:capture_order_counter=:capture_phylum_counter=:capture_species_counter=:evoltype=D:gtdb_class_counter=c__Clostridia--3:gtdb_domain_counter=d__Bacteria--3:gtdb_family_counter=f__Lachnospiraceae--3:gtdb_genus_counter=g__Acetatifactor--3:gtdb_order_counter=o__Lachnospirales--3:gtdb_phylum_counter=p__Firmicutes_A--3:gtdb_species_counter=s__Acetatifactor sp910577665--1||s__Acetatifactor sp910579755--1||s__Acetatifactor sp910586215--1:heptad_counter=MCP-44H--3:lbd_counter=:lca=d__Bacteria:lca_tree=g__Acetatifactor:name=N150263:ref_name_counter=],(GB_GCA_910586835.1_protein.faa_CAJUJU010000027.1_18@PF00015_full_PFAM.128.340:0.154048[&&NHX:Type=GTDB:gtdb_class=c__Clostridia:gtdb_domain=d__Bacteria:gtdb_family=f__Lachnospiraceae:gtdb_genus=g__Acetatifactor:gtdb_order=o__Lachnospirales:gtdb_phylum=p__Firmicutes_A:gtdb_species=s__Acetatifactor sp910586835:heptad=MCP-44H:species=d__Bacteria_p__Firmicutes_A_c__Clostridia_o__Lachnospirales_f__Lachnospiraceae_g__Acetatifactor_s__Acetatifactor sp910586835],(GB_GCA_910579615.1_protein.faa_CAJTUA010000008.1_101@PF00015_full_PFAM.119.350:0.0285002[&&NHX:Type=GTDB:gtdb_class=c__Clostridia:gtdb_domain=d__Bacteria:gtdb_family=f__Lachnospiraceae:gtdb_genus=g__RGIG4057:gtdb_order=o__Lachnospirales:gtdb_phylum=p__Firmicutes_A:gtdb_species=s__RGIG4057 sp910579615:heptad=MCP-44H:species=d__Bacteria_p__Firmicutes_A_c__Clostridia_o__Lachnospirales_f__Lachnospiraceae_g__RGIG4057_s__RGIG4057 sp910579615],(GB_GCA_910577675.1_protein.faa_CAJTOR010000008.1_3@PF00015_full_PFAM.123.337:0.045876[&&NHX:Type=GTDB:gtdb_class=c__Clostridia:gtdb_domain=d__Bacteria:gtdb_family=f__Lachnospiraceae:gtdb_genus=g__RGIG4057:gtdb_order=o__Lachnospirales:gtdb_phylum=p__Firmicutes_A:gtdb_species=s__RGIG4057 sp910577675:heptad=MCP-44H:species=d__Bacteria_p__Firmicutes_A_c__Clostridia_o__Lachnospirales_f__Lachnospiraceae_g__RGIG4057_s__RGIG4057 sp910577675],(GB_GCA_910585065.1_protein.faa_CAJUCG010000160.1_3@PF00015_full_PFAM.123.344:0.006534[&&NHX:Type=GTDB:gtdb_class=c__Clostridia:gtdb_domain=d__Bacteria:gtdb_family=f__Lachnospiraceae:gtdb_genus=g__RGIG4057:gtdb_order=o__Lachnospirales:gtdb_phylum=p__Firmicutes_A:gtdb_species=s__RGIG4057 sp910585065:heptad=MCP-44H:species=d__Bacteria_p__Firmicutes_A_c__Clostridia_o__Lachnospirales_f__Lachnospiraceae_g__RGIG4057_s__RGIG4057 sp910585065],GB_GCA_910577165.1_protein.faa_CAJTLX010000004.1_15@PF00015_full_PFAM.122.344:0.00868169[&&NHX:Type=GTDB:gtdb_class=c__Clostridia:gtdb_domain=d__Bacteria:gtdb_family=f__Lachnospiraceae:gtdb_genus=g__RGIG4057:gtdb_order=o__Lachnospirales:gtdb_phylum=p__Firmicutes_A:gtdb_species=s__RGIG4057 sp910577165:heptad=MCP-44H:species=d__Bacteria_p__Firmicutes_A_c__Clostridia_o__Lachnospirales_f__Lachnospiraceae_g__RGIG4057_s__RGIG4057 sp910577165])0.99:0.0405539[&&NHX:Sample_counter=:Type_counter=GTDB--2:capture_class_counter=:capture_domain_counter=:capture_family_counter=:capture_genus_counter=:capture_order_counter=:capture_phylum_counter=:capture_species_counter=:evoltype=D:gtdb_class_counter=c__Clostridia--2:gtdb_domain_counter=d__Bacteria--2:gtdb_family_counter=f__Lachnospiraceae--2:gtdb_genus_counter=g__RGIG4057--2:gtdb_order_counter=o__Lachnospirales--2:gtdb_phylum_counter=p__Firmicutes_A--2:gtdb_species_counter=s__RGIG4057 sp910577165--1||s__RGIG4057 sp910585065--1:heptad_counter=MCP-44H--2:lbd_counter=:lca=d__Bacteria:lca_tree=g__RGIG4057:name=N150269:ref_name_counter=])0.933:0.038207[&&NHX:Sample_counter=:Type_counter=GTDB--3:capture_class_counter=:capture_domain_counter=:capture_family_counter=:capture_genus_counter=:capture_order_counter=:capture_phylum_counter=:capture_species_counter=:evoltype=D:gtdb_class_counter=c__Clostridia--3:gtdb_domain_counter=d__Bacteria--3:gtdb_family_counter=f__Lachnospiraceae--3:gtdb_genus_counter=g__RGIG4057--3:gtdb_order_counter=o__Lachnospirales--3:gtdb_phylum_counter=p__Firmicutes_A--3:gtdb_species_counter=s__RGIG4057 sp910577165--1||s__RGIG4057 sp910577675--1||s__RGIG4057 sp910585065--1:heptad_counter=MCP-44H--3:lbd_counter=:lca=d__Bacteria:lca_tree=g__RGIG4057:name=N150270:ref_name_counter=])0.989:0.0657912[&&NHX:Sample_counter=:Type_counter=GTDB--4:capture_class_counter=:capture_domain_counter=:capture_family_counter=:capture_genus_counter=:capture_order_counter=:capture_phylum_counter=:capture_species_counter=:evoltype=D:gtdb_class_counter=c__Clostridia--4:gtdb_domain_counter=d__Bacteria--4:gtdb_family_counter=f__Lachnospiraceae--4:gtdb_genus_counter=g__RGIG4057--4:gtdb_order_counter=o__Lachnospirales--4:gtdb_phylum_counter=p__Firmicutes_A--4:gtdb_species_counter=s__RGIG4057 sp910577165--1||s__RGIG4057 sp910577675--1||s__RGIG4057 sp910579615--1||s__RGIG4057 sp910585065--1:heptad_counter=MCP-44H--4:lbd_counter=:lca=d__Bacteria:lca_tree=g__RGIG4057:name=N150271:ref_name_counter=])0.971:0.0572234[&&NHX:Sample_counter=:Type_counter=GTDB--5:capture_class_counter=:capture_domain_counter=:capture_family_counter=:capture_genus_counter=:capture_order_counter=:capture_phylum_counter=:capture_species_counter=:evoltype=D:gtdb_class_counter=c__Clostridia--5:gtdb_domain_counter=d__Bacteria--5:gtdb_family_counter=f__Lachnospiraceae--5:gtdb_genus_counter=g__Acetatifactor--1||g__RGIG4057--4:gtdb_order_counter=o__Lachnospirales--5:gtdb_phylum_counter=p__Firmicutes_A--5:gtdb_species_counter=s__Acetatifactor sp910586835--1||s__RGIG4057 sp910577165--1||s__RGIG4057 sp910577675--1||s__RGIG4057 sp910579615--1||s__RGIG4057 sp910585065--1:heptad_counter=MCP-44H--5:lbd_counter=:lca=d__Bacteria:lca_tree=f__Lachnospiraceae:name=N150272:ref_name_counter=])0.973:0.0740522[&&NHX:Sample_counter=:Type_counter=GTDB--8:capture_class_counter=:capture_domain_counter=:capture_family_counter=:capture_genus_counter=:capture_order_counter=:capture_phylum_counter=:capture_species_counter=:evoltype=D:gtdb_class_counter=c__Clostridia--8:gtdb_domain_counter=d__Bacteria--8:gtdb_family_counter=f__Lachnospiraceae--8:gtdb_genus_counter=g__Acetatifactor--4||g__RGIG4057--4:gtdb_order_counter=o__Lachnospirales--8:gtdb_phylum_counter=p__Firmicutes_A--8:gtdb_species_counter=s__Acetatifactor sp910577665--1||s__Acetatifactor sp910579755--1||s__Acetatifactor sp910586215--1||s__Acetatifactor sp910586835--1||s__RGIG4057 sp910577165--1||s__RGIG4057 sp910577675--1||s__RGIG4057 sp910579615--1||s__RGIG4057 sp910585065--1:heptad_counter=MCP-44H--8:lbd_counter=:lca=d__Bacteria:lca_tree=f__Lachnospiraceae:name=N150273:ref_name_counter=],GB_GCA_900554925.1_protein.faa_USJG01000062.1_5@PF00015_full_PFAM.125.326:0.179807[&&NHX:Type=GTDB:gtdb_class=c__Clostridia:gtdb_domain=d__Bacteria:gtdb_family=f__Lachnospiraceae:gtdb_genus=g__CAG-95:gtdb_order=o__Lachnospirales:gtdb_phylum=p__Firmicutes_A:gtdb_species=s__CAG-95 sp900554925:heptad=MCP-44H:species=d__Bacteria_p__Firmicutes_A_c__Clostridia_o__Lachnospirales_f__Lachnospiraceae_g__CAG-95_s__CAG-95 sp900554925])0.526:0.0378936[&&NHX:Sample_counter=:Type_counter=GTDB--9:capture_class_counter=:capture_domain_counter=:capture_family_counter=:capture_genus_counter=:capture_order_counter=:capture_phylum_counter=:capture_species_counter=:evoltype=D:gtdb_class_counter=c__Clostridia--9:gtdb_domain_counter=d__Bacteria--9:gtdb_family_counter=f__Lachnospiraceae--9:gtdb_genus_counter=g__Acetatifactor--4||g__CAG-95--1||g__RGIG4057--4:gtdb_order_counter=o__Lachnospirales--9:gtdb_phylum_counter=p__Firmicutes_A--9:gtdb_species_counter=s__Acetatifactor sp910577665--1||s__Acetatifactor sp910579755--1||s__Acetatifactor sp910586215--1||s__Acetatifactor sp910586835--1||s__CAG-95 sp900554925--1||s__RGIG4057 sp910577165--1||s__RGIG4057 sp910577675--1||s__RGIG4057 sp910579615--1||s__RGIG4057 sp910585065--1:heptad_counter=MCP-44H--9:lbd_counter=:lca=d__Bacteria:lca_tree=f__Lachnospiraceae:name=N150275:ref_name_counter=],GB_GCA_017938315.1_protein.faa_JAGBBV010000039.1_10@PF00015_full_PFAM.121.308:0.162368[&&NHX:Type=GTDB:gtdb_class=c__Clostridia:gtdb_domain=d__Bacteria:gtdb_family=f__Lachnospiraceae:gtdb_genus=g__CAG-95:gtdb_order=o__Lachnospirales:gtdb_phylum=p__Firmicutes_A:gtdb_species=s__CAG-95 sp017938315:heptad=MCP-44H:species=d__Bacteria_p__Firmicutes_A_c__Clostridia_o__Lachnospirales_f__Lachnospiraceae_g__CAG-95_s__CAG-95 sp017938315])0.561:0.0455583[&&NHX:Sample_counter=:Type_counter=GTDB--10:capture_class_counter=:capture_domain_counter=:capture_family_counter=:capture_genus_counter=:capture_order_counter=:capture_phylum_counter=:capture_species_counter=:evoltype=D:gtdb_class_counter=c__Clostridia--10:gtdb_domain_counter=d__Bacteria--10:gtdb_family_counter=f__Lachnospiraceae--10:gtdb_genus_counter=g__Acetatifactor--4||g__CAG-95--2||g__RGIG4057--4:gtdb_order_counter=o__Lachnospirales--10:gtdb_phylum_counter=p__Firmicutes_A--10:gtdb_species_counter=s__Acetatifactor sp910577665--1||s__Acetatifactor sp910579755--1||s__Acetatifactor sp910586215--1||s__Acetatifactor sp910586835--1||s__CAG-95 sp017938315--1||s__CAG-95 sp900554925--1||s__RGIG4057 sp910577165--1||s__RGIG4057 sp910577675--1||s__RGIG4057 sp910579615--1||s__RGIG4057 sp910585065--1:heptad_counter=MCP-44H--10:lbd_counter=:lca=d__Bacteria:lca_tree=f__Lachnospiraceae:name=N150277:ref_name_counter=],((((GB_GCA_910578345.1_protein.faa_CAJTRA010000005.1_58@PF00015_full_PFAM.123.341:0.011131[&&NHX:Type=GTDB:gtdb_class=c__Clostridia:gtdb_domain=d__Bacteria:gtdb_family=f__Lachnospiraceae:gtdb_genus=g__UBA3282:gtdb_order=o__Lachnospirales:gtdb_phylum=p__Firmicutes_A:gtdb_species=s__UBA3282 sp009774575:heptad=MCP-44H:species=d__Bacteria_p__Firmicutes_A_c__Clostridia_o__Lachnospirales_f__Lachnospiraceae_g__UBA3282_s__UBA3282 sp009774575],(GB_GCA_910578115.1_protein.faa_CAJTPO010000045.1_16@PF00015_full_PFAM.121.335:0.00352281[&&NHX:Type=GTDB:gtdb_class=c__Clostridia:gtdb_domain=d__Bacteria:gtdb_family=f__Lachnospiraceae:gtdb_genus=g__UBA3282:gtdb_order=o__Lachnospirales:gtdb_phylum=p__Firmicutes_A:gtdb_species=s__UBA3282 sp910578115:heptad=MCP-44H:species=d__Bacteria_p__Firmicutes_A_c__Clostridia_o__Lachnospirales_f__Lachnospiraceae_g__UBA3282_s__UBA3282 sp910578115],GB_GCA_910588215.1_protein.faa_CAJUQJ010000033.1_20@PF00015_full_PFAM.124.337:0.0264332[&&NHX:Type=GTDB:gtdb_class=c__Clostridia:gtdb_domain=d__Bacteria:gtdb_family=f__Lachnospiraceae:gtdb_genus=g__UBA3282:gtdb_order=o__Lachnospirales:gtdb_phylum=p__Firmicutes_A:gtdb_species=s__UBA3282 sp910588215:heptad=MCP-44H:species=d__Bacteria_p__Firmicutes_A_c__Clostridia_o__Lachnospirales_f__Lachnospiraceae_g__UBA3282_s__UBA3282 sp910588215])0.927:0.0232886[&&NHX:Sample_counter=:Type_counter=GTDB--2:capture_class_counter=:capture_domain_counter=:capture_family_counter=:capture_genus_counter=:capture_order_counter=:capture_phylum_counter=:capture_species_counter=:evoltype=D:gtdb_class_counter=c__Clostridia--2:gtdb_domain_counter=d__Bacteria--2:gtdb_family_counter=f__Lachnospiraceae--2:gtdb_genus_counter=g__UBA3282--2:gtdb_order_counter=o__Lachnospirales--2:gtdb_phylum_counter=p__Firmicutes_A--2:gtdb_species_counter=s__UBA3282 sp910578115--1||s__UBA3282 sp910588215--1:heptad_counter=MCP-44H--2:lbd_counter=:lca=d__Bacteria:lca_tree=g__UBA3282:name=N150281:ref_name_counter=])0.869:0.0123576[&&NHX:Sample_counter=:Type_counter=GTDB--3:capture_class_counter=:capture_domain_counter=:capture_family_counter=:capture_genus_counter=:capture_order_counter=:capture_phylum_counter=:capture_species_counter=:evoltype=D:gtdb_class_counter=c__Clostridia--3:gtdb_domain_counter=d__Bacteria--3:gtdb_family_counter=f__Lachnospiraceae--3:gtdb_genus_counter=g__UBA3282--3:gtdb_order_counter=o__Lachnospirales--3:gtdb_phylum_counter=p__Firmicutes_A--3:gtdb_species_counter=s__UBA3282 sp009774575--1||s__UBA3282 sp910578115--1||s__UBA3282 sp910588215--1:heptad_counter=MCP-44H--3:lbd_counter=:lca=d__Bacteria:lca_tree=g__UBA3282:name=N150282:ref_name_counter=],GB_GCA_910575245.1_protein.faa_CAJTEN010000006.1_164@PF00015_full_PFAM.123.342:0.0171659[&&NHX:Type=GTDB:gtdb_class=c__Clostridia:gtdb_domain=d__Bacteria:gtdb_family=f__Lachnospiraceae:gtdb_genus=g__UBA3282:gtdb_order=o__Lachnospirales:gtdb_phylum=p__Firmicutes_A:gtdb_species=s__UBA3282 sp910575245:heptad=MCP-44H:species=d__Bacteria_p__Firmicutes_A_c__Clostridia_o__Lachnospirales_f__Lachnospiraceae_g__UBA3282_s__UBA3282 sp910575245])0.392:0.00904576[&&NHX:Sample_counter=:Type_counter=GTDB--4:capture_class_counter=:capture_domain_counter=:capture_family_counter=:capture_genus_counter=:capture_order_counter=:capture_phylum_counter=:capture_species_counter=:evoltype=D:gtdb_class_counter=c__Clostridia--4:gtdb_domain_counter=d__Bacteria--4:gtdb_family_counter=f__Lachnospiraceae--4:gtdb_genus_counter=g__UBA3282--4:gtdb_order_counter=o__Lachnospirales--4:gtdb_phylum_counter=p__Firmicutes_A--4:gtdb_species_counter=s__UBA3282 sp009774575--1||s__UBA3282 sp910575245--1||s__UBA3282 sp910578115--1||s__UBA3282 sp910588215--1:heptad_counter=MCP-44H--4:lbd_counter=:lca=d__Bacteria:lca_tree=g__UBA3282:name=N150284:ref_name_counter=],GB_GCA_009774655.1_protein.faa_VSOD01000068.1_6@PF00015_full_PFAM.127.332:0.0130046[&&NHX:Type=GTDB:gtdb_class=c__Clostridia:gtdb_domain=d__Bacteria:gtdb_family=f__Lachnospiraceae:gtdb_genus=g__UBA3282:gtdb_order=o__Lachnospirales:gtdb_phylum=p__Firmicutes_A:gtdb_species=s__UBA3282 sp009774655:heptad=MCP-44H:species=d__Bacteria_p__Firmicutes_A_c__Clostridia_o__Lachnospirales_f__Lachnospiraceae_g__UBA3282_s__UBA3282 sp009774655])0.877:0.0262345[&&NHX:Sample_counter=:Type_counter=GTDB--5:capture_class_counter=:capture_domain_counter=:capture_family_counter=:capture_genus_counter=:capture_order_counter=:capture_phylum_counter=:capture_species_counter=:evoltype=D:gtdb_class_counter=c__Clostridia--5:gtdb_domain_counter=d__Bacteria--5:gtdb_family_counter=f__Lachnospiraceae--5:gtdb_genus_counter=g__UBA3282--5:gtdb_order_counter=o__Lachnospirales--5:gtdb_phylum_counter=p__Firmicutes_A--5:gtdb_species_counter=s__UBA3282 sp009774575--1||s__UBA3282 sp009774655--1||s__UBA3282 sp910575245--1||s__UBA3282 sp910578115--1||s__UBA3282 sp910588215--1:heptad_counter=MCP-44H--5:lbd_counter=:lca=d__Bacteria:lca_tree=g__UBA3282:name=N150286:ref_name_counter=],(GB_GCA_910578645.1_protein.faa_CAJTQI010000003.1_19@PF00015_full_PFAM.127.347:0.0918512[&&NHX:Type=GTDB:gtdb_class=c__Clostridia:gtdb_domain=d__Bacteria:gtdb_family=f__Lachnospiraceae:gtdb_genus=g__UBA3282:gtdb_order=o__Lachnospirales:gtdb_phylum=p__Firmicutes_A:gtdb_species=s__UBA3282 sp910578645:heptad=MCP-44H:species=d__Bacteria_p__Firmicutes_A_c__Clostridia_o__Lachnospirales_f__Lachnospiraceae_g__UBA3282_s__UBA3282 sp910578645],(GB_GCA_910586615.1_protein.faa_CAJUJP010000032.1_15@PF00015_full_PFAM.137.340:0.057259[&&NHX:Type=GTDB:gtdb_class=c__Clostridia:gtdb_domain=d__Bacteria:gtdb_family=f__Lachnospiraceae:gtdb_genus=g__UBA3282:gtdb_order=o__Lachnospirales:gtdb_phylum=p__Firmicutes_A:gtdb_species=s__UBA3282 sp910586615:heptad=MCP-44H:species=d__Bacteria_p__Firmicutes_A_c__Clostridia_o__Lachnospirales_f__Lachnospiraceae_g__UBA3282_s__UBA3282 sp910586615],(GB_GCA_910578555.1_protein.faa_CAJTPS010000002.1_20@PF00015_full_PFAM.137.371:0.0357274[&&NHX:Type=GTDB:gtdb_class=c__Clostridia:gtdb_domain=d__Bacteria:gtdb_family=f__Lachnospiraceae:gtdb_genus=g__UBA3282:gtdb_order=o__Lachnospirales:gtdb_phylum=p__Firmicutes_A:gtdb_species=s__UBA3282 sp910578555:heptad=MCP-44H:species=d__Bacteria_p__Firmicutes_A_c__Clostridia_o__Lachnospirales_f__Lachnospiraceae_g__UBA3282_s__UBA3282 sp910578555],((GB_GCA_014804355.1_protein.faa_JAAUZY010000083.1_19@PF00015_full_PFAM.138.346:0.00324594[&&NHX:Type=GTDB:gtdb_class=c__Clostridia:gtdb_domain=d__Bacteria:gtdb_family=f__Lachnospiraceae:gtdb_genus=g__UBA3282:gtdb_order=o__Lachnospirales:gtdb_phylum=p__Firmicutes_A:gtdb_species=s__UBA3282 sp014804355:heptad=MCP-44H:species=d__Bacteria_p__Firmicutes_A_c__Clostridia_o__Lachnospirales_f__Lachnospiraceae_g__UBA3282_s__UBA3282 sp014804355],GB_GCA_014804485.1_protein.faa_JAAUZT010000018.1_105@PF00015_full_PFAM.129.346:5e-09[&&NHX:Type=GTDB:gtdb_class=c__Clostridia:gtdb_domain=d__Bacteria:gtdb_family=f__Lachnospiraceae:gtdb_genus=g__UBA3282:gtdb_order=o__Lachnospirales:gtdb_phylum=p__Firmicutes_A:gtdb_species=s__UBA3282 sp014804485:heptad=MCP-44H:species=d__Bacteria_p__Firmicutes_A_c__Clostridia_o__Lachnospirales_f__Lachnospiraceae_g__UBA3282_s__UBA3282 sp014804485])0:5e-09[&&NHX:Sample_counter=:Type_counter=GTDB--2:capture_class_counter=:capture_domain_counter=:capture_family_counter=:capture_genus_counter=:capture_order_counter=:capture_phylum_counter=:capture_species_counter=:evoltype=D:gtdb_class_counter=c__Clostridia--2:gtdb_domain_counter=d__Bacteria--2:gtdb_family_counter=f__Lachnospiraceae--2:gtdb_genus_counter=g__UBA3282--2:gtdb_order_counter=o__Lachnospirales--2:gtdb_phylum_counter=p__Firmicutes_A--2:gtdb_species_counter=s__UBA3282 sp014804355--1||s__UBA3282 sp014804485--1:heptad_counter=MCP-44H--2:lbd_counter=:lca=d__Bacteria:lca_tree=g__UBA3282:name=N150292:ref_name_counter=],(GB_GCA_014804655.1_protein.faa_JAAUZK010000024.1_20@PF00015_full_PFAM.138.344:5e-09[&&NHX:Type=GTDB:gtdb_class=c__Clostridia:gtdb_domain=d__Bacteria:gtdb_family=f__Lachnospiraceae:gtdb_genus=g__UBA3282:gtdb_order=o__Lachnospirales:gtdb_phylum=p__Firmicutes_A:gtdb_species=s__UBA3282 sp014804655:heptad=MCP-44H:species=d__Bacteria_p__Firmicutes_A_c__Clostridia_o__Lachnospirales_f__Lachnospiraceae_g__UBA3282_s__UBA3282 sp014804655],GB_GCA_014804605.1_protein.faa_JAAUZM010000024.1_21@PF00015_full_PFAM.139.345:5e-09[&&NHX:Type=GTDB:gtdb_class=c__Clostridia:gtdb_domain=d__Bacteria:gtdb_family=f__Lachnospiraceae:gtdb_genus=g__UBA3282:gtdb_order=o__Lachnospirales:gtdb_phylum=p__Firmicutes_A:gtdb_species=s__UBA3282 sp014804605:heptad=MCP-44H:species=d__Bacteria_p__Firmicutes_A_c__Clostridia_o__Lachnospirales_f__Lachnospiraceae_g__UBA3282_s__UBA3282 sp014804605])0.82:0.00329391[&&NHX:Sample_counter=:Type_counter=GTDB--2:capture_class_counter=:capture_domain_counter=:capture_family_counter=:capture_genus_counter=:capture_order_counter=:capture_phylum_counter=:capture_species_counter=:evoltype=D:gtdb_class_counter=c__Clostridia--2:gtdb_domain_counter=d__Bacteria--2:gtdb_family_counter=f__Lachnospiraceae--2:gtdb_genus_counter=g__UBA3282--2:gtdb_order_counter=o__Lachnospirales--2:gtdb_phylum_counter=p__Firmicutes_A--2:gtdb_species_counter=s__UBA3282 sp014804605--1||s__UBA3282 sp014804655--1:heptad_counter=MCP-44H--2:lbd_counter=:lca=d__Bacteria:lca_tree=g__UBA3282:name=N150295:ref_name_counter=])0.993:0.0511728[&&NHX:Sample_counter=:Type_counter=GTDB--4:capture_class_counter=:capture_domain_counter=:capture_family_counter=:capture_genus_counter=:capture_order_counter=:capture_phylum_counter=:capture_species_counter=:evoltype=D:gtdb_class_counter=c__Clostridia--4:gtdb_domain_counter=d__Bacteria--4:gtdb_family_counter=f__Lachnospiraceae--4:gtdb_genus_counter=g__UBA3282--4:gtdb_order_counter=o__Lachnospirales--4:gtdb_phylum_counter=p__Firmicutes_A--4:gtdb_species_counter=s__UBA3282 sp014804355--1||s__UBA3282 sp014804485--1||s__UBA3282 sp014804605--1||s__UBA3282 sp014804655--1:heptad_counter=MCP-44H--4:lbd_counter=:lca=d__Bacteria:lca_tree=g__UBA3282:name=N150296:ref_name_counter=])0.99:0.0469429[&&NHX:Sample_counter=:Type_counter=GTDB--5:capture_class_counter=:capture_domain_counter=:capture_family_counter=:capture_genus_counter=:capture_order_counter=:capture_phylum_counter=:capture_species_counter=:evoltype=D:gtdb_class_counter=c__Clostridia--5:gtdb_domain_counter=d__Bacteria--5:gtdb_family_counter=f__Lachnospiraceae--5:gtdb_genus_counter=g__UBA3282--5:gtdb_order_counter=o__Lachnospirales--5:gtdb_phylum_counter=p__Firmicutes_A--5:gtdb_species_counter=s__UBA3282 sp014804355--1||s__UBA3282 sp014804485--1||s__UBA3282 sp014804605--1||s__UBA3282 sp014804655--1||s__UBA3282 sp910578555--1:heptad_counter=MCP-44H--5:lbd_counter=:lca=d__Bacteria:lca_tree=g__UBA3282:name=N150297:ref_name_counter=])0.691:0.0151352[&&NHX:Sample_counter=:Type_counter=GTDB--6:capture_class_counter=:capture_domain_counter=:capture_family_counter=:capture_genus_counter=:capture_order_counter=:capture_phylum_counter=:capture_species_counter=:evoltype=D:gtdb_class_counter=c__Clostridia--6:gtdb_domain_counter=d__Bacteria--6:gtdb_family_counter=f__Lachnospiraceae--6:gtdb_genus_counter=g__UBA3282--6:gtdb_order_counter=o__Lachnospirales--6:gtdb_phylum_counter=p__Firmicutes_A--6:gtdb_species_counter=s__UBA3282 sp014804355--1||s__UBA3282 sp014804485--1||s__UBA3282 sp014804605--1||s__UBA3282 sp014804655--1||s__UBA3282 sp910578555--1||s__UBA3282 sp910586615--1:heptad_counter=MCP-44H--6:lbd_counter=:lca=d__Bacteria:lca_tree=g__UBA3282:name=N150298:ref_name_counter=])0.958:0.0503791[&&NHX:Sample_counter=:Type_counter=GTDB--7:capture_class_counter=:capture_domain_counter=:capture_family_counter=:capture_genus_counter=:capture_order_counter=:capture_phylum_counter=:capture_species_counter=:evoltype=D:gtdb_class_counter=c__Clostridia--7:gtdb_domain_counter=d__Bacteria--7:gtdb_family_counter=f__Lachnospiraceae--7:gtdb_genus_counter=g__UBA3282--7:gtdb_order_counter=o__Lachnospirales--7:gtdb_phylum_counter=p__Firmicutes_A--7:gtdb_species_counter=s__UBA3282 sp014804355--1||s__UBA3282 sp014804485--1||s__UBA3282 sp014804605--1||s__UBA3282 sp014804655--1||s__UBA3282 sp910578555--1||s__UBA3282 sp910578645--1||s__UBA3282 sp910586615--1:heptad_counter=MCP-44H--7:lbd_counter=:lca=d__Bacteria:lca_tree=g__UBA3282:name=N150299:ref_name_counter=])0.997:0.100335[&&NHX:Sample_counter=:Type_counter=GTDB--12:capture_class_counter=:capture_domain_counter=:capture_family_counter=:capture_genus_counter=:capture_order_counter=:capture_phylum_counter=:capture_species_counter=:evoltype=D:gtdb_class_counter=c__Clostridia--12:gtdb_domain_counter=d__Bacteria--12:gtdb_family_counter=f__Lachnospiraceae--12:gtdb_genus_counter=g__UBA3282--12:gtdb_order_counter=o__Lachnospirales--12:gtdb_phylum_counter=p__Firmicutes_A--12:gtdb_species_counter=s__UBA3282 sp009774575--1||s__UBA3282 sp009774655--1||s__UBA3282 sp014804355--1||s__UBA3282 sp014804485--1||s__UBA3282 sp014804605--1||s__UBA3282 sp014804655--1||s__UBA3282 sp910575245--1||s__UBA3282 sp910578115--1||s__UBA3282 sp910578555--1||s__UBA3282 sp910578645--1||s__UBA3282 sp910586615--1||s__UBA3282 sp910588215--1:heptad_counter=MCP-44H--12:lbd_counter=:lca=d__Bacteria:lca_tree=g__UBA3282:name=N150300:ref_name_counter=])0.363:0.0241567[&&NHX:Sample_counter=:Type_counter=GTDB--22:capture_class_counter=:capture_domain_counter=:capture_family_counter=:capture_genus_counter=:capture_order_counter=:capture_phylum_counter=:capture_species_counter=:evoltype=D:gtdb_class_counter=c__Clostridia--22:gtdb_domain_counter=d__Bacteria--22:gtdb_family_counter=f__Lachnospiraceae--22:gtdb_genus_counter=g__Acetatifactor--4||g__CAG-95--2||g__RGIG4057--4||g__UBA3282--12:gtdb_order_counter=o__Lachnospirales--22:gtdb_phylum_counter=p__Firmicutes_A--22:gtdb_species_counter=s__Acetatifactor sp910577665--1||s__Acetatifactor sp910579755--1||s__Acetatifactor sp910586215--1||s__Acetatifactor sp910586835--1||s__CAG-95 sp017938315--1||s__CAG-95 sp900554925--1||s__RGIG4057 sp910577165--1||s__RGIG4057 sp910577675--1||s__RGIG4057 sp910579615--1||s__RGIG4057 sp910585065--1||s__UBA3282 sp009774575--1||s__UBA3282 sp009774655--1||s__UBA3282 sp014804355--1||s__UBA3282 sp014804485--1||s__UBA3282 sp014804605--1||s__UBA3282 sp014804655--1||s__UBA3282 sp910575245--1||s__UBA3282 sp910578115--1||s__UBA3282 sp910578555--1||s__UBA3282 sp910578645--1||s__UBA3282 sp910586615--1||s__UBA3282 sp910588215--1:heptad_counter=MCP-44H--22:lbd_counter=:lca=d__Bacteria:lca_tree=f__Lachnospiraceae:name=N150301:ref_name_counter=],GB_GCA_910587635.1_protein.faa_CAJUNB010000011.1_125@PF00015_full_PFAM.129.353:0.0950326[&&NHX:Type=GTDB:gtdb_class=c__Clostridia:gtdb_domain=d__Bacteria:gtdb_family=f__Lachnospiraceae:gtdb_genus=g__VSOB01:gtdb_order=o__Lachnospirales:gtdb_phylum=p__Firmicutes_A:gtdb_species=s__VSOB01 sp910587635:heptad=MCP-44H:species=d__Bacteria_p__Firmicutes_A_c__Clostridia_o__Lachnospirales_f__Lachnospiraceae_g__VSOB01_s__VSOB01 sp910587635])0.999:0.201912[&&NHX:Sample_counter=:Type_counter=GTDB--23:capture_class_counter=:capture_domain_counter=:capture_family_counter=:capture_genus_counter=:capture_order_counter=:capture_phylum_counter=:capture_species_counter=:evoltype=D:gtdb_class_counter=c__Clostridia--23:gtdb_domain_counter=d__Bacteria--23:gtdb_family_counter=f__Lachnospiraceae--23:gtdb_genus_counter=g__Acetatifactor--4||g__CAG-95--2||g__RGIG4057--4||g__UBA3282--12||g__VSOB01--1:gtdb_order_counter=o__Lachnospirales--23:gtdb_phylum_counter=p__Firmicutes_A--23:gtdb_species_counter=s__Acetatifactor sp910577665--1||s__Acetatifactor sp910579755--1||s__Acetatifactor sp910586215--1||s__Acetatifactor sp910586835--1||s__CAG-95 sp017938315--1||s__CAG-95 sp900554925--1||s__RGIG4057 sp910577165--1||s__RGIG4057 sp910577675--1||s__RGIG4057 sp910579615--1||s__RGIG4057 sp910585065--1||s__UBA3282 sp009774575--1||s__UBA3282 sp009774655--1||s__UBA3282 sp014804355--1||s__UBA3282 sp014804485--1||s__UBA3282 sp014804605--1||s__UBA3282 sp014804655--1||s__UBA3282 sp910575245--1||s__UBA3282 sp910578115--1||s__UBA3282 sp910578555--1||s__UBA3282 sp910578645--1||s__UBA3282 sp910586615--1||s__UBA3282 sp910588215--1||s__VSOB01 sp910587635--1:heptad_counter=MCP-44H--23:lbd_counter=:lca=d__Bacteria:lca_tree=f__Lachnospiraceae:name=N150303:ref_name_counter=])0.945:0.0654345[&&NHX:Sample_counter=rhizpot1--2:Type_counter=GTDB--27||capture--2:capture_class_counter=c__Gammaproteobacteria--2:capture_domain_counter=d__Bacteria--2:capture_family_counter=f__Pseudomonadaceae--2:capture_genus_counter=g__Pseudomonas_E--2:capture_order_counter=o__Pseudomonadales--2:capture_phylum_counter=p__Proteobacteria--2:capture_species_counter=s__Pseudomonas_E moraviensis_A--2:evoltype=D:gtdb_class_counter=c__Clostridia--27:gtdb_domain_counter=d__Bacteria--27:gtdb_family_counter=f__Lachnospiraceae--27:gtdb_genus_counter=g__14-2--2||g__Acetatifactor--4||g__Butyribacter--1||g__CAG-95--2||g__RGIG4057--4||g__UBA2821--1||g__UBA3282--12||g__VSOB01--1:gtdb_order_counter=o__Lachnospirales--27:gtdb_phylum_counter=p__Firmicutes_A--27:gtdb_species_counter=s__14-2 sp000403255--1||s__14-2 sp910586005--1||s__Acetatifactor sp910577665--1||s__Acetatifactor sp910579755--1||s__Acetatifactor sp910586215--1||s__Acetatifactor sp910586835--1||s__Butyribacter sp017626435--1||s__CAG-95 sp017938315--1||s__CAG-95 sp900554925--1||s__RGIG4057 sp910577165--1||s__RGIG4057 sp910577675--1||s__RGIG4057 sp910579615--1||s__RGIG4057 sp910585065--1||s__UBA2821 sp014799465--1||s__UBA3282 sp009774575--1||s__UBA3282 sp009774655--1||s__UBA3282 sp014804355--1||s__UBA3282 sp014804485--1||s__UBA3282 sp014804605--1||s__UBA3282 sp014804655--1||s__UBA3282 sp910575245--1||s__UBA3282 sp910578115--1||s__UBA3282 sp910578555--1||s__UBA3282 sp910578645--1||s__UBA3282 sp910586615--1||s__UBA3282 sp910588215--1||s__VSOB01 sp910587635--1:heptad_counter=MCP-40H--2||MCP-44H--27:lbd_counter=:lca=d__Bacteria:lca_tree=f__Lachnospiraceae:name=N150304:ref_name_counter=])0.064:0.012453[&&NHX:Sample_counter=rhizpot1--2||rhizpot3--1:Type_counter=GTDB--44||capture--3:capture_class_counter=c__Alphaproteobacteria--1||c__Gammaproteobacteria--2:capture_domain_counter=d__Bacteria--3:capture_family_counter=f__Acetobacteraceae--1||f__Pseudomonadaceae--2:capture_genus_counter=g__Pseudomonas_E--2||g__Roseomonas_A--1:capture_order_counter=o__Acetobacterales--1||o__Pseudomonadales--2:capture_phylum_counter=p__Proteobacteria--3:capture_species_counter=s__Pseudomonas_E moraviensis_A--2||s__Roseomonas_A frigidaquae--1:evoltype=D:gtdb_class_counter=c__Clostridia--44:gtdb_domain_counter=d__Bacteria--44:gtdb_family_counter=f__Clostridiaceae--7||f__Lachnospiraceae--37:gtdb_genus_counter=g__14-2--2||g__Acetatifactor--4||g__Butyribacter--1||g__CAG-603--2||g__CAG-95--2||g__Clostridium--5||g__Clostridium_J--1||g__Clostridium_L--1||g__Clostridium_N--1||g__Kineothrix--4||g__RGIG4057--4||g__SIG299--1||g__SIG307--2||g__UBA2821--1||g__UBA3282--12||g__VSOB01--1:gtdb_order_counter=o__Clostridiales--7||o__Lachnospirales--37:gtdb_phylum_counter=p__Firmicutes_A--44:gtdb_species_counter=s__14-2 sp000403255--1||s__14-2 sp910586005--1||s__Acetatifactor sp910577665--1||s__Acetatifactor sp910579755--1||s__Acetatifactor sp910586215--1||s__Acetatifactor sp910586835--1||s__Butyribacter sp017626435--1||s__CAG-603 sp910578175--1||s__CAG-603 sp910583605--1||s__CAG-95 sp017938315--1||s__CAG-95 sp900554925--1||s__Clostridium botulinum_A--1||s__Clostridium butyricum--1||s__Clostridium butyricum_B--1||s__Clostridium cagae--1||s__Clostridium paraputrificum--1||s__Clostridium_J sp902363375--1||s__Clostridium_L amazonitimonense--1||s__Clostridium_N sp905215405--1||s__Kineothrix sp000403275--1||s__Kineothrix sp910576535--1||s__Kineothrix sp910585965--1||s__Kineothrix sp910588855--1||s__RGIG4057 sp910577165--1||s__RGIG4057 sp910577675--1||s__RGIG4057 sp910579615--1||s__RGIG4057 sp910585065--1||s__SIG299 sp017938285--1||s__SIG307 sp017463035--1||s__SIG307 sp017503735--1||s__UBA2821 sp014799465--1||s__UBA3282 sp009774575--1||s__UBA3282 sp009774655--1||s__UBA3282 sp014804355--1||s__UBA3282 sp014804485--1||s__UBA3282 sp014804605--1||s__UBA3282 sp014804655--1||s__UBA3282 sp910575245--1||s__UBA3282 sp910578115--1||s__UBA3282 sp910578555--1||s__UBA3282 sp910578645--1||s__UBA3282 sp910586615--1||s__UBA3282 sp910588215--1||s__VSOB01 sp910587635--1:heptad_counter=MCP-40H--2||MCP-42H--1||MCP-44H--44:lbd_counter=:lca=d__Bacteria:lca_tree=c__Clostridia:name=N150305:ref_name_counter=],(((GB_GCA_910579495.1_protein.faa_CAJTVD010000079.1_12@PF00015_full_PFAM.119.336:0.122794[&&NHX:Type=GTDB:gtdb_class=c__Clostridia:gtdb_domain=d__Bacteria:gtdb_family=f__Lachnospiraceae:gtdb_genus=g__CAG-95:gtdb_order=o__Lachnospirales:gtdb_phylum=p__Firmicutes_A:gtdb_species=s__CAG-95 sp910579495:heptad=MCP-44H:species=d__Bacteria_p__Firmicutes_A_c__Clostridia_o__Lachnospirales_f__Lachnospiraceae_g__CAG-95_s__CAG-95 sp910579495],(GB_GCA_910579075.1_protein.faa_CAJTSV010000096.1_6@PF00015_full_PFAM.160.310:0.128479[&&NHX:Type=GTDB:gtdb_class=c__Clostridia:gtdb_domain=d__Bacteria:gtdb_family=f__Lachnospiraceae:gtdb_genus=g__Eubacterium_J:gtdb_order=o__Lachnospirales:gtdb_phylum=p__Firmicutes_A:gtdb_species=s__Eubacterium_J sp910579075:heptad=MCP-44H:species=d__Bacteria_p__Firmicutes_A_c__Clostridia_o__Lachnospirales_f__Lachnospiraceae_g__Eubacterium_J_s__Eubacterium_J sp910579075],GB_GCA_910580075.1_protein.faa_CAJTVR010000074.1_8@PF00015_full_PFAM.140.333:0.117533[&&NHX:Type=GTDB:gtdb_class=c__Clostridia:gtdb_domain=d__Bacteria:gtdb_family=f__Lachnospiraceae:gtdb_genus=g__Eubacterium_J:gtdb_order=o__Lachnospirales:gtdb_phylum=p__Firmicutes_A:gtdb_species=s__Eubacterium_J sp910580075:heptad=MCP-44H:species=d__Bacteria_p__Firmicutes_A_c__Clostridia_o__Lachnospirales_f__Lachnospiraceae_g__Eubacterium_J_s__Eubacterium_J sp910580075])0.996:0.120073[&&NHX:Sample_counter=:Type_counter=GTDB--2:capture_class_counter=:capture_domain_counter=:capture_family_counter=:capture_genus_counter=:capture_order_counter=:capture_phylum_counter=:capture_species_counter=:evoltype=D:gtdb_class_counter=c__Clostridia--2:gtdb_domain_counter=d__Bacteria--2:gtdb_family_counter=f__Lachnospiraceae--2:gtdb_genus_counter=g__Eubacterium_J--2:gtdb_order_counter=o__Lachnospirales--2:gtdb_phylum_counter=p__Firmicutes_A--2:gtdb_species_counter=s__Eubacterium_J sp910579075--1||s__Eubacterium_J sp910580075--1:heptad_counter=MCP-44H--2:lbd_counter=:lca=d__Bacteria:lca_tree=g__Eubacterium_J:name=N150309:ref_name_counter=])0.732:0.0144833[&&NHX:Sample_counter=:Type_counter=GTDB--3:capture_class_counter=:capture_domain_counter=:capture_family_counter=:capture_genus_counter=:capture_order_counter=:capture_phylum_counter=:capture_species_counter=:evoltype=D:gtdb_class_counter=c__Clostridia--3:gtdb_domain_counter=d__Bacteria--3:gtdb_family_counter=f__Lachnospiraceae--3:gtdb_genus_counter=g__CAG-95--1||g__Eubacterium_J--2:gtdb_order_counter=o__Lachnospirales--3:gtdb_phylum_counter=p__Firmicutes_A--3:gtdb_species_counter=s__CAG-95 sp910579495--1||s__Eubacterium_J sp910579075--1||s__Eubacterium_J sp910580075--1:heptad_counter=MCP-44H--3:lbd_counter=:lca=d__Bacteria:lca_tree=f__Lachnospiraceae:name=N150310:ref_name_counter=],((GB_GCA_910585935.1_protein.faa_CAJUHN010000017.1_10@PF00015_full_PFAM.134.346:0.0946385[&&NHX:Type=GTDB:gtdb_class=c__Clostridia:gtdb_domain=d__Bacteria:gtdb_family=f__Lachnospiraceae:gtdb_genus=g__MGBC136627:gtdb_order=o__Lachnospirales:gtdb_phylum=p__Firmicutes_A:gtdb_species=s__MGBC136627 sp910585935:heptad=MCP-44H:species=d__Bacteria_p__Firmicutes_A_c__Clostridia_o__Lachnospirales_f__Lachnospiraceae_g__MGBC136627_s__MGBC136627 sp910585935],GB_GCA_910588535.1_protein.faa_CAJUOO010000022.1_31@PF00015_full_PFAM.142.345:0.18418[&&NHX:Type=GTDB:gtdb_class=c__Clostridia:gtdb_domain=d__Bacteria:gtdb_family=f__Lachnospiraceae:gtdb_genus=g__RGIG8607:gtdb_order=o__Lachnospirales:gtdb_phylum=p__Firmicutes_A:gtdb_species=s__RGIG8607 sp910588535:heptad=MCP-44H:species=d__Bacteria_p__Firmicutes_A_c__Clostridia_o__Lachnospirales_f__Lachnospiraceae_g__RGIG8607_s__RGIG8607 sp910588535])0.873:0.0419245[&&NHX:Sample_counter=:Type_counter=GTDB--2:capture_class_counter=:capture_domain_counter=:capture_family_counter=:capture_genus_counter=:capture_order_counter=:capture_phylum_counter=:capture_species_counter=:evoltype=D:gtdb_class_counter=c__Clostridia--2:gtdb_domain_counter=d__Bacteria--2:gtdb_family_counter=f__Lachnospiraceae--2:gtdb_genus_counter=g__MGBC136627--1||g__RGIG8607--1:gtdb_order_counter=o__Lachnospirales--2:gtdb_phylum_counter=p__Firmicutes_A--2:gtdb_species_counter=s__MGBC136627 sp910585935--1||s__RGIG8607 sp910588535--1:heptad_counter=MCP-44H--2:lbd_counter=:lca=d__Bacteria:lca_tree=f__Lachnospiraceae:name=N150313:ref_name_counter=],(GB_GCA_910580075.1_protein.faa_CAJTVR010000029.1_8@PF00015_full_PFAM.139.343:0.152432[&&NHX:Type=GTDB:gtdb_class=c__Clostridia:gtdb_domain=d__Bacteria:gtdb_family=f__Lachnospiraceae:gtdb_genus=g__Eubacterium_J:gtdb_order=o__Lachnospirales:gtdb_phylum=p__Firmicutes_A:gtdb_species=s__Eubacterium_J sp910580075:heptad=MCP-44H:species=d__Bacteria_p__Firmicutes_A_c__Clostridia_o__Lachnospirales_f__Lachnospiraceae_g__Eubacterium_J_s__Eubacterium_J sp910580075],(((((GB_GCA_000403315.2_protein.faa_KE159636.1_1837@PF00015_full_PFAM.17.336:0.0463309[&&NHX:Type=GTDB:gtdb_class=c__Clostridia:gtdb_domain=d__Bacteria:gtdb_family=f__Lachnospiraceae:gtdb_genus=g__14-2:gtdb_order=o__Lachnospirales:gtdb_phylum=p__Firmicutes_A:gtdb_species=s__14-2 sp000403315:heptad=MCP-44H:species=d__Bacteria_p__Firmicutes_A_c__Clostridia_o__Lachnospirales_f__Lachnospiraceae_g__14-2_s__14-2 sp000403315],GB_GCA_910580195.1_protein.faa_CAJTWA010000006.1_42@PF00015_full_PFAM.61.359:0.0239648[&&NHX:Type=GTDB:gtdb_class=c__Clostridia:gtdb_domain=d__Bacteria:gtdb_family=f__Lachnospiraceae:gtdb_genus=g__14-2:gtdb_order=o__Lachnospirales:gtdb_phylum=p__Firmicutes_A:gtdb_species=s__14-2 sp910580195:heptad=MCP-44H:species=d__Bacteria_p__Firmicutes_A_c__Clostridia_o__Lachnospirales_f__Lachnospiraceae_g__14-2_s__14-2 sp910580195])1:0.101673[&&NHX:Sample_counter=:Type_counter=GTDB--2:capture_class_counter=:capture_domain_counter=:capture_family_counter=:capture_genus_counter=:capture_order_counter=:capture_phylum_counter=:capture_species_counter=:evoltype=D:gtdb_class_counter=c__Clostridia--2:gtdb_domain_counter=d__Bacteria--2:gtdb_family_counter=f__Lachnospiraceae--2:gtdb_genus_counter=g__14-2--2:gtdb_order_counter=o__Lachnospirales--2:gtdb_phylum_counter=p__Firmicutes_A--2:gtdb_species_counter=s__14-2 sp000403315--1||s__14-2 sp910580195--1:heptad_counter=MCP-44H--2:lbd_counter=:lca=d__Bacteria:lca_tree=g__14-2:name=N150317:ref_name_counter=],(GB_GCA_910585295.1_protein.faa_CAJUDE010000026.1_26@PF00015_full_PFAM.137.332:0.0853958[&&NHX:Type=GTDB:gtdb_class=c__Clostridia:gtdb_domain=d__Bacteria:gtdb_family=f__Lachnospiraceae:gtdb_genus=g__14-2:gtdb_order=o__Lachnospirales:gtdb_phylum=p__Firmicutes_A:gtdb_species=s__14-2 sp009774455:heptad=MCP-44H:species=d__Bacteria_p__Firmicutes_A_c__Clostridia_o__Lachnospirales_f__Lachnospiraceae_g__14-2_s__14-2 sp009774455],(((GB_GCA_910575005.1_protein.faa_CAJTCL010000002.1_59@PF00015_full_PFAM.146.325:0.0885572[&&NHX:Type=GTDB:gtdb_class=c__Clostridia:gtdb_domain=d__Bacteria:gtdb_family=f__Lachnospiraceae:gtdb_genus=g__14-2:gtdb_order=o__Lachnospirales:gtdb_phylum=p__Firmicutes_A:gtdb_species=s__14-2 sp910575005:heptad=MCP-44H:species=d__Bacteria_p__Firmicutes_A_c__Clostridia_o__Lachnospirales_f__Lachnospiraceae_g__14-2_s__14-2 sp910575005],GB_GCA_910583845.1_protein.faa_CAJUAB010000011.1_112@PF00015_full_PFAM.141.342:0.0499506[&&NHX:Type=GTDB:gtdb_class=c__Clostridia:gtdb_domain=d__Bacteria:gtdb_family=f__Lachnospiraceae:gtdb_genus=g__Acetatifactor:gtdb_order=o__Lachnospirales:gtdb_phylum=p__Firmicutes_A:gtdb_species=s__Acetatifactor sp910583845:heptad=MCP-44H:species=d__Bacteria_p__Firmicutes_A_c__Clostridia_o__Lachnospirales_f__Lachnospiraceae_g__Acetatifactor_s__Acetatifactor sp910583845])1:0.095382[&&NHX:Sample_counter=:Type_counter=GTDB--2:capture_class_counter=:capture_domain_counter=:capture_family_counter=:capture_genus_counter=:capture_order_counter=:capture_phylum_counter=:capture_species_counter=:evoltype=D:gtdb_class_counter=c__Clostridia--2:gtdb_domain_counter=d__Bacteria--2:gtdb_family_counter=f__Lachnospiraceae--2:gtdb_genus_counter=g__14-2--1||g__Acetatifactor--1:gtdb_order_counter=o__Lachnospirales--2:gtdb_phylum_counter=p__Firmicutes_A--2:gtdb_species_counter=s__14-2 sp910575005--1||s__Acetatifactor sp910583845--1:heptad_counter=MCP-44H--2:lbd_counter=:lca=d__Bacteria:lca_tree=f__Lachnospiraceae:name=N150321:ref_name_counter=],(((GB_GCA_000403215.2_protein.faa_KE159563.1_219@PF00015_full_PFAM.141.315:5e-09[&&NHX:Type=GTDB:gtdb_class=c__Clostridia:gtdb_domain=d__Bacteria:gtdb_family=f__Lachnospiraceae:gtdb_genus=g__COE1:gtdb_order=o__Lachnospirales:gtdb_phylum=p__Firmicutes_A:gtdb_species=s__COE1 sp000403215:heptad=MCP-44H:species=d__Bacteria_p__Firmicutes_A_c__Clostridia_o__Lachnospirales_f__Lachnospiraceae_g__COE1_s__COE1 sp000403215],GB_GCA_910586405.1_protein.faa_CAJUII010000080.1_6@PF00015_full_PFAM.142.316:5e-09[&&NHX:Type=GTDB:gtdb_class=c__Clostridia:gtdb_domain=d__Bacteria:gtdb_family=f__Lachnospiraceae:gtdb_genus=g__COE1:gtdb_order=o__Lachnospirales:gtdb_phylum=p__Firmicutes_A:gtdb_species=s__COE1 sp910586405:heptad=MCP-44H:species=d__Bacteria_p__Firmicutes_A_c__Clostridia_o__Lachnospirales_f__Lachnospiraceae_g__COE1_s__COE1 sp910586405])0.918:0.0207832[&&NHX:Sample_counter=:Type_counter=GTDB--2:capture_class_counter=:capture_domain_counter=:capture_family_counter=:capture_genus_counter=:capture_order_counter=:capture_phylum_counter=:capture_species_counter=:evoltype=D:gtdb_class_counter=c__Clostridia--2:gtdb_domain_counter=d__Bacteria--2:gtdb_family_counter=f__Lachnospiraceae--2:gtdb_genus_counter=g__COE1--2:gtdb_order_counter=o__Lachnospirales--2:gtdb_phylum_counter=p__Firmicutes_A--2:gtdb_species_counter=s__COE1 sp000403215--1||s__COE1 sp910586405--1:heptad_counter=MCP-44H--2:lbd_counter=:lca=d__Bacteria:lca_tree=g__COE1:name=N150324:ref_name_counter=],(GB_GCA_002490665.1_protein.faa_DKUL01000035.1_25@PF00015_full_PFAM.138.319:0.0261971[&&NHX:Type=GTDB:gtdb_class=c__Clostridia:gtdb_domain=d__Bacteria:gtdb_family=f__Lachnospiraceae:gtdb_genus=g__COE1:gtdb_order=o__Lachnospirales:gtdb_phylum=p__Firmicutes_A:gtdb_species=s__COE1 sp002490665:heptad=MCP-44H:species=d__Bacteria_p__Firmicutes_A_c__Clostridia_o__Lachnospirales_f__Lachnospiraceae_g__COE1_s__COE1 sp002490665],(GB_GCA_910579275.1_protein.faa_CAJTTO010000006.1_6@PF00015_full_PFAM.140.315:0.035318[&&NHX:Type=GTDB:gtdb_class=c__Clostridia:gtdb_domain=d__Bacteria:gtdb_family=f__Lachnospiraceae:gtdb_genus=g__COE1:gtdb_order=o__Lachnospirales:gtdb_phylum=p__Firmicutes_A:gtdb_species=s__COE1 sp910579275:heptad=MCP-44H:species=d__Bacteria_p__Firmicutes_A_c__Clostridia_o__Lachnospirales_f__Lachnospiraceae_g__COE1_s__COE1 sp910579275],(GB_GCA_910588755.1_protein.faa_CAJUQZ010000018.1_15@PF00015_full_PFAM.138.330:0.0597089[&&NHX:Type=GTDB:gtdb_class=c__Clostridia:gtdb_domain=d__Bacteria:gtdb_family=f__Lachnospiraceae:gtdb_genus=g__COE1:gtdb_order=o__Lachnospirales:gtdb_phylum=p__Firmicutes_A:gtdb_species=s__COE1 sp910588755:heptad=MCP-44H:species=d__Bacteria_p__Firmicutes_A_c__Clostridia_o__Lachnospirales_f__Lachnospiraceae_g__COE1_s__COE1 sp910588755],GB_GCA_009774345.1_protein.faa_VSNR01000149.1_3@PF00015_full_PFAM.137.315:0.0581594[&&NHX:Type=GTDB:gtdb_class=c__Clostridia:gtdb_domain=d__Bacteria:gtdb_family=f__Lachnospiraceae:gtdb_genus=g__COE1:gtdb_order=o__Lachnospirales:gtdb_phylum=p__Firmicutes_A:gtdb_species=s__COE1 sp009774345:heptad=MCP-44H:species=d__Bacteria_p__Firmicutes_A_c__Clostridia_o__Lachnospirales_f__Lachnospiraceae_g__COE1_s__COE1 sp009774345])0.877:0.0228766[&&NHX:Sample_counter=:Type_counter=GTDB--2:capture_class_counter=:capture_domain_counter=:capture_family_counter=:capture_genus_counter=:capture_order_counter=:capture_phylum_counter=:capture_species_counter=:evoltype=D:gtdb_class_counter=c__Clostridia--2:gtdb_domain_counter=d__Bacteria--2:gtdb_family_counter=f__Lachnospiraceae--2:gtdb_genus_counter=g__COE1--2:gtdb_order_counter=o__Lachnospirales--2:gtdb_phylum_counter=p__Firmicutes_A--2:gtdb_species_counter=s__COE1 sp009774345--1||s__COE1 sp910588755--1:heptad_counter=MCP-44H--2:lbd_counter=:lca=d__Bacteria:lca_tree=g__COE1:name=N150329:ref_name_counter=])0.659:0.0108137[&&NHX:Sample_counter=:Type_counter=GTDB--3:capture_class_counter=:capture_domain_counter=:capture_family_counter=:capture_genus_counter=:capture_order_counter=:capture_phylum_counter=:capture_species_counter=:evoltype=D:gtdb_class_counter=c__Clostridia--3:gtdb_domain_counter=d__Bacteria--3:gtdb_family_counter=f__Lachnospiraceae--3:gtdb_genus_counter=g__COE1--3:gtdb_order_counter=o__Lachnospirales--3:gtdb_phylum_counter=p__Firmicutes_A--3:gtdb_species_counter=s__COE1 sp009774345--1||s__COE1 sp910579275--1||s__COE1 sp910588755--1:heptad_counter=MCP-44H--3:lbd_counter=:lca=d__Bacteria:lca_tree=g__COE1:name=N150330:ref_name_counter=])0.752:0.0129053[&&NHX:Sample_counter=:Type_counter=GTDB--4:capture_class_counter=:capture_domain_counter=:capture_family_counter=:capture_genus_counter=:capture_order_counter=:capture_phylum_counter=:capture_species_counter=:evoltype=D:gtdb_class_counter=c__Clostridia--4:gtdb_domain_counter=d__Bacteria--4:gtdb_family_counter=f__Lachnospiraceae--4:gtdb_genus_counter=g__COE1--4:gtdb_order_counter=o__Lachnospirales--4:gtdb_phylum_counter=p__Firmicutes_A--4:gtdb_species_counter=s__COE1 sp002490665--1||s__COE1 sp009774345--1||s__COE1 sp910579275--1||s__COE1 sp910588755--1:heptad_counter=MCP-44H--4:lbd_counter=:lca=d__Bacteria:lca_tree=g__COE1:name=N150331:ref_name_counter=])0.93:0.0294649[&&NHX:Sample_counter=:Type_counter=GTDB--6:capture_class_counter=:capture_domain_counter=:capture_family_counter=:capture_genus_counter=:capture_order_counter=:capture_phylum_counter=:capture_species_counter=:evoltype=D:gtdb_class_counter=c__Clostridia--6:gtdb_domain_counter=d__Bacteria--6:gtdb_family_counter=f__Lachnospiraceae--6:gtdb_genus_counter=g__COE1--6:gtdb_order_counter=o__Lachnospirales--6:gtdb_phylum_counter=p__Firmicutes_A--6:gtdb_species_counter=s__COE1 sp000403215--1||s__COE1 sp002490665--1||s__COE1 sp009774345--1||s__COE1 sp910579275--1||s__COE1 sp910586405--1||s__COE1 sp910588755--1:heptad_counter=MCP-44H--6:lbd_counter=:lca=d__Bacteria:lca_tree=g__COE1:name=N150332:ref_name_counter=],((GB_GCA_910583965.1_protein.faa_CAJUAE010000094.1_13@PF00015_full_PFAM.140.335:0.00359315[&&NHX:Type=GTDB:gtdb_class=c__Clostridia:gtdb_domain=d__Bacteria:gtdb_family=f__Lachnospiraceae:gtdb_genus=g__COE1:gtdb_order=o__Lachnospirales:gtdb_phylum=p__Firmicutes_A:gtdb_species=s__COE1 sp003513705:heptad=MCP-44H:species=d__Bacteria_p__Firmicutes_A_c__Clostridia_o__Lachnospirales_f__Lachnospiraceae_g__COE1_s__COE1 sp003513705],GB_GCA_011959805.1_protein.faa_BLMC01000398.1_1@PF00015_full_PFAM.9.200:0.00393619[&&NHX:Type=GTDB:gtdb_class=c__Clostridia:gtdb_domain=d__Bacteria:gtdb_family=f__Lachnospiraceae:gtdb_genus=g__COE1:gtdb_order=o__Lachnospirales:gtdb_phylum=p__Firmicutes_A:gtdb_species=s__COE1 sp011959805:heptad=MCP-44H:species=d__Bacteria_p__Firmicutes_A_c__Clostridia_o__Lachnospirales_f__Lachnospiraceae_g__COE1_s__COE1 sp011959805])0.999:0.0985122[&&NHX:Sample_counter=:Type_counter=GTDB--2:capture_class_counter=:capture_domain_counter=:capture_family_counter=:capture_genus_counter=:capture_order_counter=:capture_phylum_counter=:capture_species_counter=:evoltype=D:gtdb_class_counter=c__Clostridia--2:gtdb_domain_counter=d__Bacteria--2:gtdb_family_counter=f__Lachnospiraceae--2:gtdb_genus_counter=g__COE1--2:gtdb_order_counter=o__Lachnospirales--2:gtdb_phylum_counter=p__Firmicutes_A--2:gtdb_species_counter=s__COE1 sp003513705--1||s__COE1 sp011959805--1:heptad_counter=MCP-44H--2:lbd_counter=:lca=d__Bacteria:lca_tree=g__COE1:name=N150335:ref_name_counter=],(GB_GCA_002358575.1_protein.faa_DEPD01000158.1_7@PF00015_full_PFAM.139.325:0.0491019[&&NHX:Type=GTDB:gtdb_class=c__Clostridia:gtdb_domain=d__Bacteria:gtdb_family=f__Lachnospiraceae:gtdb_genus=g__COE1:gtdb_order=o__Lachnospirales:gtdb_phylum=p__Firmicutes_A:gtdb_species=s__COE1 sp002358575:heptad=MCP-44H:species=d__Bacteria_p__Firmicutes_A_c__Clostridia_o__Lachnospirales_f__Lachnospiraceae_g__COE1_s__COE1 sp002358575],GB_GCA_014239155.1_protein.faa_JAAZZQ010000037.1_140@PF00015_full_PFAM.141.336:0.0403843[&&NHX:Type=GTDB:gtdb_class=c__Clostridia:gtdb_domain=d__Bacteria:gtdb_family=f__Lachnospiraceae:gtdb_genus=g__COE1:gtdb_order=o__Lachnospirales:gtdb_phylum=p__Firmicutes_A:gtdb_species=s__COE1 sp014239155:heptad=MCP-44H:species=d__Bacteria_p__Firmicutes_A_c__Clostridia_o__Lachnospirales_f__Lachnospiraceae_g__COE1_s__COE1 sp014239155])0.438:0.0134144[&&NHX:Sample_counter=:Type_counter=GTDB--2:capture_class_counter=:capture_domain_counter=:capture_family_counter=:capture_genus_counter=:capture_order_counter=:capture_phylum_counter=:capture_species_counter=:evoltype=D:gtdb_class_counter=c__Clostridia--2:gtdb_domain_counter=d__Bacteria--2:gtdb_family_counter=f__Lachnospiraceae--2:gtdb_genus_counter=g__COE1--2:gtdb_order_counter=o__Lachnospirales--2:gtdb_phylum_counter=p__Firmicutes_A--2:gtdb_species_counter=s__COE1 sp002358575--1||s__COE1 sp014239155--1:heptad_counter=MCP-44H--2:lbd_counter=:lca=d__Bacteria:lca_tree=g__COE1:name=N150338:ref_name_counter=])0.995:0.0731026[&&NHX:Sample_counter=:Type_counter=GTDB--4:capture_class_counter=:capture_domain_counter=:capture_family_counter=:capture_genus_counter=:capture_order_counter=:capture_phylum_counter=:capture_species_counter=:evoltype=D:gtdb_class_counter=c__Clostridia--4:gtdb_domain_counter=d__Bacteria--4:gtdb_family_counter=f__Lachnospiraceae--4:gtdb_genus_counter=g__COE1--4:gtdb_order_counter=o__Lachnospirales--4:gtdb_phylum_counter=p__Firmicutes_A--4:gtdb_species_counter=s__COE1 sp002358575--1||s__COE1 sp003513705--1||s__COE1 sp011959805--1||s__COE1 sp014239155--1:heptad_counter=MCP-44H--4:lbd_counter=:lca=d__Bacteria:lca_tree=g__COE1:name=N150339:ref_name_counter=])0.941:0.0319956[&&NHX:Sample_counter=:Type_counter=GTDB--10:capture_class_counter=:capture_domain_counter=:capture_family_counter=:capture_genus_counter=:capture_order_counter=:capture_phylum_counter=:capture_species_counter=:evoltype=D:gtdb_class_counter=c__Clostridia--10:gtdb_domain_counter=d__Bacteria--10:gtdb_family_counter=f__Lachnospiraceae--10:gtdb_genus_counter=g__COE1--10:gtdb_order_counter=o__Lachnospirales--10:gtdb_phylum_counter=p__Firmicutes_A--10:gtdb_species_counter=s__COE1 sp000403215--1||s__COE1 sp002358575--1||s__COE1 sp002490665--1||s__COE1 sp003513705--1||s__COE1 sp009774345--1||s__COE1 sp011959805--1||s__COE1 sp014239155--1||s__COE1 sp910579275--1||s__COE1 sp910586405--1||s__COE1 sp910588755--1:heptad_counter=MCP-44H--10:lbd_counter=:lca=d__Bacteria:lca_tree=g__COE1:name=N150340:ref_name_counter=])0.947:0.0314566[&&NHX:Sample_counter=:Type_counter=GTDB--12:capture_class_counter=:capture_domain_counter=:capture_family_counter=:capture_genus_counter=:capture_order_counter=:capture_phylum_counter=:capture_species_counter=:evoltype=D:gtdb_class_counter=c__Clostridia--12:gtdb_domain_counter=d__Bacteria--12:gtdb_family_counter=f__Lachnospiraceae--12:gtdb_genus_counter=g__14-2--1||g__Acetatifactor--1||g__COE1--10:gtdb_order_counter=o__Lachnospirales--12:gtdb_phylum_counter=p__Firmicutes_A--12:gtdb_species_counter=s__14-2 sp910575005--1||s__Acetatifactor sp910583845--1||s__COE1 sp000403215--1||s__COE1 sp002358575--1||s__COE1 sp002490665--1||s__COE1 sp003513705--1||s__COE1 sp009774345--1||s__COE1 sp011959805--1||s__COE1 sp014239155--1||s__COE1 sp910579275--1||s__COE1 sp910586405--1||s__COE1 sp910588755--1:heptad_counter=MCP-44H--12:lbd_counter=:lca=d__Bacteria:lca_tree=f__Lachnospiraceae:name=N150341:ref_name_counter=],((GB_GCA_910588845.1_protein.faa_CAJURU010000005.1_22@PF00015_full_PFAM.134.352:0.0404227[&&NHX:Type=GTDB:gtdb_class=c__Clostridia:gtdb_domain=d__Bacteria:gtdb_family=f__Lachnospiraceae:gtdb_genus=g__14-2:gtdb_order=o__Lachnospirales:gtdb_phylum=p__Firmicutes_A:gtdb_species=s__14-2 sp910588845:heptad=MCP-44H:species=d__Bacteria_p__Firmicutes_A_c__Clostridia_o__Lachnospirales_f__Lachnospiraceae_g__14-2_s__14-2 sp910588845],GB_GCA_910585625.1_protein.faa_CAJUFQ010000014.1_75@PF00015_full_PFAM.145.338:0.0849235[&&NHX:Type=GTDB:gtdb_class=c__Clostridia:gtdb_domain=d__Bacteria:gtdb_family=f__Lachnospiraceae:gtdb_genus=g__14-2:gtdb_order=o__Lachnospirales:gtdb_phylum=p__Firmicutes_A:gtdb_species=s__14-2 sp910585625:heptad=MCP-44H:species=d__Bacteria_p__Firmicutes_A_c__Clostridia_o__Lachnospirales_f__Lachnospiraceae_g__14-2_s__14-2 sp910585625])0.932:0.0301537[&&NHX:Sample_counter=:Type_counter=GTDB--2:capture_class_counter=:capture_domain_counter=:capture_family_counter=:capture_genus_counter=:capture_order_counter=:capture_phylum_counter=:capture_species_counter=:evoltype=D:gtdb_class_counter=c__Clostridia--2:gtdb_domain_counter=d__Bacteria--2:gtdb_family_counter=f__Lachnospiraceae--2:gtdb_genus_counter=g__14-2--2:gtdb_order_counter=o__Lachnospirales--2:gtdb_phylum_counter=p__Firmicutes_A--2:gtdb_species_counter=s__14-2 sp910585625--1||s__14-2 sp910588845--1:heptad_counter=MCP-44H--2:lbd_counter=:lca=d__Bacteria:lca_tree=g__14-2:name=N150344:ref_name_counter=],GB_GCA_910576975.1_protein.faa_CAJTJY010000025.1_18@PF00015_full_PFAM.143.304:0.164964[&&NHX:Type=GTDB:gtdb_class=c__Clostridia:gtdb_domain=d__Bacteria:gtdb_family=f__Lachnospiraceae:gtdb_genus=g__14-2:gtdb_order=o__Lachnospirales:gtdb_phylum=p__Firmicutes_A:gtdb_species=s__14-2 sp910576975:heptad=MCP-44H:species=d__Bacteria_p__Firmicutes_A_c__Clostridia_o__Lachnospirales_f__Lachnospiraceae_g__14-2_s__14-2 sp910576975])0.636:0.00245001[&&NHX:Sample_counter=:Type_counter=GTDB--3:capture_class_counter=:capture_domain_counter=:capture_family_counter=:capture_genus_counter=:capture_order_counter=:capture_phylum_counter=:capture_species_counter=:evoltype=D:gtdb_class_counter=c__Clostridia--3:gtdb_domain_counter=d__Bacteria--3:gtdb_family_counter=f__Lachnospiraceae--3:gtdb_genus_counter=g__14-2--3:gtdb_order_counter=o__Lachnospirales--3:gtdb_phylum_counter=p__Firmicutes_A--3:gtdb_species_counter=s__14-2 sp910576975--1||s__14-2 sp910585625--1||s__14-2 sp910588845--1:heptad_counter=MCP-44H--3:lbd_counter=:lca=d__Bacteria:lca_tree=g__14-2:name=N150346:ref_name_counter=])0.874:0.0205174[&&NHX:Sample_counter=:Type_counter=GTDB--15:capture_class_counter=:capture_domain_counter=:capture_family_counter=:capture_genus_counter=:capture_order_counter=:capture_phylum_counter=:capture_species_counter=:evoltype=D:gtdb_class_counter=c__Clostridia--15:gtdb_domain_counter=d__Bacteria--15:gtdb_family_counter=f__Lachnospiraceae--15:gtdb_genus_counter=g__14-2--4||g__Acetatifactor--1||g__COE1--10:gtdb_order_counter=o__Lachnospirales--15:gtdb_phylum_counter=p__Firmicutes_A--15:gtdb_species_counter=s__14-2 sp910575005--1||s__14-2 sp910576975--1||s__14-2 sp910585625--1||s__14-2 sp910588845--1||s__Acetatifactor sp910583845--1||s__COE1 sp000403215--1||s__COE1 sp002358575--1||s__COE1 sp002490665--1||s__COE1 sp003513705--1||s__COE1 sp009774345--1||s__COE1 sp011959805--1||s__COE1 sp014239155--1||s__COE1 sp910579275--1||s__COE1 sp910586405--1||s__COE1 sp910588755--1:heptad_counter=MCP-44H--15:lbd_counter=:lca=d__Bacteria:lca_tree=f__Lachnospiraceae:name=N150347:ref_name_counter=])0.794:0.012123[&&NHX:Sample_counter=:Type_counter=GTDB--16:capture_class_counter=:capture_domain_counter=:capture_family_counter=:capture_genus_counter=:capture_order_counter=:capture_phylum_counter=:capture_species_counter=:evoltype=D:gtdb_class_counter=c__Clostridia--16:gtdb_domain_counter=d__Bacteria--16:gtdb_family_counter=f__Lachnospiraceae--16:gtdb_genus_counter=g__14-2--5||g__Acetatifactor--1||g__COE1--10:gtdb_order_counter=o__Lachnospirales--16:gtdb_phylum_counter=p__Firmicutes_A--16:gtdb_species_counter=s__14-2 sp009774455--1||s__14-2 sp910575005--1||s__14-2 sp910576975--1||s__14-2 sp910585625--1||s__14-2 sp910588845--1||s__Acetatifactor sp910583845--1||s__COE1 sp000403215--1||s__COE1 sp002358575--1||s__COE1 sp002490665--1||s__COE1 sp003513705--1||s__COE1 sp009774345--1||s__COE1 sp011959805--1||s__COE1 sp014239155--1||s__COE1 sp910579275--1||s__COE1 sp910586405--1||s__COE1 sp910588755--1:heptad_counter=MCP-44H--16:lbd_counter=:lca=d__Bacteria:lca_tree=f__Lachnospiraceae:name=N150348:ref_name_counter=])0.582:0.00445507[&&NHX:Sample_counter=:Type_counter=GTDB--18:capture_class_counter=:capture_domain_counter=:capture_family_counter=:capture_genus_counter=:capture_order_counter=:capture_phylum_counter=:capture_species_counter=:evoltype=D:gtdb_class_counter=c__Clostridia--18:gtdb_domain_counter=d__Bacteria--18:gtdb_family_counter=f__Lachnospiraceae--18:gtdb_genus_counter=g__14-2--7||g__Acetatifactor--1||g__COE1--10:gtdb_order_counter=o__Lachnospirales--18:gtdb_phylum_counter=p__Firmicutes_A--18:gtdb_species_counter=s__14-2 sp000403315--1||s__14-2 sp009774455--1||s__14-2 sp910575005--1||s__14-2 sp910576975--1||s__14-2 sp910580195--1||s__14-2 sp910585625--1||s__14-2 sp910588845--1||s__Acetatifactor sp910583845--1||s__COE1 sp000403215--1||s__COE1 sp002358575--1||s__COE1 sp002490665--1||s__COE1 sp003513705--1||s__COE1 sp009774345--1||s__COE1 sp011959805--1||s__COE1 sp014239155--1||s__COE1 sp910579275--1||s__COE1 sp910586405--1||s__COE1 sp910588755--1:heptad_counter=MCP-44H--18:lbd_counter=:lca=d__Bacteria:lca_tree=f__Lachnospiraceae:name=N150349:ref_name_counter=],(GB_GCA_910585205.1_protein.faa_CAJUCC010000055.1_3@PF00015_full_PFAM.133.340:0.119204[&&NHX:Type=GTDB:gtdb_class=c__Clostridia:gtdb_domain=d__Bacteria:gtdb_family=f__Lachnospiraceae:gtdb_genus=g__VSOB01:gtdb_order=o__Lachnospirales:gtdb_phylum=p__Firmicutes_A:gtdb_species=s__VSOB01 sp910585205:heptad=MCP-44H:species=d__Bacteria_p__Firmicutes_A_c__Clostridia_o__Lachnospirales_f__Lachnospiraceae_g__VSOB01_s__VSOB01 sp910585205],GB_GCA_910579645.1_protein.faa_CAJTVK010000197.1_3@PF00015_full_PFAM.133.337:0.110914[&&NHX:Type=GTDB:gtdb_class=c__Clostridia:gtdb_domain=d__Bacteria:gtdb_family=f__Lachnospiraceae:gtdb_genus=g__Kineothrix:gtdb_order=o__Lachnospirales:gtdb_phylum=p__Firmicutes_A:gtdb_species=s__Kineothrix sp910579645:heptad=MCP-44H:species=d__Bacteria_p__Firmicutes_A_c__Clostridia_o__Lachnospirales_f__Lachnospiraceae_g__Kineothrix_s__Kineothrix sp910579645])0.889:0.0260887[&&NHX:Sample_counter=:Type_counter=GTDB--2:capture_class_counter=:capture_domain_counter=:capture_family_counter=:capture_genus_counter=:capture_order_counter=:capture_phylum_counter=:capture_species_counter=:evoltype=D:gtdb_class_counter=c__Clostridia--2:gtdb_domain_counter=d__Bacteria--2:gtdb_family_counter=f__Lachnospiraceae--2:gtdb_genus_counter=g__Kineothrix--1||g__VSOB01--1:gtdb_order_counter=o__Lachnospirales--2:gtdb_phylum_counter=p__Firmicutes_A--2:gtdb_species_counter=s__Kineothrix sp910579645--1||s__VSOB01 sp910585205--1:heptad_counter=MCP-44H--2:lbd_counter=:lca=d__Bacteria:lca_tree=f__Lachnospiraceae:name=N150352:ref_name_counter=])0.834:0.0134813[&&NHX:Sample_counter=:Type_counter=GTDB--20:capture_class_counter=:capture_domain_counter=:capture_family_counter=:capture_genus_counter=:capture_order_counter=:capture_phylum_counter=:capture_species_counter=:evoltype=D:gtdb_class_counter=c__Clostridia--20:gtdb_domain_counter=d__Bacteria--20:gtdb_family_counter=f__Lachnospiraceae--20:gtdb_genus_counter=g__14-2--7||g__Acetatifactor--1||g__COE1--10||g__Kineothrix--1||g__VSOB01--1:gtdb_order_counter=o__Lachnospirales--20:gtdb_phylum_counter=p__Firmicutes_A--20:gtdb_species_counter=s__14-2 sp000403315--1||s__14-2 sp009774455--1||s__14-2 sp910575005--1||s__14-2 sp910576975--1||s__14-2 sp910580195--1||s__14-2 sp910585625--1||s__14-2 sp910588845--1||s__Acetatifactor sp910583845--1||s__COE1 sp000403215--1||s__COE1 sp002358575--1||s__COE1 sp002490665--1||s__COE1 sp003513705--1||s__COE1 sp009774345--1||s__COE1 sp011959805--1||s__COE1 sp014239155--1||s__COE1 sp910579275--1||s__COE1 sp910586405--1||s__COE1 sp910588755--1||s__Kineothrix sp910579645--1||s__VSOB01 sp910585205--1:heptad_counter=MCP-44H--20:lbd_counter=:lca=d__Bacteria:lca_tree=f__Lachnospiraceae:name=N150353:ref_name_counter=],((GB_GCA_000403335.2_protein.faa_KE159617.1_555@PF00015_full_PFAM.131.317:0.0290776[&&NHX:Type=GTDB:gtdb_class=c__Clostridia:gtdb_domain=d__Bacteria:gtdb_family=f__Lachnospiraceae:gtdb_genus=g__COE1:gtdb_order=o__Lachnospirales:gtdb_phylum=p__Firmicutes_A:gtdb_species=s__COE1 sp000403335:heptad=MCP-44H:species=d__Bacteria_p__Firmicutes_A_c__Clostridia_o__Lachnospirales_f__Lachnospiraceae_g__COE1_s__COE1 sp000403335],GB_GCA_910586715.1_protein.faa_CAJUJG010000048.1_4@PF00015_full_PFAM.136.332:0.0101975[&&NHX:Type=GTDB:gtdb_class=c__Clostridia:gtdb_domain=d__Bacteria:gtdb_family=f__Lachnospiraceae:gtdb_genus=g__COE1:gtdb_order=o__Lachnospirales:gtdb_phylum=p__Firmicutes_A:gtdb_species=s__COE1 sp910586715:heptad=MCP-44H:species=d__Bacteria_p__Firmicutes_A_c__Clostridia_o__Lachnospirales_f__Lachnospiraceae_g__COE1_s__COE1 sp910586715])1:0.0712192[&&NHX:Sample_counter=:Type_counter=GTDB--2:capture_class_counter=:capture_domain_counter=:capture_family_counter=:capture_genus_counter=:capture_order_counter=:capture_phylum_counter=:capture_species_counter=:evoltype=D:gtdb_class_counter=c__Clostridia--2:gtdb_domain_counter=d__Bacteria--2:gtdb_family_counter=f__Lachnospiraceae--2:gtdb_genus_counter=g__COE1--2:gtdb_order_counter=o__Lachnospirales--2:gtdb_phylum_counter=p__Firmicutes_A--2:gtdb_species_counter=s__COE1 sp000403335--1||s__COE1 sp910586715--1:heptad_counter=MCP-44H--2:lbd_counter=:lca=d__Bacteria:lca_tree=g__COE1:name=N150356:ref_name_counter=],(GB_GCA_910577115.1_protein.faa_CAJTMC010000064.1_15@PF00015_full_PFAM.138.378:0.0277476[&&NHX:Type=GTDB:gtdb_class=c__Clostridia:gtdb_domain=d__Bacteria:gtdb_family=f__Lachnospiraceae:gtdb_genus=g__COE1:gtdb_order=o__Lachnospirales:gtdb_phylum=p__Firmicutes_A:gtdb_species=s__COE1 sp910577115:heptad=MCP-44H:species=d__Bacteria_p__Firmicutes_A_c__Clostridia_o__Lachnospirales_f__Lachnospiraceae_g__COE1_s__COE1 sp910577115],(GB_GCA_002492295.1_protein.faa_DKYC01000062.1_5@PF00015_full_PFAM.126.384:0.0123929[&&NHX:Type=GTDB:gtdb_class=c__Clostridia:gtdb_domain=d__Bacteria:gtdb_family=f__Lachnospiraceae:gtdb_genus=g__COE1:gtdb_order=o__Lachnospirales:gtdb_phylum=p__Firmicutes_A:gtdb_species=s__COE1 sp002492295:heptad=MCP-44H:species=d__Bacteria_p__Firmicutes_A_c__Clostridia_o__Lachnospirales_f__Lachnospiraceae_g__COE1_s__COE1 sp002492295],GB_GCA_910578795.1_protein.faa_CAJTSD010000045.1_13@PF00015_full_PFAM.136.384:0.0275043[&&NHX:Type=GTDB:gtdb_class=c__Clostridia:gtdb_domain=d__Bacteria:gtdb_family=f__Lachnospiraceae:gtdb_genus=g__COE1:gtdb_order=o__Lachnospirales:gtdb_phylum=p__Firmicutes_A:gtdb_species=s__COE1 sp910578795:heptad=MCP-44H:species=d__Bacteria_p__Firmicutes_A_c__Clostridia_o__Lachnospirales_f__Lachnospiraceae_g__COE1_s__COE1 sp910578795])0.825:0.0115554[&&NHX:Sample_counter=:Type_counter=GTDB--2:capture_class_counter=:capture_domain_counter=:capture_family_counter=:capture_genus_counter=:capture_order_counter=:capture_phylum_counter=:capture_species_counter=:evoltype=D:gtdb_class_counter=c__Clostridia--2:gtdb_domain_counter=d__Bacteria--2:gtdb_family_counter=f__Lachnospiraceae--2:gtdb_genus_counter=g__COE1--2:gtdb_order_counter=o__Lachnospirales--2:gtdb_phylum_counter=p__Firmicutes_A--2:gtdb_species_counter=s__COE1 sp002492295--1||s__COE1 sp910578795--1:heptad_counter=MCP-44H--2:lbd_counter=:lca=d__Bacteria:lca_tree=g__COE1:name=N150360:ref_name_counter=])0.698:0.00318547[&&NHX:Sample_counter=:Type_counter=GTDB--3:capture_class_counter=:capture_domain_counter=:capture_family_counter=:capture_genus_counter=:capture_order_counter=:capture_phylum_counter=:capture_species_counter=:evoltype=D:gtdb_class_counter=c__Clostridia--3:gtdb_domain_counter=d__Bacteria--3:gtdb_family_counter=f__Lachnospiraceae--3:gtdb_genus_counter=g__COE1--3:gtdb_order_counter=o__Lachnospirales--3:gtdb_phylum_counter=p__Firmicutes_A--3:gtdb_species_counter=s__COE1 sp002492295--1||s__COE1 sp910577115--1||s__COE1 sp910578795--1:heptad_counter=MCP-44H--3:lbd_counter=:lca=d__Bacteria:lca_tree=g__COE1:name=N150361:ref_name_counter=])0.992:0.0410342[&&NHX:Sample_counter=:Type_counter=GTDB--5:capture_class_counter=:capture_domain_counter=:capture_family_counter=:capture_genus_counter=:capture_order_counter=:capture_phylum_counter=:capture_species_counter=:evoltype=D:gtdb_class_counter=c__Clostridia--5:gtdb_domain_counter=d__Bacteria--5:gtdb_family_counter=f__Lachnospiraceae--5:gtdb_genus_counter=g__COE1--5:gtdb_order_counter=o__Lachnospirales--5:gtdb_phylum_counter=p__Firmicutes_A--5:gtdb_species_counter=s__COE1 sp000403335--1||s__COE1 sp002492295--1||s__COE1 sp910577115--1||s__COE1 sp910578795--1||s__COE1 sp910586715--1:heptad_counter=MCP-44H--5:lbd_counter=:lca=d__Bacteria:lca_tree=g__COE1:name=N150362:ref_name_counter=])0.477:0.0120734[&&NHX:Sample_counter=:Type_counter=GTDB--25:capture_class_counter=:capture_domain_counter=:capture_family_counter=:capture_genus_counter=:capture_order_counter=:capture_phylum_counter=:capture_species_counter=:evoltype=D:gtdb_class_counter=c__Clostridia--25:gtdb_domain_counter=d__Bacteria--25:gtdb_family_counter=f__Lachnospiraceae--25:gtdb_genus_counter=g__14-2--7||g__Acetatifactor--1||g__COE1--15||g__Kineothrix--1||g__VSOB01--1:gtdb_order_counter=o__Lachnospirales--25:gtdb_phylum_counter=p__Firmicutes_A--25:gtdb_species_counter=s__14-2 sp000403315--1||s__14-2 sp009774455--1||s__14-2 sp910575005--1||s__14-2 sp910576975--1||s__14-2 sp910580195--1||s__14-2 sp910585625--1||s__14-2 sp910588845--1||s__Acetatifactor sp910583845--1||s__COE1 sp000403215--1||s__COE1 sp000403335--1||s__COE1 sp002358575--1||s__COE1 sp002490665--1||s__COE1 sp002492295--1||s__COE1 sp003513705--1||s__COE1 sp009774345--1||s__COE1 sp011959805--1||s__COE1 sp014239155--1||s__COE1 sp910577115--1||s__COE1 sp910578795--1||s__COE1 sp910579275--1||s__COE1 sp910586405--1||s__COE1 sp910586715--1||s__COE1 sp910588755--1||s__Kineothrix sp910579645--1||s__VSOB01 sp910585205--1:heptad_counter=MCP-44H--25:lbd_counter=:lca=d__Bacteria:lca_tree=f__Lachnospiraceae:name=N150363:ref_name_counter=],GB_GCA_910586585.1_protein.faa_CAJUKA010000010.1_30@PF00015_full_PFAM.127.338:0.114399[&&NHX:Type=GTDB:gtdb_class=c__Clostridia:gtdb_domain=d__Bacteria:gtdb_family=f__Lachnospiraceae:gtdb_genus=g__COE1:gtdb_order=o__Lachnospirales:gtdb_phylum=p__Firmicutes_A:gtdb_species=s__COE1 sp910586585:heptad=MCP-44H:species=d__Bacteria_p__Firmicutes_A_c__Clostridia_o__Lachnospirales_f__Lachnospiraceae_g__COE1_s__COE1 sp910586585])0.138:0.00979277[&&NHX:Sample_counter=:Type_counter=GTDB--26:capture_class_counter=:capture_domain_counter=:capture_family_counter=:capture_genus_counter=:capture_order_counter=:capture_phylum_counter=:capture_species_counter=:evoltype=D:gtdb_class_counter=c__Clostridia--26:gtdb_domain_counter=d__Bacteria--26:gtdb_family_counter=f__Lachnospiraceae--26:gtdb_genus_counter=g__14-2--7||g__Acetatifactor--1||g__COE1--16||g__Kineothrix--1||g__VSOB01--1:gtdb_order_counter=o__Lachnospirales--26:gtdb_phylum_counter=p__Firmicutes_A--26:gtdb_species_counter=s__14-2 sp000403315--1||s__14-2 sp009774455--1||s__14-2 sp910575005--1||s__14-2 sp910576975--1||s__14-2 sp910580195--1||s__14-2 sp910585625--1||s__14-2 sp910588845--1||s__Acetatifactor sp910583845--1||s__COE1 sp000403215--1||s__COE1 sp000403335--1||s__COE1 sp002358575--1||s__COE1 sp002490665--1||s__COE1 sp002492295--1||s__COE1 sp003513705--1||s__COE1 sp009774345--1||s__COE1 sp011959805--1||s__COE1 sp014239155--1||s__COE1 sp910577115--1||s__COE1 sp910578795--1||s__COE1 sp910579275--1||s__COE1 sp910586405--1||s__COE1 sp910586585--1||s__COE1 sp910586715--1||s__COE1 sp910588755--1||s__Kineothrix sp910579645--1||s__VSOB01 sp910585205--1:heptad_counter=MCP-44H--26:lbd_counter=:lca=d__Bacteria:lca_tree=f__Lachnospiraceae:name=N150365:ref_name_counter=])0.857:0.0208487[&&NHX:Sample_counter=:Type_counter=GTDB--27:capture_class_counter=:capture_domain_counter=:capture_family_counter=:capture_genus_counter=:capture_order_counter=:capture_phylum_counter=:capture_species_counter=:evoltype=D:gtdb_class_counter=c__Clostridia--27:gtdb_domain_counter=d__Bacteria--27:gtdb_family_counter=f__Lachnospiraceae--27:gtdb_genus_counter=g__14-2--7||g__Acetatifactor--1||g__COE1--16||g__Eubacterium_J--1||g__Kineothrix--1||g__VSOB01--1:gtdb_order_counter=o__Lachnospirales--27:gtdb_phylum_counter=p__Firmicutes_A--27:gtdb_species_counter=s__14-2 sp000403315--1||s__14-2 sp009774455--1||s__14-2 sp910575005--1||s__14-2 sp910576975--1||s__14-2 sp910580195--1||s__14-2 sp910585625--1||s__14-2 sp910588845--1||s__Acetatifactor sp910583845--1||s__COE1 sp000403215--1||s__COE1 sp000403335--1||s__COE1 sp002358575--1||s__COE1 sp002490665--1||s__COE1 sp002492295--1||s__COE1 sp003513705--1||s__COE1 sp009774345--1||s__COE1 sp011959805--1||s__COE1 sp014239155--1||s__COE1 sp910577115--1||s__COE1 sp910578795--1||s__COE1 sp910579275--1||s__COE1 sp910586405--1||s__COE1 sp910586585--1||s__COE1 sp910586715--1||s__COE1 sp910588755--1||s__Eubacterium_J sp910580075--1||s__Kineothrix sp910579645--1||s__VSOB01 sp910585205--1:heptad_counter=MCP-44H--27:lbd_counter=:lca=d__Bacteria:lca_tree=f__Lachnospiraceae:name=N150366:ref_name_counter=])0.815:0.0159897[&&NHX:Sample_counter=:Type_counter=GTDB--29:capture_class_counter=:capture_domain_counter=:capture_family_counter=:capture_genus_counter=:capture_order_counter=:capture_phylum_counter=:capture_species_counter=:evoltype=D:gtdb_class_counter=c__Clostridia--29:gtdb_domain_counter=d__Bacteria--29:gtdb_family_counter=f__Lachnospiraceae--29:gtdb_genus_counter=g__14-2--7||g__Acetatifactor--1||g__COE1--16||g__Eubacterium_J--1||g__Kineothrix--1||g__MGBC136627--1||g__RGIG8607--1||g__VSOB01--1:gtdb_order_counter=o__Lachnospirales--29:gtdb_phylum_counter=p__Firmicutes_A--29:gtdb_species_counter=s__14-2 sp000403315--1||s__14-2 sp009774455--1||s__14-2 sp910575005--1||s__14-2 sp910576975--1||s__14-2 sp910580195--1||s__14-2 sp910585625--1||s__14-2 sp910588845--1||s__Acetatifactor sp910583845--1||s__COE1 sp000403215--1||s__COE1 sp000403335--1||s__COE1 sp002358575--1||s__COE1 sp002490665--1||s__COE1 sp002492295--1||s__COE1 sp003513705--1||s__COE1 sp009774345--1||s__COE1 sp011959805--1||s__COE1 sp014239155--1||s__COE1 sp910577115--1||s__COE1 sp910578795--1||s__COE1 sp910579275--1||s__COE1 sp910586405--1||s__COE1 sp910586585--1||s__COE1 sp910586715--1||s__COE1 sp910588755--1||s__Eubacterium_J sp910580075--1||s__Kineothrix sp910579645--1||s__MGBC136627 sp910585935--1||s__RGIG8607 sp910588535--1||s__VSOB01 sp910585205--1:heptad_counter=MCP-44H--29:lbd_counter=:lca=d__Bacteria:lca_tree=f__Lachnospiraceae:name=N150367:ref_name_counter=])1:0.213176[&&NHX:Sample_counter=:Type_counter=GTDB--32:capture_class_counter=:capture_domain_counter=:capture_family_counter=:capture_genus_counter=:capture_order_counter=:capture_phylum_counter=:capture_species_counter=:evoltype=D:gtdb_class_counter=c__Clostridia--32:gtdb_domain_counter=d__Bacteria--32:gtdb_family_counter=f__Lachnospiraceae--32:gtdb_genus_counter=g__14-2--7||g__Acetatifactor--1||g__CAG-95--1||g__COE1--16||g__Eubacterium_J--3||g__Kineothrix--1||g__MGBC136627--1||g__RGIG8607--1||g__VSOB01--1:gtdb_order_counter=o__Lachnospirales--32:gtdb_phylum_counter=p__Firmicutes_A--32:gtdb_species_counter=s__14-2 sp000403315--1||s__14-2 sp009774455--1||s__14-2 sp910575005--1||s__14-2 sp910576975--1||s__14-2 sp910580195--1||s__14-2 sp910585625--1||s__14-2 sp910588845--1||s__Acetatifactor sp910583845--1||s__CAG-95 sp910579495--1||s__COE1 sp000403215--1||s__COE1 sp000403335--1||s__COE1 sp002358575--1||s__COE1 sp002490665--1||s__COE1 sp002492295--1||s__COE1 sp003513705--1||s__COE1 sp009774345--1||s__COE1 sp011959805--1||s__COE1 sp014239155--1||s__COE1 sp910577115--1||s__COE1 sp910578795--1||s__COE1 sp910579275--1||s__COE1 sp910586405--1||s__COE1 sp910586585--1||s__COE1 sp910586715--1||s__COE1 sp910588755--1||s__Eubacterium_J sp910579075--1||s__Eubacterium_J sp910580075--2||s__Kineothrix sp910579645--1||s__MGBC136627 sp910585935--1||s__RGIG8607 sp910588535--1||s__VSOB01 sp910585205--1:heptad_counter=MCP-44H--32:lbd_counter=:lca=d__Bacteria:lca_tree=f__Lachnospiraceae:name=N150368:ref_name_counter=],((RS_GCF_003479605.1_protein.faa_NZ_QUHR01000001.1_427@PF00015_full_PFAM.29.313:0.0293641[&&NHX:Type=GTDB:gtdb_class=c__Clostridia:gtdb_domain=d__Bacteria:gtdb_family=f__Lachnospiraceae:gtdb_genus=g__RUG115:gtdb_order=o__Lachnospirales:gtdb_phylum=p__Firmicutes_A:gtdb_species=s__RUG115 sp900066395:heptad=MCP-44H:species=d__Bacteria_p__Firmicutes_A_c__Clostridia_o__Lachnospirales_f__Lachnospiraceae_g__RUG115_s__RUG115 sp900066395],GB_GCA_900315735.1_protein.faa_ONAD01000013.1_62@PF00015_full_PFAM.127.332:5e-09[&&NHX:Type=GTDB:gtdb_class=c__Clostridia:gtdb_domain=d__Bacteria:gtdb_family=f__Lachnospiraceae:gtdb_genus=g__RUG115:gtdb_order=o__Lachnospirales:gtdb_phylum=p__Firmicutes_A:gtdb_species=s__RUG115 sp900315735:heptad=MCP-44H:species=d__Bacteria_p__Firmicutes_A_c__Clostridia_o__Lachnospirales_f__Lachnospiraceae_g__RUG115_s__RUG115 sp900315735])1:0.240865[&&NHX:Sample_counter=:Type_counter=GTDB--2:capture_class_counter=:capture_domain_counter=:capture_family_counter=:capture_genus_counter=:capture_order_counter=:capture_phylum_counter=:capture_species_counter=:evoltype=D:gtdb_class_counter=c__Clostridia--2:gtdb_domain_counter=d__Bacteria--2:gtdb_family_counter=f__Lachnospiraceae--2:gtdb_genus_counter=g__RUG115--2:gtdb_order_counter=o__Lachnospirales--2:gtdb_phylum_counter=p__Firmicutes_A--2:gtdb_species_counter=s__RUG115 sp900066395--1||s__RUG115 sp900315735--1:heptad_counter=MCP-44H--2:lbd_counter=:lca=d__Bacteria:lca_tree=g__RUG115:name=N150371:ref_name_counter=],(((((GB_GCA_910584215.1_protein.faa_CAJTYI010000012.1_2@PF00015_full_PFAM.35.341:0.250958[&&NHX:Type=GTDB:gtdb_class=c__Clostridia:gtdb_domain=d__Bacteria:gtdb_family=f__Lachnospiraceae:gtdb_genus=g__Roseburia:gtdb_order=o__Lachnospirales:gtdb_phylum=p__Firmicutes_A:gtdb_species=s__Roseburia sp910584215:heptad=MCP-44H:species=d__Bacteria_p__Firmicutes_A_c__Clostridia_o__Lachnospirales_f__Lachnospiraceae_g__Roseburia_s__Roseburia sp910584215],((GB_GCA_910577925.1_protein.faa_CAJTOI010000003.1_109@PF00015_full_PFAM.70.333:0.126645[&&NHX:Type=GTDB:gtdb_class=c__Clostridia:gtdb_domain=d__Bacteria:gtdb_family=f__Lachnospiraceae:gtdb_genus=g__Roseburia:gtdb_order=o__Lachnospirales:gtdb_phylum=p__Firmicutes_A:gtdb_species=s__Roseburia sp910577925:heptad=MCP-44H:species=d__Bacteria_p__Firmicutes_A_c__Clostridia_o__Lachnospirales_f__Lachnospiraceae_g__Roseburia_s__Roseburia sp910577925],RS_GCF_001940165.1_protein.faa_NZ_MJHW01000006.1_209@PF00015_full_PFAM.42.336:0.135929[&&NHX:Type=GTDB:gtdb_class=c__Clostridia:gtdb_domain=d__Bacteria:gtdb_family=f__Lachnospiraceae:gtdb_genus=g__Roseburia:gtdb_order=o__Lachnospirales:gtdb_phylum=p__Firmicutes_A:gtdb_species=s__Roseburia sp001940165:heptad=MCP-44H:species=d__Bacteria_p__Firmicutes_A_c__Clostridia_o__Lachnospirales_f__Lachnospiraceae_g__Roseburia_s__Roseburia sp001940165])0.943:0.0566473[&&NHX:Sample_counter=:Type_counter=GTDB--2:capture_class_counter=:capture_domain_counter=:capture_family_counter=:capture_genus_counter=:capture_order_counter=:capture_phylum_counter=:capture_species_counter=:evoltype=D:gtdb_class_counter=c__Clostridia--2:gtdb_domain_counter=d__Bacteria--2:gtdb_family_counter=f__Lachnospiraceae--2:gtdb_genus_counter=g__Roseburia--2:gtdb_order_counter=o__Lachnospirales--2:gtdb_phylum_counter=p__Firmicutes_A--2:gtdb_species_counter=s__Roseburia sp001940165--1||s__Roseburia sp910577925--1:heptad_counter=MCP-44H--2:lbd_counter=:lca=d__Bacteria:lca_tree=g__Roseburia:name=N150375:ref_name_counter=],GB_GCA_900557385.1_protein.faa_USSP01000071.1_4@PF00015_full_PFAM.27.359:0.275661[&&NHX:Type=GTDB:gtdb_class=c__Clostridia:gtdb_domain=d__Bacteria:gtdb_family=f__Lachnospiraceae:gtdb_genus=g__UMGS2037:gtdb_order=o__Lachnospirales:gtdb_phylum=p__Firmicutes_A:gtdb_species=s__UMGS2037 sp900557385:heptad=MCP-44H:species=d__Bacteria_p__Firmicutes_A_c__Clostridia_o__Lachnospirales_f__Lachnospiraceae_g__UMGS2037_s__UMGS2037 sp900557385])0.967:0.0581854[&&NHX:Sample_counter=:Type_counter=GTDB--3:capture_class_counter=:capture_domain_counter=:capture_family_counter=:capture_genus_counter=:capture_order_counter=:capture_phylum_counter=:capture_species_counter=:evoltype=D:gtdb_class_counter=c__Clostridia--3:gtdb_domain_counter=d__Bacteria--3:gtdb_family_counter=f__Lachnospiraceae--3:gtdb_genus_counter=g__Roseburia--2||g__UMGS2037--1:gtdb_order_counter=o__Lachnospirales--3:gtdb_phylum_counter=p__Firmicutes_A--3:gtdb_species_counter=s__Roseburia sp001940165--1||s__Roseburia sp910577925--1||s__UMGS2037 sp900557385--1:heptad_counter=MCP-44H--3:lbd_counter=:lca=d__Bacteria:lca_tree=f__Lachnospiraceae:name=N150377:ref_name_counter=])0.776:0.0285461[&&NHX:Sample_counter=:Type_counter=GTDB--4:capture_class_counter=:capture_domain_counter=:capture_family_counter=:capture_genus_counter=:capture_order_counter=:capture_phylum_counter=:capture_species_counter=:evoltype=D:gtdb_class_counter=c__Clostridia--4:gtdb_domain_counter=d__Bacteria--4:gtdb_family_counter=f__Lachnospiraceae--4:gtdb_genus_counter=g__Roseburia--3||g__UMGS2037--1:gtdb_order_counter=o__Lachnospirales--4:gtdb_phylum_counter=p__Firmicutes_A--4:gtdb_species_counter=s__Roseburia sp001940165--1||s__Roseburia sp910577925--1||s__Roseburia sp910584215--1||s__UMGS2037 sp900557385--1:heptad_counter=MCP-44H--4:lbd_counter=:lca=d__Bacteria:lca_tree=f__Lachnospiraceae:name=N150378:ref_name_counter=],((((GB_GCA_017626625.1_protein.faa_JAGAIK010000356.1_1@PF00015_full_PFAM.11.192:0.180916[&&NHX:Type=GTDB:gtdb_class=c__Clostridia:gtdb_domain=d__Bacteria:gtdb_family=f__Lachnospiraceae:gtdb_genus=g__Roseburia:gtdb_order=o__Lachnospirales:gtdb_phylum=p__Firmicutes_A:gtdb_species=s__Roseburia sp017626625:heptad=MCP-44H:species=d__Bacteria_p__Firmicutes_A_c__Clostridia_o__Lachnospirales_f__Lachnospiraceae_g__Roseburia_s__Roseburia sp017626625],((((GB_GCA_011958945.1_protein.faa_BLLT01000307.1_1@PF00015_full_PFAM.74.368:0.0160983[&&NHX:Type=GTDB:gtdb_class=c__Clostridia:gtdb_domain=d__Bacteria:gtdb_family=f__Lachnospiraceae:gtdb_genus=g__Kineothrix:gtdb_order=o__Lachnospirales:gtdb_phylum=p__Firmicutes_A:gtdb_species=s__Kineothrix sp011958945:heptad=MCP-44H:species=d__Bacteria_p__Firmicutes_A_c__Clostridia_o__Lachnospirales_f__Lachnospiraceae_g__Kineothrix_s__Kineothrix sp011958945],GB_GCA_009911195.1_protein.faa_QXWV01000002.1_16@PF00015_full_PFAM.63.341:0.0176264[&&NHX:Type=GTDB:gtdb_class=c__Clostridia:gtdb_domain=d__Bacteria:gtdb_family=f__Lachnospiraceae:gtdb_genus=g__Kineothrix:gtdb_order=o__Lachnospirales:gtdb_phylum=p__Firmicutes_A:gtdb_species=s__Kineothrix sp009911195:heptad=MCP-44H:species=d__Bacteria_p__Firmicutes_A_c__Clostridia_o__Lachnospirales_f__Lachnospiraceae_g__Kineothrix_s__Kineothrix sp009911195])0.978:0.0441971[&&NHX:Sample_counter=:Type_counter=GTDB--2:capture_class_counter=:capture_domain_counter=:capture_family_counter=:capture_genus_counter=:capture_order_counter=:capture_phylum_counter=:capture_species_counter=:evoltype=D:gtdb_class_counter=c__Clostridia--2:gtdb_domain_counter=d__Bacteria--2:gtdb_family_counter=f__Lachnospiraceae--2:gtdb_genus_counter=g__Kineothrix--2:gtdb_order_counter=o__Lachnospirales--2:gtdb_phylum_counter=p__Firmicutes_A--2:gtdb_species_counter=s__Kineothrix sp009911195--1||s__Kineothrix sp011958945--1:heptad_counter=MCP-44H--2:lbd_counter=:lca=d__Bacteria:lca_tree=g__Kineothrix:name=N150382:ref_name_counter=],((GB_GCA_910576535.1_protein.faa_CAJTKK010000004.1_30@PF00015_full_PFAM.48.330:0.0182508[&&NHX:Type=GTDB:gtdb_class=c__Clostridia:gtdb_domain=d__Bacteria:gtdb_family=f__Lachnospiraceae:gtdb_genus=g__Kineothrix:gtdb_order=o__Lachnospirales:gtdb_phylum=p__Firmicutes_A:gtdb_species=s__Kineothrix sp910576535:heptad=MCP-44H:species=d__Bacteria_p__Firmicutes_A_c__Clostridia_o__Lachnospirales_f__Lachnospiraceae_g__Kineothrix_s__Kineothrix sp910576535],GB_GCA_910588855.1_protein.faa_CAJUSR010000018.1_33@PF00015_full_PFAM.62.324:0.0437502[&&NHX:Type=GTDB:gtdb_class=c__Clostridia:gtdb_domain=d__Bacteria:gtdb_family=f__Lachnospiraceae:gtdb_genus=g__Kineothrix:gtdb_order=o__Lachnospirales:gtdb_phylum=p__Firmicutes_A:gtdb_species=s__Kineothrix sp910588855:heptad=MCP-44H:species=d__Bacteria_p__Firmicutes_A_c__Clostridia_o__Lachnospirales_f__Lachnospiraceae_g__Kineothrix_s__Kineothrix sp910588855])0.786:0.0168602[&&NHX:Sample_counter=:Type_counter=GTDB--2:capture_class_counter=:capture_domain_counter=:capture_family_counter=:capture_genus_counter=:capture_order_counter=:capture_phylum_counter=:capture_species_counter=:evoltype=D:gtdb_class_counter=c__Clostridia--2:gtdb_domain_counter=d__Bacteria--2:gtdb_family_counter=f__Lachnospiraceae--2:gtdb_genus_counter=g__Kineothrix--2:gtdb_order_counter=o__Lachnospirales--2:gtdb_phylum_counter=p__Firmicutes_A--2:gtdb_species_counter=s__Kineothrix sp910576535--1||s__Kineothrix sp910588855--1:heptad_counter=MCP-44H--2:lbd_counter=:lca=d__Bacteria:lca_tree=g__Kineothrix:name=N150385:ref_name_counter=],(GB_GCA_003488965.1_protein.faa_DNJW01000154.1_5@PF00015_full_PFAM.58.324:0.0356764[&&NHX:Type=GTDB:gtdb_class=c__Clostridia:gtdb_domain=d__Bacteria:gtdb_family=f__Lachnospiraceae:gtdb_genus=g__Kineothrix:gtdb_order=o__Lachnospirales:gtdb_phylum=p__Firmicutes_A:gtdb_species=s__Kineothrix sp003488965:heptad=MCP-44H:species=d__Bacteria_p__Firmicutes_A_c__Clostridia_o__Lachnospirales_f__Lachnospiraceae_g__Kineothrix_s__Kineothrix sp003488965],(GB_GCA_000403275.2_protein.faa_KE159599.1_487@PF00015_full_PFAM.64.356:0.00884821[&&NHX:Type=GTDB:gtdb_class=c__Clostridia:gtdb_domain=d__Bacteria:gtdb_family=f__Lachnospiraceae:gtdb_genus=g__Kineothrix:gtdb_order=o__Lachnospirales:gtdb_phylum=p__Firmicutes_A:gtdb_species=s__Kineothrix sp000403275:heptad=MCP-44H:species=d__Bacteria_p__Firmicutes_A_c__Clostridia_o__Lachnospirales_f__Lachnospiraceae_g__Kineothrix_s__Kineothrix sp000403275],GB_GCA_910585965.1_protein.faa_CAJUHH010000002.1_278@PF00015_full_PFAM.59.337:0.0227185[&&NHX:Type=GTDB:gtdb_class=c__Clostridia:gtdb_domain=d__Bacteria:gtdb_family=f__Lachnospiraceae:gtdb_genus=g__Kineothrix:gtdb_order=o__Lachnospirales:gtdb_phylum=p__Firmicutes_A:gtdb_species=s__Kineothrix sp910585965:heptad=MCP-44H:species=d__Bacteria_p__Firmicutes_A_c__Clostridia_o__Lachnospirales_f__Lachnospiraceae_g__Kineothrix_s__Kineothrix sp910585965])0.981:0.0257091[&&NHX:Sample_counter=:Type_counter=GTDB--2:capture_class_counter=:capture_domain_counter=:capture_family_counter=:capture_genus_counter=:capture_order_counter=:capture_phylum_counter=:capture_species_counter=:evoltype=D:gtdb_class_counter=c__Clostridia--2:gtdb_domain_counter=d__Bacteria--2:gtdb_family_counter=f__Lachnospiraceae--2:gtdb_genus_counter=g__Kineothrix--2:gtdb_order_counter=o__Lachnospirales--2:gtdb_phylum_counter=p__Firmicutes_A--2:gtdb_species_counter=s__Kineothrix sp000403275--1||s__Kineothrix sp910585965--1:heptad_counter=MCP-44H--2:lbd_counter=:lca=d__Bacteria:lca_tree=g__Kineothrix:name=N150389:ref_name_counter=])0.984:0.0340169[&&NHX:Sample_counter=:Type_counter=GTDB--3:capture_class_counter=:capture_domain_counter=:capture_family_counter=:capture_genus_counter=:capture_order_counter=:capture_phylum_counter=:capture_species_counter=:evoltype=D:gtdb_class_counter=c__Clostridia--3:gtdb_domain_counter=d__Bacteria--3:gtdb_family_counter=f__Lachnospiraceae--3:gtdb_genus_counter=g__Kineothrix--3:gtdb_order_counter=o__Lachnospirales--3:gtdb_phylum_counter=p__Firmicutes_A--3:gtdb_species_counter=s__Kineothrix sp000403275--1||s__Kineothrix sp003488965--1||s__Kineothrix sp910585965--1:heptad_counter=MCP-44H--3:lbd_counter=:lca=d__Bacteria:lca_tree=g__Kineothrix:name=N150390:ref_name_counter=])0.85:0.0340888[&&NHX:Sample_counter=:Type_counter=GTDB--5:capture_class_counter=:capture_domain_counter=:capture_family_counter=:capture_genus_counter=:capture_order_counter=:capture_phylum_counter=:capture_species_counter=:evoltype=D:gtdb_class_counter=c__Clostridia--5:gtdb_domain_counter=d__Bacteria--5:gtdb_family_counter=f__Lachnospiraceae--5:gtdb_genus_counter=g__Kineothrix--5:gtdb_order_counter=o__Lachnospirales--5:gtdb_phylum_counter=p__Firmicutes_A--5:gtdb_species_counter=s__Kineothrix sp000403275--1||s__Kineothrix sp003488965--1||s__Kineothrix sp910576535--1||s__Kineothrix sp910585965--1||s__Kineothrix sp910588855--1:heptad_counter=MCP-44H--5:lbd_counter=:lca=d__Bacteria:lca_tree=g__Kineothrix:name=N150391:ref_name_counter=])1:0.0941708[&&NHX:Sample_counter=:Type_counter=GTDB--7:capture_class_counter=:capture_domain_counter=:capture_family_counter=:capture_genus_counter=:capture_order_counter=:capture_phylum_counter=:capture_species_counter=:evoltype=D:gtdb_class_counter=c__Clostridia--7:gtdb_domain_counter=d__Bacteria--7:gtdb_family_counter=f__Lachnospiraceae--7:gtdb_genus_counter=g__Kineothrix--7:gtdb_order_counter=o__Lachnospirales--7:gtdb_phylum_counter=p__Firmicutes_A--7:gtdb_species_counter=s__Kineothrix sp000403275--1||s__Kineothrix sp003488965--1||s__Kineothrix sp009911195--1||s__Kineothrix sp011958945--1||s__Kineothrix sp910576535--1||s__Kineothrix sp910585965--1||s__Kineothrix sp910588855--1:heptad_counter=MCP-44H--7:lbd_counter=:lca=d__Bacteria:lca_tree=g__Kineothrix:name=N150392:ref_name_counter=],(((GB_GCA_910575035.1_protein.faa_CAJTDL010000013.1_94@PF00015_full_PFAM.39.344:0.039416[&&NHX:Type=GTDB:gtdb_class=c__Clostridia:gtdb_domain=d__Bacteria:gtdb_family=f__Lachnospiraceae:gtdb_genus=g__14-2:gtdb_order=o__Lachnospirales:gtdb_phylum=p__Firmicutes_A:gtdb_species=s__14-2 sp910575035:heptad=MCP-44H:species=d__Bacteria_p__Firmicutes_A_c__Clostridia_o__Lachnospirales_f__Lachnospiraceae_g__14-2_s__14-2 sp910575035],(GB_GCA_910577785.1_protein.faa_CAJTNT010000003.1_50@PF00015_full_PFAM.103.356:0.021319[&&NHX:Type=GTDB:gtdb_class=c__Clostridia:gtdb_domain=d__Bacteria:gtdb_family=f__Lachnospiraceae:gtdb_genus=g__14-2:gtdb_order=o__Lachnospirales:gtdb_phylum=p__Firmicutes_A:gtdb_species=s__14-2 sp910577785:heptad=MCP-44H:species=d__Bacteria_p__Firmicutes_A_c__Clostridia_o__Lachnospirales_f__Lachnospiraceae_g__14-2_s__14-2 sp910577785],GB_GCA_910588965.1_protein.faa_CAJUSO010000003.1_101@PF00015_full_PFAM.46.335:0.0203938[&&NHX:Type=GTDB:gtdb_class=c__Clostridia:gtdb_domain=d__Bacteria:gtdb_family=f__Lachnospiraceae:gtdb_genus=g__14-2:gtdb_order=o__Lachnospirales:gtdb_phylum=p__Firmicutes_A:gtdb_species=s__14-2 sp910588965:heptad=MCP-44H:species=d__Bacteria_p__Firmicutes_A_c__Clostridia_o__Lachnospirales_f__Lachnospiraceae_g__14-2_s__14-2 sp910588965])0.145:0.0069229[&&NHX:Sample_counter=:Type_counter=GTDB--2:capture_class_counter=:capture_domain_counter=:capture_family_counter=:capture_genus_counter=:capture_order_counter=:capture_phylum_counter=:capture_species_counter=:evoltype=D:gtdb_class_counter=c__Clostridia--2:gtdb_domain_counter=d__Bacteria--2:gtdb_family_counter=f__Lachnospiraceae--2:gtdb_genus_counter=g__14-2--2:gtdb_order_counter=o__Lachnospirales--2:gtdb_phylum_counter=p__Firmicutes_A--2:gtdb_species_counter=s__14-2 sp910577785--1||s__14-2 sp910588965--1:heptad_counter=MCP-44H--2:lbd_counter=:lca=d__Bacteria:lca_tree=g__14-2:name=N150396:ref_name_counter=])1:0.127393[&&NHX:Sample_counter=:Type_counter=GTDB--3:capture_class_counter=:capture_domain_counter=:capture_family_counter=:capture_genus_counter=:capture_order_counter=:capture_phylum_counter=:capture_species_counter=:evoltype=D:gtdb_class_counter=c__Clostridia--3:gtdb_domain_counter=d__Bacteria--3:gtdb_family_counter=f__Lachnospiraceae--3:gtdb_genus_counter=g__14-2--3:gtdb_order_counter=o__Lachnospirales--3:gtdb_phylum_counter=p__Firmicutes_A--3:gtdb_species_counter=s__14-2 sp910575035--1||s__14-2 sp910577785--1||s__14-2 sp910588965--1:heptad_counter=MCP-44H--3:lbd_counter=:lca=d__Bacteria:lca_tree=g__14-2:name=N150397:ref_name_counter=],((GB_GCA_910586005.1_protein.faa_CAJUHG010000005.1_4@PF00015_full_PFAM.30.331:0.0635174[&&NHX:Type=GTDB:gtdb_class=c__Clostridia:gtdb_domain=d__Bacteria:gtdb_family=f__Lachnospiraceae:gtdb_genus=g__14-2:gtdb_order=o__Lachnospirales:gtdb_phylum=p__Firmicutes_A:gtdb_species=s__14-2 sp910586005:heptad=MCP-44H:species=d__Bacteria_p__Firmicutes_A_c__Clostridia_o__Lachnospirales_f__Lachnospiraceae_g__14-2_s__14-2 sp910586005],(RS_GCF_000403845.2_protein.faa_NZ_KE159567.1_2093@PF00015_full_PFAM.36.332:0.110044[&&NHX:Type=GTDB:gtdb_class=c__Clostridia:gtdb_domain=d__Bacteria:gtdb_family=f__Lachnospiraceae:gtdb_genus=g__14-2:gtdb_order=o__Lachnospirales:gtdb_phylum=p__Firmicutes_A:gtdb_species=s__14-2 sp000403845:heptad=MCP-44H:species=d__Bacteria_p__Firmicutes_A_c__Clostridia_o__Lachnospirales_f__Lachnospiraceae_g__14-2_s__14-2 sp000403845],(GB_GCA_910585295.1_protein.faa_CAJUDE010000035.1_9@PF00015_full_PFAM.27.332:0.0292096[&&NHX:Type=GTDB:gtdb_class=c__Clostridia:gtdb_domain=d__Bacteria:gtdb_family=f__Lachnospiraceae:gtdb_genus=g__14-2:gtdb_order=o__Lachnospirales:gtdb_phylum=p__Firmicutes_A:gtdb_species=s__14-2 sp009774455:heptad=MCP-44H:species=d__Bacteria_p__Firmicutes_A_c__Clostridia_o__Lachnospirales_f__Lachnospiraceae_g__14-2_s__14-2 sp009774455],((GB_GCA_000403255.2_protein.faa_KE159592.1_274@PF00015_full_PFAM.43.329:0.0379672[&&NHX:Type=GTDB:gtdb_class=c__Clostridia:gtdb_domain=d__Bacteria:gtdb_family=f__Lachnospiraceae:gtdb_genus=g__14-2:gtdb_order=o__Lachnospirales:gtdb_phylum=p__Firmicutes_A:gtdb_species=s__14-2 sp000403255:heptad=MCP-44H:species=d__Bacteria_p__Firmicutes_A_c__Clostridia_o__Lachnospirales_f__Lachnospiraceae_g__14-2_s__14-2 sp000403255],(GB_GCA_000403315.2_protein.faa_KE159636.1_2198@PF00015_full_PFAM.22.323:0.0125147[&&NHX:Type=GTDB:gtdb_class=c__Clostridia:gtdb_domain=d__Bacteria:gtdb_family=f__Lachnospiraceae:gtdb_genus=g__14-2:gtdb_order=o__Lachnospirales:gtdb_phylum=p__Firmicutes_A:gtdb_species=s__14-2 sp000403315:heptad=MCP-44H:species=d__Bacteria_p__Firmicutes_A_c__Clostridia_o__Lachnospirales_f__Lachnospiraceae_g__14-2_s__14-2 sp000403315],GB_GCA_910580195.1_protein.faa_CAJTWA010000039.1_11@PF00015_full_PFAM.22.319:0.0161204[&&NHX:Type=GTDB:gtdb_class=c__Clostridia:gtdb_domain=d__Bacteria:gtdb_family=f__Lachnospiraceae:gtdb_genus=g__14-2:gtdb_order=o__Lachnospirales:gtdb_phylum=p__Firmicutes_A:gtdb_species=s__14-2 sp910580195:heptad=MCP-44H:species=d__Bacteria_p__Firmicutes_A_c__Clostridia_o__Lachnospirales_f__Lachnospiraceae_g__14-2_s__14-2 sp910580195])0.947:0.0180591[&&NHX:Sample_counter=:Type_counter=GTDB--2:capture_class_counter=:capture_domain_counter=:capture_family_counter=:capture_genus_counter=:capture_order_counter=:capture_phylum_counter=:capture_species_counter=:evoltype=D:gtdb_class_counter=c__Clostridia--2:gtdb_domain_counter=d__Bacteria--2:gtdb_family_counter=f__Lachnospiraceae--2:gtdb_genus_counter=g__14-2--2:gtdb_order_counter=o__Lachnospirales--2:gtdb_phylum_counter=p__Firmicutes_A--2:gtdb_species_counter=s__14-2 sp000403315--1||s__14-2 sp910580195--1:heptad_counter=MCP-44H--2:lbd_counter=:lca=d__Bacteria:lca_tree=g__14-2:name=N150404:ref_name_counter=])0.975:0.0237746[&&NHX:Sample_counter=:Type_counter=GTDB--3:capture_class_counter=:capture_domain_counter=:capture_family_counter=:capture_genus_counter=:capture_order_counter=:capture_phylum_counter=:capture_species_counter=:evoltype=D:gtdb_class_counter=c__Clostridia--3:gtdb_domain_counter=d__Bacteria--3:gtdb_family_counter=f__Lachnospiraceae--3:gtdb_genus_counter=g__14-2--3:gtdb_order_counter=o__Lachnospirales--3:gtdb_phylum_counter=p__Firmicutes_A--3:gtdb_species_counter=s__14-2 sp000403255--1||s__14-2 sp000403315--1||s__14-2 sp910580195--1:heptad_counter=MCP-44H--3:lbd_counter=:lca=d__Bacteria:lca_tree=g__14-2:name=N150405:ref_name_counter=],(GB_GCA_910584585.1_protein.faa_CAJUBP010000046.1_17@PF00015_full_PFAM.29.324:0.0196636[&&NHX:Type=GTDB:gtdb_class=c__Clostridia:gtdb_domain=d__Bacteria:gtdb_family=f__Lachnospiraceae:gtdb_genus=g__14-2:gtdb_order=o__Lachnospirales:gtdb_phylum=p__Firmicutes_A:gtdb_species=s__14-2 sp910584585:heptad=MCP-44H:species=d__Bacteria_p__Firmicutes_A_c__Clostridia_o__Lachnospirales_f__Lachnospiraceae_g__14-2_s__14-2 sp910584585],(GB_GCA_910575555.1_protein.faa_CAJTFX010000001.1_291@PF00015_full_PFAM.35.337:0.0211541[&&NHX:Type=GTDB:gtdb_class=c__Clostridia:gtdb_domain=d__Bacteria:gtdb_family=f__Lachnospiraceae:gtdb_genus=g__14-2:gtdb_order=o__Lachnospirales:gtdb_phylum=p__Firmicutes_A:gtdb_species=s__14-2 sp011960065:heptad=MCP-44H:species=d__Bacteria_p__Firmicutes_A_c__Clostridia_o__Lachnospirales_f__Lachnospiraceae_g__14-2_s__14-2 sp011960065],GB_GCA_004793545.1_protein.faa_SRYA01000015.1_31@PF00015_full_PFAM.34.337:0.0176171[&&NHX:Type=GTDB:gtdb_class=c__Clostridia:gtdb_domain=d__Bacteria:gtdb_family=f__Lachnospiraceae:gtdb_genus=g__14-2:gtdb_order=o__Lachnospirales:gtdb_phylum=p__Firmicutes_A:gtdb_species=s__14-2 sp004793545:heptad=MCP-44H:species=d__Bacteria_p__Firmicutes_A_c__Clostridia_o__Lachnospirales_f__Lachnospiraceae_g__14-2_s__14-2 sp004793545])0.58:0.00476281[&&NHX:Sample_counter=:Type_counter=GTDB--2:capture_class_counter=:capture_domain_counter=:capture_family_counter=:capture_genus_counter=:capture_order_counter=:capture_phylum_counter=:capture_species_counter=:evoltype=D:gtdb_class_counter=c__Clostridia--2:gtdb_domain_counter=d__Bacteria--2:gtdb_family_counter=f__Lachnospiraceae--2:gtdb_genus_counter=g__14-2--2:gtdb_order_counter=o__Lachnospirales--2:gtdb_phylum_counter=p__Firmicutes_A--2:gtdb_species_counter=s__14-2 sp004793545--1||s__14-2 sp011960065--1:heptad_counter=MCP-44H--2:lbd_counter=:lca=d__Bacteria:lca_tree=g__14-2:name=N150409:ref_name_counter=])0.946:0.0172964[&&NHX:Sample_counter=:Type_counter=GTDB--3:capture_class_counter=:capture_domain_counter=:capture_family_counter=:capture_genus_counter=:capture_order_counter=:capture_phylum_counter=:capture_species_counter=:evoltype=D:gtdb_class_counter=c__Clostridia--3:gtdb_domain_counter=d__Bacteria--3:gtdb_family_counter=f__Lachnospiraceae--3:gtdb_genus_counter=g__14-2--3:gtdb_order_counter=o__Lachnospirales--3:gtdb_phylum_counter=p__Firmicutes_A--3:gtdb_species_counter=s__14-2 sp004793545--1||s__14-2 sp011960065--1||s__14-2 sp910584585--1:heptad_counter=MCP-44H--3:lbd_counter=:lca=d__Bacteria:lca_tree=g__14-2:name=N150410:ref_name_counter=])0.12:0.00977074[&&NHX:Sample_counter=:Type_counter=GTDB--6:capture_class_counter=:capture_domain_counter=:capture_family_counter=:capture_genus_counter=:capture_order_counter=:capture_phylum_counter=:capture_species_counter=:evoltype=D:gtdb_class_counter=c__Clostridia--6:gtdb_domain_counter=d__Bacteria--6:gtdb_family_counter=f__Lachnospiraceae--6:gtdb_genus_counter=g__14-2--6:gtdb_order_counter=o__Lachnospirales--6:gtdb_phylum_counter=p__Firmicutes_A--6:gtdb_species_counter=s__14-2 sp000403255--1||s__14-2 sp000403315--1||s__14-2 sp004793545--1||s__14-2 sp011960065--1||s__14-2 sp910580195--1||s__14-2 sp910584585--1:heptad_counter=MCP-44H--6:lbd_counter=:lca=d__Bacteria:lca_tree=g__14-2:name=N150411:ref_name_counter=])0.918:0.0290328[&&NHX:Sample_counter=:Type_counter=GTDB--7:capture_class_counter=:capture_domain_counter=:capture_family_counter=:capture_genus_counter=:capture_order_counter=:capture_phylum_counter=:capture_species_counter=:evoltype=D:gtdb_class_counter=c__Clostridia--7:gtdb_domain_counter=d__Bacteria--7:gtdb_family_counter=f__Lachnospiraceae--7:gtdb_genus_counter=g__14-2--7:gtdb_order_counter=o__Lachnospirales--7:gtdb_phylum_counter=p__Firmicutes_A--7:gtdb_species_counter=s__14-2 sp000403255--1||s__14-2 sp000403315--1||s__14-2 sp004793545--1||s__14-2 sp009774455--1||s__14-2 sp011960065--1||s__14-2 sp910580195--1||s__14-2 sp910584585--1:heptad_counter=MCP-44H--7:lbd_counter=:lca=d__Bacteria:lca_tree=g__14-2:name=N150412:ref_name_counter=])0.914:0.0214891[&&NHX:Sample_counter=:Type_counter=GTDB--8:capture_class_counter=:capture_domain_counter=:capture_family_counter=:capture_genus_counter=:capture_order_counter=:capture_phylum_counter=:capture_species_counter=:evoltype=D:gtdb_class_counter=c__Clostridia--8:gtdb_domain_counter=d__Bacteria--8:gtdb_family_counter=f__Lachnospiraceae--8:gtdb_genus_counter=g__14-2--8:gtdb_order_counter=o__Lachnospirales--8:gtdb_phylum_counter=p__Firmicutes_A--8:gtdb_species_counter=s__14-2 sp000403255--1||s__14-2 sp000403315--1||s__14-2 sp000403845--1||s__14-2 sp004793545--1||s__14-2 sp009774455--1||s__14-2 sp011960065--1||s__14-2 sp910580195--1||s__14-2 sp910584585--1:heptad_counter=MCP-44H--8:lbd_counter=:lca=d__Bacteria:lca_tree=g__14-2:name=N150413:ref_name_counter=])0.913:0.0283004[&&NHX:Sample_counter=:Type_counter=GTDB--9:capture_class_counter=:capture_domain_counter=:capture_family_counter=:capture_genus_counter=:capture_order_counter=:capture_phylum_counter=:capture_species_counter=:evoltype=D:gtdb_class_counter=c__Clostridia--9:gtdb_domain_counter=d__Bacteria--9:gtdb_family_counter=f__Lachnospiraceae--9:gtdb_genus_counter=g__14-2--9:gtdb_order_counter=o__Lachnospirales--9:gtdb_phylum_counter=p__Firmicutes_A--9:gtdb_species_counter=s__14-2 sp000403255--1||s__14-2 sp000403315--1||s__14-2 sp000403845--1||s__14-2 sp004793545--1||s__14-2 sp009774455--1||s__14-2 sp011960065--1||s__14-2 sp910580195--1||s__14-2 sp910584585--1||s__14-2 sp910586005--1:heptad_counter=MCP-44H--9:lbd_counter=:lca=d__Bacteria:lca_tree=g__14-2:name=N150414:ref_name_counter=],(((GB_GCA_910583835.1_protein.faa_CAJTYM010000069.1_9@PF00015_full_PFAM.47.329:0.0204407[&&NHX:Type=GTDB:gtdb_class=c__Clostridia:gtdb_domain=d__Bacteria:gtdb_family=f__Lachnospiraceae:gtdb_genus=g__14-2:gtdb_order=o__Lachnospirales:gtdb_phylum=p__Firmicutes_A:gtdb_species=s__14-2 sp910583835:heptad=MCP-44H:species=d__Bacteria_p__Firmicutes_A_c__Clostridia_o__Lachnospirales_f__Lachnospiraceae_g__14-2_s__14-2 sp910583835],((GB_GCA_910585625.1_protein.faa_CAJUFQ010000001.1_149@PF00015_full_PFAM.28.324:0.0475654[&&NHX:Type=GTDB:gtdb_class=c__Clostridia:gtdb_domain=d__Bacteria:gtdb_family=f__Lachnospiraceae:gtdb_genus=g__14-2:gtdb_order=o__Lachnospirales:gtdb_phylum=p__Firmicutes_A:gtdb_species=s__14-2 sp910585625:heptad=MCP-44H:species=d__Bacteria_p__Firmicutes_A_c__Clostridia_o__Lachnospirales_f__Lachnospiraceae_g__14-2_s__14-2 sp910585625],(GB_GCA_910589635.1_protein.faa_CAJUTD010000023.1_1@PF00015_full_PFAM.37.303:0.000928354[&&NHX:Type=GTDB:gtdb_class=c__Clostridia:gtdb_domain=d__Bacteria:gtdb_family=f__Lachnospiraceae:gtdb_genus=g__14-2:gtdb_order=o__Lachnospirales:gtdb_phylum=p__Firmicutes_A:gtdb_species=s__14-2 sp910589635:heptad=MCP-44H:species=d__Bacteria_p__Firmicutes_A_c__Clostridia_o__Lachnospirales_f__Lachnospiraceae_g__14-2_s__14-2 sp910589635],GB_GCA_910588845.1_protein.faa_CAJURU010000002.1_99@PF00015_full_PFAM.33.307:0.0120243[&&NHX:Type=GTDB:gtdb_class=c__Clostridia:gtdb_domain=d__Bacteria:gtdb_family=f__Lachnospiraceae:gtdb_genus=g__14-2:gtdb_order=o__Lachnospirales:gtdb_phylum=p__Firmicutes_A:gtdb_species=s__14-2 sp910588845:heptad=MCP-44H:species=d__Bacteria_p__Firmicutes_A_c__Clostridia_o__Lachnospirales_f__Lachnospiraceae_g__14-2_s__14-2 sp910588845])1:0.0643786[&&NHX:Sample_counter=:Type_counter=GTDB--2:capture_class_counter=:capture_domain_counter=:capture_family_counter=:capture_genus_counter=:capture_order_counter=:capture_phylum_counter=:capture_species_counter=:evoltype=D:gtdb_class_counter=c__Clostridia--2:gtdb_domain_counter=d__Bacteria--2:gtdb_family_counter=f__Lachnospiraceae--2:gtdb_genus_counter=g__14-2--2:gtdb_order_counter=o__Lachnospirales--2:gtdb_phylum_counter=p__Firmicutes_A--2:gtdb_species_counter=s__14-2 sp910588845--1||s__14-2 sp910589635--1:heptad_counter=MCP-44H--2:lbd_counter=:lca=d__Bacteria:lca_tree=g__14-2:name=N150419:ref_name_counter=])0.321:0.0216514[&&NHX:Sample_counter=:Type_counter=GTDB--3:capture_class_counter=:capture_domain_counter=:capture_family_counter=:capture_genus_counter=:capture_order_counter=:capture_phylum_counter=:capture_species_counter=:evoltype=D:gtdb_class_counter=c__Clostridia--3:gtdb_domain_counter=d__Bacteria--3:gtdb_family_counter=f__Lachnospiraceae--3:gtdb_genus_counter=g__14-2--3:gtdb_order_counter=o__Lachnospirales--3:gtdb_phylum_counter=p__Firmicutes_A--3:gtdb_species_counter=s__14-2 sp910585625--1||s__14-2 sp910588845--1||s__14-2 sp910589635--1:heptad_counter=MCP-44H--3:lbd_counter=:lca=d__Bacteria:lca_tree=g__14-2:name=N150420:ref_name_counter=],GB_GCA_910585895.1_protein.faa_CAJUHY010000020.1_34@PF00015_full_PFAM.41.332:0.0229996[&&NHX:Type=GTDB:gtdb_class=c__Clostridia:gtdb_domain=d__Bacteria:gtdb_family=f__Lachnospiraceae:gtdb_genus=g__14-2:gtdb_order=o__Lachnospirales:gtdb_phylum=p__Firmicutes_A:gtdb_species=s__14-2 sp910585895:heptad=MCP-44H:species=d__Bacteria_p__Firmicutes_A_c__Clostridia_o__Lachnospirales_f__Lachnospiraceae_g__14-2_s__14-2 sp910585895])0.218:0.00691371[&&NHX:Sample_counter=:Type_counter=GTDB--4:capture_class_counter=:capture_domain_counter=:capture_family_counter=:capture_genus_counter=:capture_order_counter=:capture_phylum_counter=:capture_species_counter=:evoltype=D:gtdb_class_counter=c__Clostridia--4:gtdb_domain_counter=d__Bacteria--4:gtdb_family_counter=f__Lachnospiraceae--4:gtdb_genus_counter=g__14-2--4:gtdb_order_counter=o__Lachnospirales--4:gtdb_phylum_counter=p__Firmicutes_A--4:gtdb_species_counter=s__14-2 sp910585625--1||s__14-2 sp910585895--1||s__14-2 sp910588845--1||s__14-2 sp910589635--1:heptad_counter=MCP-44H--4:lbd_counter=:lca=d__Bacteria:lca_tree=g__14-2:name=N150422:ref_name_counter=])0.704:0.0123606[&&NHX:Sample_counter=:Type_counter=GTDB--5:capture_class_counter=:capture_domain_counter=:capture_family_counter=:capture_genus_counter=:capture_order_counter=:capture_phylum_counter=:capture_species_counter=:evoltype=D:gtdb_class_counter=c__Clostridia--5:gtdb_domain_counter=d__Bacteria--5:gtdb_family_counter=f__Lachnospiraceae--5:gtdb_genus_counter=g__14-2--5:gtdb_order_counter=o__Lachnospirales--5:gtdb_phylum_counter=p__Firmicutes_A--5:gtdb_species_counter=s__14-2 sp910583835--1||s__14-2 sp910585625--1||s__14-2 sp910585895--1||s__14-2 sp910588845--1||s__14-2 sp910589635--1:heptad_counter=MCP-44H--5:lbd_counter=:lca=d__Bacteria:lca_tree=g__14-2:name=N150423:ref_name_counter=],(GB_GCA_910578825.1_protein.faa_CAJTSB010000035.1_16@PF00015_full_PFAM.136.297:0.0108919[&&NHX:Type=GTDB:gtdb_class=c__Clostridia:gtdb_domain=d__Bacteria:gtdb_family=f__Lachnospiraceae:gtdb_genus=g__14-2:gtdb_order=o__Lachnospirales:gtdb_phylum=p__Firmicutes_A:gtdb_species=s__14-2 sp910578825:heptad=MCP-44H:species=d__Bacteria_p__Firmicutes_A_c__Clostridia_o__Lachnospirales_f__Lachnospiraceae_g__14-2_s__14-2 sp910578825],GB_GCA_910587895.1_protein.faa_CAJUOE010000221.1_4@PF00015_full_PFAM.91.304:0.0308127[&&NHX:Type=GTDB:gtdb_class=c__Clostridia:gtdb_domain=d__Bacteria:gtdb_family=f__Lachnospiraceae:gtdb_genus=g__14-2:gtdb_order=o__Lachnospirales:gtdb_phylum=p__Firmicutes_A:gtdb_species=s__14-2 sp910587895:heptad=MCP-44H:species=d__Bacteria_p__Firmicutes_A_c__Clostridia_o__Lachnospirales_f__Lachnospiraceae_g__14-2_s__14-2 sp910587895])0.741:0.00752499[&&NHX:Sample_counter=:Type_counter=GTDB--2:capture_class_counter=:capture_domain_counter=:capture_family_counter=:capture_genus_counter=:capture_order_counter=:capture_phylum_counter=:capture_species_counter=:evoltype=D:gtdb_class_counter=c__Clostridia--2:gtdb_domain_counter=d__Bacteria--2:gtdb_family_counter=f__Lachnospiraceae--2:gtdb_genus_counter=g__14-2--2:gtdb_order_counter=o__Lachnospirales--2:gtdb_phylum_counter=p__Firmicutes_A--2:gtdb_species_counter=s__14-2 sp910578825--1||s__14-2 sp910587895--1:heptad_counter=MCP-44H--2:lbd_counter=:lca=d__Bacteria:lca_tree=g__14-2:name=N150426:ref_name_counter=])1:0.0818095[&&NHX:Sample_counter=:Type_counter=GTDB--7:capture_class_counter=:capture_domain_counter=:capture_family_counter=:capture_genus_counter=:capture_order_counter=:capture_phylum_counter=:capture_species_counter=:evoltype=D:gtdb_class_counter=c__Clostridia--7:gtdb_domain_counter=d__Bacteria--7:gtdb_family_counter=f__Lachnospiraceae--7:gtdb_genus_counter=g__14-2--7:gtdb_order_counter=o__Lachnospirales--7:gtdb_phylum_counter=p__Firmicutes_A--7:gtdb_species_counter=s__14-2 sp910578825--1||s__14-2 sp910583835--1||s__14-2 sp910585625--1||s__14-2 sp910585895--1||s__14-2 sp910587895--1||s__14-2 sp910588845--1||s__14-2 sp910589635--1:heptad_counter=MCP-44H--7:lbd_counter=:lca=d__Bacteria:lca_tree=g__14-2:name=N150427:ref_name_counter=],((GB_GCA_910575005.1_protein.faa_CAJTCL010000012.1_32@PF00015_full_PFAM.52.316:0.00946175[&&NHX:Type=GTDB:gtdb_class=c__Clostridia:gtdb_domain=d__Bacteria:gtdb_family=f__Lachnospiraceae:gtdb_genus=g__14-2:gtdb_order=o__Lachnospirales:gtdb_phylum=p__Firmicutes_A:gtdb_species=s__14-2 sp910575005:heptad=MCP-44H:species=d__Bacteria_p__Firmicutes_A_c__Clostridia_o__Lachnospirales_f__Lachnospiraceae_g__14-2_s__14-2 sp910575005],GB_GCA_910576385.1_protein.faa_CAJTIR010000006.1_35@PF00015_full_PFAM.86.302:0.0175579[&&NHX:Type=GTDB:gtdb_class=c__Clostridia:gtdb_domain=d__Bacteria:gtdb_family=f__Lachnospiraceae:gtdb_genus=g__14-2:gtdb_order=o__Lachnospirales:gtdb_phylum=p__Firmicutes_A:gtdb_species=s__14-2 sp910576385:heptad=MCP-44H:species=d__Bacteria_p__Firmicutes_A_c__Clostridia_o__Lachnospirales_f__Lachnospiraceae_g__14-2_s__14-2 sp910576385])0.998:0.0751838[&&NHX:Sample_counter=:Type_counter=GTDB--2:capture_class_counter=:capture_domain_counter=:capture_family_counter=:capture_genus_counter=:capture_order_counter=:capture_phylum_counter=:capture_species_counter=:evoltype=D:gtdb_class_counter=c__Clostridia--2:gtdb_domain_counter=d__Bacteria--2:gtdb_family_counter=f__Lachnospiraceae--2:gtdb_genus_counter=g__14-2--2:gtdb_order_counter=o__Lachnospirales--2:gtdb_phylum_counter=p__Firmicutes_A--2:gtdb_species_counter=s__14-2 sp910575005--1||s__14-2 sp910576385--1:heptad_counter=MCP-44H--2:lbd_counter=:lca=d__Bacteria:lca_tree=g__14-2:name=N150430:ref_name_counter=],((((GB_GCA_910575155.1_protein.faa_CAJTDX010000006.1_67@PF00015_full_PFAM.12.332:0.0210433[&&NHX:Type=GTDB:gtdb_class=c__Clostridia:gtdb_domain=d__Bacteria:gtdb_family=f__Lachnospiraceae:gtdb_genus=g__14-2:gtdb_order=o__Lachnospirales:gtdb_phylum=p__Firmicutes_A:gtdb_species=s__14-2 sp910575155:heptad=MCP-44H:species=d__Bacteria_p__Firmicutes_A_c__Clostridia_o__Lachnospirales_f__Lachnospiraceae_g__14-2_s__14-2 sp910575155],GB_GCA_910585395.1_protein.faa_CAJUCK010000038.1_13@PF00015_full_PFAM.12.321:0.0443016[&&NHX:Type=GTDB:gtdb_class=c__Clostridia:gtdb_domain=d__Bacteria:gtdb_family=f__Lachnospiraceae:gtdb_genus=g__14-2:gtdb_order=o__Lachnospirales:gtdb_phylum=p__Firmicutes_A:gtdb_species=s__14-2 sp910585395:heptad=MCP-44H:species=d__Bacteria_p__Firmicutes_A_c__Clostridia_o__Lachnospirales_f__Lachnospiraceae_g__14-2_s__14-2 sp910585395])0.928:0.0160362[&&NHX:Sample_counter=:Type_counter=GTDB--2:capture_class_counter=:capture_domain_counter=:capture_family_counter=:capture_genus_counter=:capture_order_counter=:capture_phylum_counter=:capture_species_counter=:evoltype=D:gtdb_class_counter=c__Clostridia--2:gtdb_domain_counter=d__Bacteria--2:gtdb_family_counter=f__Lachnospiraceae--2:gtdb_genus_counter=g__14-2--2:gtdb_order_counter=o__Lachnospirales--2:gtdb_phylum_counter=p__Firmicutes_A--2:gtdb_species_counter=s__14-2 sp910575155--1||s__14-2 sp910585395--1:heptad_counter=MCP-44H--2:lbd_counter=:lca=d__Bacteria:lca_tree=g__14-2:name=N150433:ref_name_counter=],GB_GCA_009911185.1_protein.faa_QXWW01000012.1_94@PF00015_full_PFAM.30.333:0.0207164[&&NHX:Type=GTDB:gtdb_class=c__Clostridia:gtdb_domain=d__Bacteria:gtdb_family=f__Lachnospiraceae:gtdb_genus=g__14-2:gtdb_order=o__Lachnospirales:gtdb_phylum=p__Firmicutes_A:gtdb_species=s__14-2 sp009911185:heptad=MCP-44H:species=d__Bacteria_p__Firmicutes_A_c__Clostridia_o__Lachnospirales_f__Lachnospiraceae_g__14-2_s__14-2 sp009911185])0.824:0.0131251[&&NHX:Sample_counter=:Type_counter=GTDB--3:capture_class_counter=:capture_domain_counter=:capture_family_counter=:capture_genus_counter=:capture_order_counter=:capture_phylum_counter=:capture_species_counter=:evoltype=D:gtdb_class_counter=c__Clostridia--3:gtdb_domain_counter=d__Bacteria--3:gtdb_family_counter=f__Lachnospiraceae--3:gtdb_genus_counter=g__14-2--3:gtdb_order_counter=o__Lachnospirales--3:gtdb_phylum_counter=p__Firmicutes_A--3:gtdb_species_counter=s__14-2 sp009911185--1||s__14-2 sp910575155--1||s__14-2 sp910585395--1:heptad_counter=MCP-44H--3:lbd_counter=:lca=d__Bacteria:lca_tree=g__14-2:name=N150435:ref_name_counter=],GB_GCA_910575075.1_protein.faa_CAJTCY010000007.1_34@PF00015_full_PFAM.12.331:5e-09[&&NHX:Type=GTDB:gtdb_class=c__Clostridia:gtdb_domain=d__Bacteria:gtdb_family=f__Lachnospiraceae:gtdb_genus=g__14-2:gtdb_order=o__Lachnospirales:gtdb_phylum=p__Firmicutes_A:gtdb_species=s__14-2 sp910575075:heptad=MCP-44H:species=d__Bacteria_p__Firmicutes_A_c__Clostridia_o__Lachnospirales_f__Lachnospiraceae_g__14-2_s__14-2 sp910575075])0.995:0.0475653[&&NHX:Sample_counter=:Type_counter=GTDB--4:capture_class_counter=:capture_domain_counter=:capture_family_counter=:capture_genus_counter=:capture_order_counter=:capture_phylum_counter=:capture_species_counter=:evoltype=D:gtdb_class_counter=c__Clostridia--4:gtdb_domain_counter=d__Bacteria--4:gtdb_family_counter=f__Lachnospiraceae--4:gtdb_genus_counter=g__14-2--4:gtdb_order_counter=o__Lachnospirales--4:gtdb_phylum_counter=p__Firmicutes_A--4:gtdb_species_counter=s__14-2 sp009911185--1||s__14-2 sp910575075--1||s__14-2 sp910575155--1||s__14-2 sp910585395--1:heptad_counter=MCP-44H--4:lbd_counter=:lca=d__Bacteria:lca_tree=g__14-2:name=N150437:ref_name_counter=],(GB_GCA_910576975.1_protein.faa_CAJTJY010000001.1_175@PF00015_full_PFAM.40.331:0.0766081[&&NHX:Type=GTDB:gtdb_class=c__Clostridia:gtdb_domain=d__Bacteria:gtdb_family=f__Lachnospiraceae:gtdb_genus=g__14-2:gtdb_order=o__Lachnospirales:gtdb_phylum=p__Firmicutes_A:gtdb_species=s__14-2 sp910576975:heptad=MCP-44H:species=d__Bacteria_p__Firmicutes_A_c__Clostridia_o__Lachnospirales_f__Lachnospiraceae_g__14-2_s__14-2 sp910576975],GB_GCA_910580015.1_protein.faa_CAJTVT010000037.1_24@PF00015_full_PFAM.47.349:0.0563157[&&NHX:Type=GTDB:gtdb_class=c__Clostridia:gtdb_domain=d__Bacteria:gtdb_family=f__Lachnospiraceae:gtdb_genus=g__14-2:gtdb_order=o__Lachnospirales:gtdb_phylum=p__Firmicutes_A:gtdb_species=s__14-2 sp910580015:heptad=MCP-44H:species=d__Bacteria_p__Firmicutes_A_c__Clostridia_o__Lachnospirales_f__Lachnospiraceae_g__14-2_s__14-2 sp910580015])0.614:0.0208942[&&NHX:Sample_counter=:Type_counter=GTDB--2:capture_class_counter=:capture_domain_counter=:capture_family_counter=:capture_genus_counter=:capture_order_counter=:capture_phylum_counter=:capture_species_counter=:evoltype=D:gtdb_class_counter=c__Clostridia--2:gtdb_domain_counter=d__Bacteria--2:gtdb_family_counter=f__Lachnospiraceae--2:gtdb_genus_counter=g__14-2--2:gtdb_order_counter=o__Lachnospirales--2:gtdb_phylum_counter=p__Firmicutes_A--2:gtdb_species_counter=s__14-2 sp910576975--1||s__14-2 sp910580015--1:heptad_counter=MCP-44H--2:lbd_counter=:lca=d__Bacteria:lca_tree=g__14-2:name=N150440:ref_name_counter=])0.92:0.0217682[&&NHX:Sample_counter=:Type_counter=GTDB--6:capture_class_counter=:capture_domain_counter=:capture_family_counter=:capture_genus_counter=:capture_order_counter=:capture_phylum_counter=:capture_species_counter=:evoltype=D:gtdb_class_counter=c__Clostridia--6:gtdb_domain_counter=d__Bacteria--6:gtdb_family_counter=f__Lachnospiraceae--6:gtdb_genus_counter=g__14-2--6:gtdb_order_counter=o__Lachnospirales--6:gtdb_phylum_counter=p__Firmicutes_A--6:gtdb_species_counter=s__14-2 sp009911185--1||s__14-2 sp910575075--1||s__14-2 sp910575155--1||s__14-2 sp910576975--1||s__14-2 sp910580015--1||s__14-2 sp910585395--1:heptad_counter=MCP-44H--6:lbd_counter=:lca=d__Bacteria:lca_tree=g__14-2:name=N150441:ref_name_counter=])0.678:0.0150093[&&NHX:Sample_counter=:Type_counter=GTDB--8:capture_class_counter=:capture_domain_counter=:capture_family_counter=:capture_genus_counter=:capture_order_counter=:capture_phylum_counter=:capture_species_counter=:evoltype=D:gtdb_class_counter=c__Clostridia--8:gtdb_domain_counter=d__Bacteria--8:gtdb_family_counter=f__Lachnospiraceae--8:gtdb_genus_counter=g__14-2--8:gtdb_order_counter=o__Lachnospirales--8:gtdb_phylum_counter=p__Firmicutes_A--8:gtdb_species_counter=s__14-2 sp009911185--1||s__14-2 sp910575005--1||s__14-2 sp910575075--1||s__14-2 sp910575155--1||s__14-2 sp910576385--1||s__14-2 sp910576975--1||s__14-2 sp910580015--1||s__14-2 sp910585395--1:heptad_counter=MCP-44H--8:lbd_counter=:lca=d__Bacteria:lca_tree=g__14-2:name=N150442:ref_name_counter=])0.903:0.0281298[&&NHX:Sample_counter=:Type_counter=GTDB--15:capture_class_counter=:capture_domain_counter=:capture_family_counter=:capture_genus_counter=:capture_order_counter=:capture_phylum_counter=:capture_species_counter=:evoltype=D:gtdb_class_counter=c__Clostridia--15:gtdb_domain_counter=d__Bacteria--15:gtdb_family_counter=f__Lachnospiraceae--15:gtdb_genus_counter=g__14-2--15:gtdb_order_counter=o__Lachnospirales--15:gtdb_phylum_counter=p__Firmicutes_A--15:gtdb_species_counter=s__14-2 sp009911185--1||s__14-2 sp910575005--1||s__14-2 sp910575075--1||s__14-2 sp910575155--1||s__14-2 sp910576385--1||s__14-2 sp910576975--1||s__14-2 sp910578825--1||s__14-2 sp910580015--1||s__14-2 sp910583835--1||s__14-2 sp910585395--1||s__14-2 sp910585625--1||s__14-2 sp910585895--1||s__14-2 sp910587895--1||s__14-2 sp910588845--1||s__14-2 sp910589635--1:heptad_counter=MCP-44H--15:lbd_counter=:lca=d__Bacteria:lca_tree=g__14-2:name=N150443:ref_name_counter=])0.963:0.0378895[&&NHX:Sample_counter=:Type_counter=GTDB--24:capture_class_counter=:capture_domain_counter=:capture_family_counter=:capture_genus_counter=:capture_order_counter=:capture_phylum_counter=:capture_species_counter=:evoltype=D:gtdb_class_counter=c__Clostridia--24:gtdb_domain_counter=d__Bacteria--24:gtdb_family_counter=f__Lachnospiraceae--24:gtdb_genus_counter=g__14-2--24:gtdb_order_counter=o__Lachnospirales--24:gtdb_phylum_counter=p__Firmicutes_A--24:gtdb_species_counter=s__14-2 sp000403255--1||s__14-2 sp000403315--1||s__14-2 sp000403845--1||s__14-2 sp004793545--1||s__14-2 sp009774455--1||s__14-2 sp009911185--1||s__14-2 sp011960065--1||s__14-2 sp910575005--1||s__14-2 sp910575075--1||s__14-2 sp910575155--1||s__14-2 sp910576385--1||s__14-2 sp910576975--1||s__14-2 sp910578825--1||s__14-2 sp910580015--1||s__14-2 sp910580195--1||s__14-2 sp910583835--1||s__14-2 sp910584585--1||s__14-2 sp910585395--1||s__14-2 sp910585625--1||s__14-2 sp910585895--1||s__14-2 sp910586005--1||s__14-2 sp910587895--1||s__14-2 sp910588845--1||s__14-2 sp910589635--1:heptad_counter=MCP-44H--24:lbd_counter=:lca=d__Bacteria:lca_tree=g__14-2:name=N150444:ref_name_counter=])0.997:0.0613448[&&NHX:Sample_counter=:Type_counter=GTDB--27:capture_class_counter=:capture_domain_counter=:capture_family_counter=:capture_genus_counter=:capture_order_counter=:capture_phylum_counter=:capture_species_counter=:evoltype=D:gtdb_class_counter=c__Clostridia--27:gtdb_domain_counter=d__Bacteria--27:gtdb_family_counter=f__Lachnospiraceae--27:gtdb_genus_counter=g__14-2--27:gtdb_order_counter=o__Lachnospirales--27:gtdb_phylum_counter=p__Firmicutes_A--27:gtdb_species_counter=s__14-2 sp000403255--1||s__14-2 sp000403315--1||s__14-2 sp000403845--1||s__14-2 sp004793545--1||s__14-2 sp009774455--1||s__14-2 sp009911185--1||s__14-2 sp011960065--1||s__14-2 sp910575005--1||s__14-2 sp910575035--1||s__14-2 sp910575075--1||s__14-2 sp910575155--1||s__14-2 sp910576385--1||s__14-2 sp910576975--1||s__14-2 sp910577785--1||s__14-2 sp910578825--1||s__14-2 sp910580015--1||s__14-2 sp910580195--1||s__14-2 sp910583835--1||s__14-2 sp910584585--1||s__14-2 sp910585395--1||s__14-2 sp910585625--1||s__14-2 sp910585895--1||s__14-2 sp910586005--1||s__14-2 sp910587895--1||s__14-2 sp910588845--1||s__14-2 sp910588965--1||s__14-2 sp910589635--1:heptad_counter=MCP-44H--27:lbd_counter=:lca=d__Bacteria:lca_tree=g__14-2:name=N150445:ref_name_counter=],(((GB_GCA_910578885.1_protein.faa_CAJTSH010000035.1_4@PF00015_full_PFAM.34.337:0.113846[&&NHX:Type=GTDB:gtdb_class=c__Clostridia:gtdb_domain=d__Bacteria:gtdb_family=f__Lachnospiraceae:gtdb_genus=g__RUG115:gtdb_order=o__Lachnospirales:gtdb_phylum=p__Firmicutes_A:gtdb_species=s__RUG115 sp910578885:heptad=MCP-44H:species=d__Bacteria_p__Firmicutes_A_c__Clostridia_o__Lachnospirales_f__Lachnospiraceae_g__RUG115_s__RUG115 sp910578885],(GB_GCA_910578185.1_protein.faa_CAJTPN010000009.1_13@PF00015_full_PFAM.50.333:0.178123[&&NHX:Type=GTDB:gtdb_class=c__Clostridia:gtdb_domain=d__Bacteria:gtdb_family=f__Lachnospiraceae:gtdb_genus=g__Acetatifactor:gtdb_order=o__Lachnospirales:gtdb_phylum=p__Firmicutes_A:gtdb_species=s__Acetatifactor sp910578185:heptad=MCP-44H:species=d__Bacteria_p__Firmicutes_A_c__Clostridia_o__Lachnospirales_f__Lachnospiraceae_g__Acetatifactor_s__Acetatifactor sp910578185],GB_GCA_910585655.1_protein.faa_CAJUFW010000002.1_25@PF00015_full_PFAM.110.333:0.0959152[&&NHX:Type=GTDB:gtdb_class=c__Clostridia:gtdb_domain=d__Bacteria:gtdb_family=f__Lachnospiraceae:gtdb_genus=g__MGBC131033:gtdb_order=o__Lachnospirales:gtdb_phylum=p__Firmicutes_A:gtdb_species=s__MGBC131033 sp910585655:heptad=MCP-44H:species=d__Bacteria_p__Firmicutes_A_c__Clostridia_o__Lachnospirales_f__Lachnospiraceae_g__MGBC131033_s__MGBC131033 sp910585655])0.764:0.0489814[&&NHX:Sample_counter=:Type_counter=GTDB--2:capture_class_counter=:capture_domain_counter=:capture_family_counter=:capture_genus_counter=:capture_order_counter=:capture_phylum_counter=:capture_species_counter=:evoltype=D:gtdb_class_counter=c__Clostridia--2:gtdb_domain_counter=d__Bacteria--2:gtdb_family_counter=f__Lachnospiraceae--2:gtdb_genus_counter=g__Acetatifactor--1||g__MGBC131033--1:gtdb_order_counter=o__Lachnospirales--2:gtdb_phylum_counter=p__Firmicutes_A--2:gtdb_species_counter=s__Acetatifactor sp910578185--1||s__MGBC131033 sp910585655--1:heptad_counter=MCP-44H--2:lbd_counter=:lca=d__Bacteria:lca_tree=f__Lachnospiraceae:name=N150449:ref_name_counter=])0.861:0.0336743[&&NHX:Sample_counter=:Type_counter=GTDB--3:capture_class_counter=:capture_domain_counter=:capture_family_counter=:capture_genus_counter=:capture_order_counter=:capture_phylum_counter=:capture_species_counter=:evoltype=D:gtdb_class_counter=c__Clostridia--3:gtdb_domain_counter=d__Bacteria--3:gtdb_family_counter=f__Lachnospiraceae--3:gtdb_genus_counter=g__Acetatifactor--1||g__MGBC131033--1||g__RUG115--1:gtdb_order_counter=o__Lachnospirales--3:gtdb_phylum_counter=p__Firmicutes_A--3:gtdb_species_counter=s__Acetatifactor sp910578185--1||s__MGBC131033 sp910585655--1||s__RUG115 sp910578885--1:heptad_counter=MCP-44H--3:lbd_counter=:lca=d__Bacteria:lca_tree=f__Lachnospiraceae:name=N150450:ref_name_counter=],(((((((((GB_GCA_910584875.1_protein.faa_CAJUDA010000020.1_39@PF00015_full_PFAM.101.340:0.0950164[&&NHX:Type=GTDB:gtdb_class=c__Clostridia:gtdb_domain=d__Bacteria:gtdb_family=f__Lachnospiraceae:gtdb_genus=g__Eubacterium_F:gtdb_order=o__Lachnospirales:gtdb_phylum=p__Firmicutes_A:gtdb_species=s__Eubacterium_F sp910584875:heptad=MCP-44H:species=d__Bacteria_p__Firmicutes_A_c__Clostridia_o__Lachnospirales_f__Lachnospiraceae_g__Eubacterium_F_s__Eubacterium_F sp910584875],GB_GCA_910574015.1_protein.faa_CAJSYQ010000035.1_12@PF00015_full_PFAM.133.328:0.171898[&&NHX:Type=GTDB:gtdb_class=c__Clostridia:gtdb_domain=d__Bacteria:gtdb_family=f__Lachnospiraceae:gtdb_genus=g__Eubacterium_F:gtdb_order=o__Lachnospirales:gtdb_phylum=p__Firmicutes_A:gtdb_species=s__Eubacterium_F sp910574015:heptad=MCP-44H:species=d__Bacteria_p__Firmicutes_A_c__Clostridia_o__Lachnospirales_f__Lachnospiraceae_g__Eubacterium_F_s__Eubacterium_F sp910574015])0.958:0.0639572[&&NHX:Sample_counter=:Type_counter=GTDB--2:capture_class_counter=:capture_domain_counter=:capture_family_counter=:capture_genus_counter=:capture_order_counter=:capture_phylum_counter=:capture_species_counter=:evoltype=D:gtdb_class_counter=c__Clostridia--2:gtdb_domain_counter=d__Bacteria--2:gtdb_family_counter=f__Lachnospiraceae--2:gtdb_genus_counter=g__Eubacterium_F--2:gtdb_order_counter=o__Lachnospirales--2:gtdb_phylum_counter=p__Firmicutes_A--2:gtdb_species_counter=s__Eubacterium_F sp910574015--1||s__Eubacterium_F sp910584875--1:heptad_counter=MCP-44H--2:lbd_counter=:lca=d__Bacteria:lca_tree=g__Eubacterium_F:name=N150453:ref_name_counter=],GB_GCA_910587295.1_protein.faa_CAJULP010000065.1_50@PF00015_full_PFAM.49.352:0.105553[&&NHX:Type=GTDB:gtdb_class=c__Clostridia:gtdb_domain=d__Bacteria:gtdb_family=f__Lachnospiraceae:gtdb_genus=g__CAG-95:gtdb_order=o__Lachnospirales:gtdb_phylum=p__Firmicutes_A:gtdb_species=s__CAG-95 sp910587295:heptad=MCP-44H:species=d__Bacteria_p__Firmicutes_A_c__Clostridia_o__Lachnospirales_f__Lachnospiraceae_g__CAG-95_s__CAG-95 sp910587295])0.916:0.033465[&&NHX:Sample_counter=:Type_counter=GTDB--3:capture_class_counter=:capture_domain_counter=:capture_family_counter=:capture_genus_counter=:capture_order_counter=:capture_phylum_counter=:capture_species_counter=:evoltype=D:gtdb_class_counter=c__Clostridia--3:gtdb_domain_counter=d__Bacteria--3:gtdb_family_counter=f__Lachnospiraceae--3:gtdb_genus_counter=g__CAG-95--1||g__Eubacterium_F--2:gtdb_order_counter=o__Lachnospirales--3:gtdb_phylum_counter=p__Firmicutes_A--3:gtdb_species_counter=s__CAG-95 sp910587295--1||s__Eubacterium_F sp910574015--1||s__Eubacterium_F sp910584875--1:heptad_counter=MCP-44H--3:lbd_counter=:lca=d__Bacteria:lca_tree=f__Lachnospiraceae:name=N150455:ref_name_counter=],(GB_GCA_910578605.1_protein.faa_CAJTQG010000035.1_23@PF00015_full_PFAM.131.316:0.0706955[&&NHX:Type=GTDB:gtdb_class=c__Clostridia:gtdb_domain=d__Bacteria:gtdb_family=f__Lachnospiraceae:gtdb_genus=g__MGBC111451:gtdb_order=o__Lachnospirales:gtdb_phylum=p__Firmicutes_A:gtdb_species=s__MGBC111451 sp910578605:heptad=MCP-44H:species=d__Bacteria_p__Firmicutes_A_c__Clostridia_o__Lachnospirales_f__Lachnospiraceae_g__MGBC111451_s__MGBC111451 sp910578605],(GB_GCA_910578175.1_protein.faa_CAJTPF010000001.1_140@PF00015_full_PFAM.63.305:0.0268006[&&NHX:Type=GTDB:gtdb_class=c__Clostridia:gtdb_domain=d__Bacteria:gtdb_family=f__Lachnospiraceae:gtdb_genus=g__CAG-603:gtdb_order=o__Lachnospirales:gtdb_phylum=p__Firmicutes_A:gtdb_species=s__CAG-603 sp910578175:heptad=MCP-44H:species=d__Bacteria_p__Firmicutes_A_c__Clostridia_o__Lachnospirales_f__Lachnospiraceae_g__CAG-603_s__CAG-603 sp910578175],GB_GCA_910583605.1_protein.faa_CAJTXN010000016.1_3@PF00015_full_PFAM.60.305:0.00835261[&&NHX:Type=GTDB:gtdb_class=c__Clostridia:gtdb_domain=d__Bacteria:gtdb_family=f__Lachnospiraceae:gtdb_genus=g__CAG-603:gtdb_order=o__Lachnospirales:gtdb_phylum=p__Firmicutes_A:gtdb_species=s__CAG-603 sp910583605:heptad=MCP-44H:species=d__Bacteria_p__Firmicutes_A_c__Clostridia_o__Lachnospirales_f__Lachnospiraceae_g__CAG-603_s__CAG-603 sp910583605])0.972:0.0557831[&&NHX:Sample_counter=:Type_counter=GTDB--2:capture_class_counter=:capture_domain_counter=:capture_family_counter=:capture_genus_counter=:capture_order_counter=:capture_phylum_counter=:capture_species_counter=:evoltype=D:gtdb_class_counter=c__Clostridia--2:gtdb_domain_counter=d__Bacteria--2:gtdb_family_counter=f__Lachnospiraceae--2:gtdb_genus_counter=g__CAG-603--2:gtdb_order_counter=o__Lachnospirales--2:gtdb_phylum_counter=p__Firmicutes_A--2:gtdb_species_counter=s__CAG-603 sp910578175--1||s__CAG-603 sp910583605--1:heptad_counter=MCP-44H--2:lbd_counter=:lca=d__Bacteria:lca_tree=g__CAG-603:name=N150459:ref_name_counter=])0.95:0.0411174[&&NHX:Sample_counter=:Type_counter=GTDB--3:capture_class_counter=:capture_domain_counter=:capture_family_counter=:capture_genus_counter=:capture_order_counter=:capture_phylum_counter=:capture_species_counter=:evoltype=D:gtdb_class_counter=c__Clostridia--3:gtdb_domain_counter=d__Bacteria--3:gtdb_family_counter=f__Lachnospiraceae--3:gtdb_genus_counter=g__CAG-603--2||g__MGBC111451--1:gtdb_order_counter=o__Lachnospirales--3:gtdb_phylum_counter=p__Firmicutes_A--3:gtdb_species_counter=s__CAG-603 sp910578175--1||s__CAG-603 sp910583605--1||s__MGBC111451 sp910578605--1:heptad_counter=MCP-44H--3:lbd_counter=:lca=d__Bacteria:lca_tree=f__Lachnospiraceae:name=N150460:ref_name_counter=])0.304:0.0157468[&&NHX:Sample_counter=:Type_counter=GTDB--6:capture_class_counter=:capture_domain_counter=:capture_family_counter=:capture_genus_counter=:capture_order_counter=:capture_phylum_counter=:capture_species_counter=:evoltype=D:gtdb_class_counter=c__Clostridia--6:gtdb_domain_counter=d__Bacteria--6:gtdb_family_counter=f__Lachnospiraceae--6:gtdb_genus_counter=g__CAG-603--2||g__CAG-95--1||g__Eubacterium_F--2||g__MGBC111451--1:gtdb_order_counter=o__Lachnospirales--6:gtdb_phylum_counter=p__Firmicutes_A--6:gtdb_species_counter=s__CAG-603 sp910578175--1||s__CAG-603 sp910583605--1||s__CAG-95 sp910587295--1||s__Eubacterium_F sp910574015--1||s__Eubacterium_F sp910584875--1||s__MGBC111451 sp910578605--1:heptad_counter=MCP-44H--6:lbd_counter=:lca=d__Bacteria:lca_tree=f__Lachnospiraceae:name=N150461:ref_name_counter=],GB_GCA_910584245.1_protein.faa_CAJTZF010000004.1_16@PF00015_full_PFAM.25.340:0.124671[&&NHX:Type=GTDB:gtdb_class=c__Clostridia:gtdb_domain=d__Bacteria:gtdb_family=f__Lachnospiraceae:gtdb_genus=g__Eubacterium_F:gtdb_order=o__Lachnospirales:gtdb_phylum=p__Firmicutes_A:gtdb_species=s__Eubacterium_F sp910584245:heptad=MCP-44H:species=d__Bacteria_p__Firmicutes_A_c__Clostridia_o__Lachnospirales_f__Lachnospiraceae_g__Eubacterium_F_s__Eubacterium_F sp910584245])0.777:0.0171607[&&NHX:Sample_counter=:Type_counter=GTDB--7:capture_class_counter=:capture_domain_counter=:capture_family_counter=:capture_genus_counter=:capture_order_counter=:capture_phylum_counter=:capture_species_counter=:evoltype=D:gtdb_class_counter=c__Clostridia--7:gtdb_domain_counter=d__Bacteria--7:gtdb_family_counter=f__Lachnospiraceae--7:gtdb_genus_counter=g__CAG-603--2||g__CAG-95--1||g__Eubacterium_F--3||g__MGBC111451--1:gtdb_order_counter=o__Lachnospirales--7:gtdb_phylum_counter=p__Firmicutes_A--7:gtdb_species_counter=s__CAG-603 sp910578175--1||s__CAG-603 sp910583605--1||s__CAG-95 sp910587295--1||s__Eubacterium_F sp910574015--1||s__Eubacterium_F sp910584245--1||s__Eubacterium_F sp910584875--1||s__MGBC111451 sp910578605--1:heptad_counter=MCP-44H--7:lbd_counter=:lca=d__Bacteria:lca_tree=f__Lachnospiraceae:name=N150463:ref_name_counter=],(((GB_GCA_910587275.1_protein.faa_CAJUMD010000042.1_5@PF00015_full_PFAM.57.361:0.0819102[&&NHX:Type=GTDB:gtdb_class=c__Clostridia:gtdb_domain=d__Bacteria:gtdb_family=f__Lachnospiraceae:gtdb_genus=g__Kineothrix:gtdb_order=o__Lachnospirales:gtdb_phylum=p__Firmicutes_A:gtdb_species=s__Kineothrix sp910587275:heptad=MCP-44H:species=d__Bacteria_p__Firmicutes_A_c__Clostridia_o__Lachnospirales_f__Lachnospiraceae_g__Kineothrix_s__Kineothrix sp910587275],(GB_GCA_910579935.1_protein.faa_CAJTVQ010000051.1_15@PF00015_full_PFAM.132.301:0.0506515[&&NHX:Type=GTDB:gtdb_class=c__Clostridia:gtdb_domain=d__Bacteria:gtdb_family=f__Lachnospiraceae:gtdb_genus=g__Kineothrix:gtdb_order=o__Lachnospirales:gtdb_phylum=p__Firmicutes_A:gtdb_species=s__Kineothrix sp910579935:heptad=MCP-44H:species=d__Bacteria_p__Firmicutes_A_c__Clostridia_o__Lachnospirales_f__Lachnospiraceae_g__Kineothrix_s__Kineothrix sp910579935],(GB_GCA_910586275.1_protein.faa_CAJUIM010000086.1_7@PF00015_full_PFAM.53.310:0.00579954[&&NHX:Type=GTDB:gtdb_class=c__Clostridia:gtdb_domain=d__Bacteria:gtdb_family=f__Lachnospiraceae:gtdb_genus=g__Kineothrix:gtdb_order=o__Lachnospirales:gtdb_phylum=p__Firmicutes_A:gtdb_species=s__Kineothrix sp910586275:heptad=MCP-44H:species=d__Bacteria_p__Firmicutes_A_c__Clostridia_o__Lachnospirales_f__Lachnospiraceae_g__Kineothrix_s__Kineothrix sp910586275],GB_GCA_910579645.1_protein.faa_CAJTVK010000130.1_5@PF00015_full_PFAM.62.335:0.0133715[&&NHX:Type=GTDB:gtdb_class=c__Clostridia:gtdb_domain=d__Bacteria:gtdb_family=f__Lachnospiraceae:gtdb_genus=g__Kineothrix:gtdb_order=o__Lachnospirales:gtdb_phylum=p__Firmicutes_A:gtdb_species=s__Kineothrix sp910579645:heptad=MCP-44H:species=d__Bacteria_p__Firmicutes_A_c__Clostridia_o__Lachnospirales_f__Lachnospiraceae_g__Kineothrix_s__Kineothrix sp910579645])0.995:0.0719102[&&NHX:Sample_counter=:Type_counter=GTDB--2:capture_class_counter=:capture_domain_counter=:capture_family_counter=:capture_genus_counter=:capture_order_counter=:capture_phylum_counter=:capture_species_counter=:evoltype=D:gtdb_class_counter=c__Clostridia--2:gtdb_domain_counter=d__Bacteria--2:gtdb_family_counter=f__Lachnospiraceae--2:gtdb_genus_counter=g__Kineothrix--2:gtdb_order_counter=o__Lachnospirales--2:gtdb_phylum_counter=p__Firmicutes_A--2:gtdb_species_counter=s__Kineothrix sp910579645--1||s__Kineothrix sp910586275--1:heptad_counter=MCP-44H--2:lbd_counter=:lca=d__Bacteria:lca_tree=g__Kineothrix:name=N150468:ref_name_counter=])0.992:0.079451[&&NHX:Sample_counter=:Type_counter=GTDB--3:capture_class_counter=:capture_domain_counter=:capture_family_counter=:capture_genus_counter=:capture_order_counter=:capture_phylum_counter=:capture_species_counter=:evoltype=D:gtdb_class_counter=c__Clostridia--3:gtdb_domain_counter=d__Bacteria--3:gtdb_family_counter=f__Lachnospiraceae--3:gtdb_genus_counter=g__Kineothrix--3:gtdb_order_counter=o__Lachnospirales--3:gtdb_phylum_counter=p__Firmicutes_A--3:gtdb_species_counter=s__Kineothrix sp910579645--1||s__Kineothrix sp910579935--1||s__Kineothrix sp910586275--1:heptad_counter=MCP-44H--3:lbd_counter=:lca=d__Bacteria:lca_tree=g__Kineothrix:name=N150469:ref_name_counter=])0.926:0.0371169[&&NHX:Sample_counter=:Type_counter=GTDB--4:capture_class_counter=:capture_domain_counter=:capture_family_counter=:capture_genus_counter=:capture_order_counter=:capture_phylum_counter=:capture_species_counter=:evoltype=D:gtdb_class_counter=c__Clostridia--4:gtdb_domain_counter=d__Bacteria--4:gtdb_family_counter=f__Lachnospiraceae--4:gtdb_genus_counter=g__Kineothrix--4:gtdb_order_counter=o__Lachnospirales--4:gtdb_phylum_counter=p__Firmicutes_A--4:gtdb_species_counter=s__Kineothrix sp910579645--1||s__Kineothrix sp910579935--1||s__Kineothrix sp910586275--1||s__Kineothrix sp910587275--1:heptad_counter=MCP-44H--4:lbd_counter=:lca=d__Bacteria:lca_tree=g__Kineothrix:name=N150470:ref_name_counter=],(GB_GCA_910587935.1_protein.faa_CAJUNP010000003.1_2@PF00015_full_PFAM.47.306:0.139993[&&NHX:Type=GTDB:gtdb_class=c__Clostridia:gtdb_domain=d__Bacteria:gtdb_family=f__Lachnospiraceae:gtdb_genus=g__MGBC143606:gtdb_order=o__Lachnospirales:gtdb_phylum=p__Firmicutes_A:gtdb_species=s__MGBC143606 sp910587935:heptad=MCP-44H:species=d__Bacteria_p__Firmicutes_A_c__Clostridia_o__Lachnospirales_f__Lachnospiraceae_g__MGBC143606_s__MGBC143606 sp910587935],(GB_GCA_014804285.1_protein.faa_JAAVAA010000006.1_160@PF00015_full_PFAM.36.303:0.1494[&&NHX:Type=GTDB:gtdb_class=c__Clostridia:gtdb_domain=d__Bacteria:gtdb_family=f__Lachnospiraceae:gtdb_genus=g__CAG-95:gtdb_order=o__Lachnospirales:gtdb_phylum=p__Firmicutes_A:gtdb_species=s__CAG-95 sp014804285:heptad=MCP-44H:species=d__Bacteria_p__Firmicutes_A_c__Clostridia_o__Lachnospirales_f__Lachnospiraceae_g__CAG-95_s__CAG-95 sp014804285],(GB_GCA_910579805.1_protein.faa_CAJTWM010000002.1_130@PF00015_full_PFAM.46.344:0.0123441[&&NHX:Type=GTDB:gtdb_class=c__Clostridia:gtdb_domain=d__Bacteria:gtdb_family=f__Lachnospiraceae:gtdb_genus=g__RGIG3002:gtdb_order=o__Lachnospirales:gtdb_phylum=p__Firmicutes_A:gtdb_species=s__RGIG3002 sp910579805:heptad=MCP-44H:species=d__Bacteria_p__Firmicutes_A_c__Clostridia_o__Lachnospirales_f__Lachnospiraceae_g__RGIG3002_s__RGIG3002 sp910579805],(GB_GCA_910579465.1_protein.faa_CAJTUB010000005.1_9@PF00015_full_PFAM.60.332:0.0247206[&&NHX:Type=GTDB:gtdb_class=c__Clostridia:gtdb_domain=d__Bacteria:gtdb_family=f__Lachnospiraceae:gtdb_genus=g__SIG307:gtdb_order=o__Lachnospirales:gtdb_phylum=p__Firmicutes_A:gtdb_species=s__SIG307 sp910579465:heptad=MCP-44H:species=d__Bacteria_p__Firmicutes_A_c__Clostridia_o__Lachnospirales_f__Lachnospiraceae_g__SIG307_s__SIG307 sp910579465],GB_GCA_910577175.1_protein.faa_CAJTLU010000015.1_37@PF00015_full_PFAM.60.338:0.0267047[&&NHX:Type=GTDB:gtdb_class=c__Clostridia:gtdb_domain=d__Bacteria:gtdb_family=f__Lachnospiraceae:gtdb_genus=g__SIG307:gtdb_order=o__Lachnospirales:gtdb_phylum=p__Firmicutes_A:gtdb_species=s__SIG307 sp910577175:heptad=MCP-44H:species=d__Bacteria_p__Firmicutes_A_c__Clostridia_o__Lachnospirales_f__Lachnospiraceae_g__SIG307_s__SIG307 sp910577175])0.968:0.0225609[&&NHX:Sample_counter=:Type_counter=GTDB--2:capture_class_counter=:capture_domain_counter=:capture_family_counter=:capture_genus_counter=:capture_order_counter=:capture_phylum_counter=:capture_species_counter=:evoltype=D:gtdb_class_counter=c__Clostridia--2:gtdb_domain_counter=d__Bacteria--2:gtdb_family_counter=f__Lachnospiraceae--2:gtdb_genus_counter=g__SIG307--2:gtdb_order_counter=o__Lachnospirales--2:gtdb_phylum_counter=p__Firmicutes_A--2:gtdb_species_counter=s__SIG307 sp910577175--1||s__SIG307 sp910579465--1:heptad_counter=MCP-44H--2:lbd_counter=:lca=d__Bacteria:lca_tree=g__SIG307:name=N150476:ref_name_counter=])1:0.0753775[&&NHX:Sample_counter=:Type_counter=GTDB--3:capture_class_counter=:capture_domain_counter=:capture_family_counter=:capture_genus_counter=:capture_order_counter=:capture_phylum_counter=:capture_species_counter=:evoltype=D:gtdb_class_counter=c__Clostridia--3:gtdb_domain_counter=d__Bacteria--3:gtdb_family_counter=f__Lachnospiraceae--3:gtdb_genus_counter=g__RGIG3002--1||g__SIG307--2:gtdb_order_counter=o__Lachnospirales--3:gtdb_phylum_counter=p__Firmicutes_A--3:gtdb_species_counter=s__RGIG3002 sp910579805--1||s__SIG307 sp910577175--1||s__SIG307 sp910579465--1:heptad_counter=MCP-44H--3:lbd_counter=:lca=d__Bacteria:lca_tree=f__Lachnospiraceae:name=N150477:ref_name_counter=])0.862:0.0256087[&&NHX:Sample_counter=:Type_counter=GTDB--4:capture_class_counter=:capture_domain_counter=:capture_family_counter=:capture_genus_counter=:capture_order_counter=:capture_phylum_counter=:capture_species_counter=:evoltype=D:gtdb_class_counter=c__Clostridia--4:gtdb_domain_counter=d__Bacteria--4:gtdb_family_counter=f__Lachnospiraceae--4:gtdb_genus_counter=g__CAG-95--1||g__RGIG3002--1||g__SIG307--2:gtdb_order_counter=o__Lachnospirales--4:gtdb_phylum_counter=p__Firmicutes_A--4:gtdb_species_counter=s__CAG-95 sp014804285--1||s__RGIG3002 sp910579805--1||s__SIG307 sp910577175--1||s__SIG307 sp910579465--1:heptad_counter=MCP-44H--4:lbd_counter=:lca=d__Bacteria:lca_tree=f__Lachnospiraceae:name=N150478:ref_name_counter=])0.534:0.00640228[&&NHX:Sample_counter=:Type_counter=GTDB--5:capture_class_counter=:capture_domain_counter=:capture_family_counter=:capture_genus_counter=:capture_order_counter=:capture_phylum_counter=:capture_species_counter=:evoltype=D:gtdb_class_counter=c__Clostridia--5:gtdb_domain_counter=d__Bacteria--5:gtdb_family_counter=f__Lachnospiraceae--5:gtdb_genus_counter=g__CAG-95--1||g__MGBC143606--1||g__RGIG3002--1||g__SIG307--2:gtdb_order_counter=o__Lachnospirales--5:gtdb_phylum_counter=p__Firmicutes_A--5:gtdb_species_counter=s__CAG-95 sp014804285--1||s__MGBC143606 sp910587935--1||s__RGIG3002 sp910579805--1||s__SIG307 sp910577175--1||s__SIG307 sp910579465--1:heptad_counter=MCP-44H--5:lbd_counter=:lca=d__Bacteria:lca_tree=f__Lachnospiraceae:name=N150479:ref_name_counter=])0.583:0.00957875[&&NHX:Sample_counter=:Type_counter=GTDB--9:capture_class_counter=:capture_domain_counter=:capture_family_counter=:capture_genus_counter=:capture_order_counter=:capture_phylum_counter=:capture_species_counter=:evoltype=D:gtdb_class_counter=c__Clostridia--9:gtdb_domain_counter=d__Bacteria--9:gtdb_family_counter=f__Lachnospiraceae--9:gtdb_genus_counter=g__CAG-95--1||g__Kineothrix--4||g__MGBC143606--1||g__RGIG3002--1||g__SIG307--2:gtdb_order_counter=o__Lachnospirales--9:gtdb_phylum_counter=p__Firmicutes_A--9:gtdb_species_counter=s__CAG-95 sp014804285--1||s__Kineothrix sp910579645--1||s__Kineothrix sp910579935--1||s__Kineothrix sp910586275--1||s__Kineothrix sp910587275--1||s__MGBC143606 sp910587935--1||s__RGIG3002 sp910579805--1||s__SIG307 sp910577175--1||s__SIG307 sp910579465--1:heptad_counter=MCP-44H--9:lbd_counter=:lca=d__Bacteria:lca_tree=f__Lachnospiraceae:name=N150480:ref_name_counter=],(GB_GCA_003612525.1_protein.faa_RAZD01000002.1_21@PF00015_full_PFAM.33.335:0.11634[&&NHX:Type=GTDB:gtdb_class=c__Clostridia:gtdb_domain=d__Bacteria:gtdb_family=f__Lachnospiraceae:gtdb_genus=g__C-53:gtdb_order=o__Lachnospirales:gtdb_phylum=p__Firmicutes_A:gtdb_species=s__C-53 sp003612525:heptad=MCP-44H:species=d__Bacteria_p__Firmicutes_A_c__Clostridia_o__Lachnospirales_f__Lachnospiraceae_g__C-53_s__C-53 sp003612525],(RS_GCF_003612565.1_protein.faa_NZ_RAZG01000007.1_125@PF00015_full_PFAM.30.319:0.0829279[&&NHX:Type=GTDB:gtdb_class=c__Clostridia:gtdb_domain=d__Bacteria:gtdb_family=f__Lachnospiraceae:gtdb_genus=g__1XD42-69:gtdb_order=o__Lachnospirales:gtdb_phylum=p__Firmicutes_A:gtdb_species=s__1XD42-69 sp003612565:heptad=MCP-44H:species=d__Bacteria_p__Firmicutes_A_c__Clostridia_o__Lachnospirales_f__Lachnospiraceae_g__1XD42-69_s__1XD42-69 sp003612565],(GB_GCA_910587655.1_protein.faa_CAJUND010000026.1_10@PF00015_full_PFAM.47.300:0.0330329[&&NHX:Type=GTDB:gtdb_class=c__Clostridia:gtdb_domain=d__Bacteria:gtdb_family=f__Lachnospiraceae:gtdb_genus=g__Agathobacter:gtdb_order=o__Lachnospirales:gtdb_phylum=p__Firmicutes_A:gtdb_species=s__Agathobacter sp910587655:heptad=MCP-44H:species=d__Bacteria_p__Firmicutes_A_c__Clostridia_o__Lachnospirales_f__Lachnospiraceae_g__Agathobacter_s__Agathobacter sp910587655],((GB_GCA_003979345.1_protein.faa_RYVZ01000003.1_111@PF00015_full_PFAM.50.314:0.0721844[&&NHX:Type=GTDB:gtdb_class=c__Clostridia:gtdb_domain=d__Bacteria:gtdb_family=f__Lachnospiraceae:gtdb_genus=g__UBA7050:gtdb_order=o__Lachnospirales:gtdb_phylum=p__Firmicutes_A:gtdb_species=s__UBA7050 sp003979345:heptad=MCP-44H:species=d__Bacteria_p__Firmicutes_A_c__Clostridia_o__Lachnospirales_f__Lachnospiraceae_g__UBA7050_s__UBA7050 sp003979345],(GB_GCA_910586485.1_protein.faa_CAJUIA010000004.1_4@PF00015_full_PFAM.27.300:0.0542824[&&NHX:Type=GTDB:gtdb_class=c__Clostridia:gtdb_domain=d__Bacteria:gtdb_family=f__Lachnospiraceae:gtdb_genus=g__Acetatifactor:gtdb_order=o__Lachnospirales:gtdb_phylum=p__Firmicutes_A:gtdb_species=s__Acetatifactor sp910586485:heptad=MCP-44H:species=d__Bacteria_p__Firmicutes_A_c__Clostridia_o__Lachnospirales_f__Lachnospiraceae_g__Acetatifactor_s__Acetatifactor sp910586485],GB_GCA_910577035.1_protein.faa_CAJTKW010000042.1_21@PF00015_full_PFAM.40.302:0.0685204[&&NHX:Type=GTDB:gtdb_class=c__Clostridia:gtdb_domain=d__Bacteria:gtdb_family=f__Lachnospiraceae:gtdb_genus=g__Acetatifactor:gtdb_order=o__Lachnospirales:gtdb_phylum=p__Firmicutes_A:gtdb_species=s__Acetatifactor sp910577035:heptad=MCP-44H:species=d__Bacteria_p__Firmicutes_A_c__Clostridia_o__Lachnospirales_f__Lachnospiraceae_g__Acetatifactor_s__Acetatifactor sp910577035])0.988:0.0410347[&&NHX:Sample_counter=:Type_counter=GTDB--2:capture_class_counter=:capture_domain_counter=:capture_family_counter=:capture_genus_counter=:capture_order_counter=:capture_phylum_counter=:capture_species_counter=:evoltype=D:gtdb_class_counter=c__Clostridia--2:gtdb_domain_counter=d__Bacteria--2:gtdb_family_counter=f__Lachnospiraceae--2:gtdb_genus_counter=g__Acetatifactor--2:gtdb_order_counter=o__Lachnospirales--2:gtdb_phylum_counter=p__Firmicutes_A--2:gtdb_species_counter=s__Acetatifactor sp910577035--1||s__Acetatifactor sp910586485--1:heptad_counter=MCP-44H--2:lbd_counter=:lca=d__Bacteria:lca_tree=g__Acetatifactor:name=N150487:ref_name_counter=])0.843:0.016369[&&NHX:Sample_counter=:Type_counter=GTDB--3:capture_class_counter=:capture_domain_counter=:capture_family_counter=:capture_genus_counter=:capture_order_counter=:capture_phylum_counter=:capture_species_counter=:evoltype=D:gtdb_class_counter=c__Clostridia--3:gtdb_domain_counter=d__Bacteria--3:gtdb_family_counter=f__Lachnospiraceae--3:gtdb_genus_counter=g__Acetatifactor--2||g__UBA7050--1:gtdb_order_counter=o__Lachnospirales--3:gtdb_phylum_counter=p__Firmicutes_A--3:gtdb_species_counter=s__Acetatifactor sp910577035--1||s__Acetatifactor sp910586485--1||s__UBA7050 sp003979345--1:heptad_counter=MCP-44H--3:lbd_counter=:lca=d__Bacteria:lca_tree=f__Lachnospiraceae:name=N150488:ref_name_counter=],(GB_GCA_014804425.1_protein.faa_JAAUZV010000004.1_74@PF00015_full_PFAM.39.312:0.00724933[&&NHX:Type=GTDB:gtdb_class=c__Clostridia:gtdb_domain=d__Bacteria:gtdb_family=f__Lachnospiraceae:gtdb_genus=g__UBA7050:gtdb_order=o__Lachnospirales:gtdb_phylum=p__Firmicutes_A:gtdb_species=s__UBA7050 sp014804425:heptad=MCP-44H:species=d__Bacteria_p__Firmicutes_A_c__Clostridia_o__Lachnospirales_f__Lachnospiraceae_g__UBA7050_s__UBA7050 sp014804425],GB_GCA_014804755.1_protein.faa_JAAUZE010000017.1_234@PF00015_full_PFAM.35.300:0.0179448[&&NHX:Type=GTDB:gtdb_class=c__Clostridia:gtdb_domain=d__Bacteria:gtdb_family=f__Lachnospiraceae:gtdb_genus=g__UBA7050:gtdb_order=o__Lachnospirales:gtdb_phylum=p__Firmicutes_A:gtdb_species=s__UBA7050 sp014804755:heptad=MCP-44H:species=d__Bacteria_p__Firmicutes_A_c__Clostridia_o__Lachnospirales_f__Lachnospiraceae_g__UBA7050_s__UBA7050 sp014804755])1:0.120475[&&NHX:Sample_counter=:Type_counter=GTDB--2:capture_class_counter=:capture_domain_counter=:capture_family_counter=:capture_genus_counter=:capture_order_counter=:capture_phylum_counter=:capture_species_counter=:evoltype=D:gtdb_class_counter=c__Clostridia--2:gtdb_domain_counter=d__Bacteria--2:gtdb_family_counter=f__Lachnospiraceae--2:gtdb_genus_counter=g__UBA7050--2:gtdb_order_counter=o__Lachnospirales--2:gtdb_phylum_counter=p__Firmicutes_A--2:gtdb_species_counter=s__UBA7050 sp014804425--1||s__UBA7050 sp014804755--1:heptad_counter=MCP-44H--2:lbd_counter=:lca=d__Bacteria:lca_tree=g__UBA7050:name=N150491:ref_name_counter=])0.943:0.0275368[&&NHX:Sample_counter=:Type_counter=GTDB--5:capture_class_counter=:capture_domain_counter=:capture_family_counter=:capture_genus_counter=:capture_order_counter=:capture_phylum_counter=:capture_species_counter=:evoltype=D:gtdb_class_counter=c__Clostridia--5:gtdb_domain_counter=d__Bacteria--5:gtdb_family_counter=f__Lachnospiraceae--5:gtdb_genus_counter=g__Acetatifactor--2||g__UBA7050--3:gtdb_order_counter=o__Lachnospirales--5:gtdb_phylum_counter=p__Firmicutes_A--5:gtdb_species_counter=s__Acetatifactor sp910577035--1||s__Acetatifactor sp910586485--1||s__UBA7050 sp003979345--1||s__UBA7050 sp014804425--1||s__UBA7050 sp014804755--1:heptad_counter=MCP-44H--5:lbd_counter=:lca=d__Bacteria:lca_tree=f__Lachnospiraceae:name=N150492:ref_name_counter=])0.982:0.0591943[&&NHX:Sample_counter=:Type_counter=GTDB--6:capture_class_counter=:capture_domain_counter=:capture_family_counter=:capture_genus_counter=:capture_order_counter=:capture_phylum_counter=:capture_species_counter=:evoltype=D:gtdb_class_counter=c__Clostridia--6:gtdb_domain_counter=d__Bacteria--6:gtdb_family_counter=f__Lachnospiraceae--6:gtdb_genus_counter=g__Acetatifactor--2||g__Agathobacter--1||g__UBA7050--3:gtdb_order_counter=o__Lachnospirales--6:gtdb_phylum_counter=p__Firmicutes_A--6:gtdb_species_counter=s__Acetatifactor sp910577035--1||s__Acetatifactor sp910586485--1||s__Agathobacter sp910587655--1||s__UBA7050 sp003979345--1||s__UBA7050 sp014804425--1||s__UBA7050 sp014804755--1:heptad_counter=MCP-44H--6:lbd_counter=:lca=d__Bacteria:lca_tree=f__Lachnospiraceae:name=N150493:ref_name_counter=])0.929:0.0462212[&&NHX:Sample_counter=:Type_counter=GTDB--7:capture_class_counter=:capture_domain_counter=:capture_family_counter=:capture_genus_counter=:capture_order_counter=:capture_phylum_counter=:capture_species_counter=:evoltype=D:gtdb_class_counter=c__Clostridia--7:gtdb_domain_counter=d__Bacteria--7:gtdb_family_counter=f__Lachnospiraceae--7:gtdb_genus_counter=g__1XD42-69--1||g__Acetatifactor--2||g__Agathobacter--1||g__UBA7050--3:gtdb_order_counter=o__Lachnospirales--7:gtdb_phylum_counter=p__Firmicutes_A--7:gtdb_species_counter=s__1XD42-69 sp003612565--1||s__Acetatifactor sp910577035--1||s__Acetatifactor sp910586485--1||s__Agathobacter sp910587655--1||s__UBA7050 sp003979345--1||s__UBA7050 sp014804425--1||s__UBA7050 sp014804755--1:heptad_counter=MCP-44H--7:lbd_counter=:lca=d__Bacteria:lca_tree=f__Lachnospiraceae:name=N150494:ref_name_counter=])0.995:0.0821904[&&NHX:Sample_counter=:Type_counter=GTDB--8:capture_class_counter=:capture_domain_counter=:capture_family_counter=:capture_genus_counter=:capture_order_counter=:capture_phylum_counter=:capture_species_counter=:evoltype=D:gtdb_class_counter=c__Clostridia--8:gtdb_domain_counter=d__Bacteria--8:gtdb_family_counter=f__Lachnospiraceae--8:gtdb_genus_counter=g__1XD42-69--1||g__Acetatifactor--2||g__Agathobacter--1||g__C-53--1||g__UBA7050--3:gtdb_order_counter=o__Lachnospirales--8:gtdb_phylum_counter=p__Firmicutes_A--8:gtdb_species_counter=s__1XD42-69 sp003612565--1||s__Acetatifactor sp910577035--1||s__Acetatifactor sp910586485--1||s__Agathobacter sp910587655--1||s__C-53 sp003612525--1||s__UBA7050 sp003979345--1||s__UBA7050 sp014804425--1||s__UBA7050 sp014804755--1:heptad_counter=MCP-44H--8:lbd_counter=:lca=d__Bacteria:lca_tree=f__Lachnospiraceae:name=N150495:ref_name_counter=])0.628:0.0120817[&&NHX:Sample_counter=:Type_counter=GTDB--17:capture_class_counter=:capture_domain_counter=:capture_family_counter=:capture_genus_counter=:capture_order_counter=:capture_phylum_counter=:capture_species_counter=:evoltype=D:gtdb_class_counter=c__Clostridia--17:gtdb_domain_counter=d__Bacteria--17:gtdb_family_counter=f__Lachnospiraceae--17:gtdb_genus_counter=g__1XD42-69--1||g__Acetatifactor--2||g__Agathobacter--1||g__C-53--1||g__CAG-95--1||g__Kineothrix--4||g__MGBC143606--1||g__RGIG3002--1||g__SIG307--2||g__UBA7050--3:gtdb_order_counter=o__Lachnospirales--17:gtdb_phylum_counter=p__Firmicutes_A--17:gtdb_species_counter=s__1XD42-69 sp003612565--1||s__Acetatifactor sp910577035--1||s__Acetatifactor sp910586485--1||s__Agathobacter sp910587655--1||s__C-53 sp003612525--1||s__CAG-95 sp014804285--1||s__Kineothrix sp910579645--1||s__Kineothrix sp910579935--1||s__Kineothrix sp910586275--1||s__Kineothrix sp910587275--1||s__MGBC143606 sp910587935--1||s__RGIG3002 sp910579805--1||s__SIG307 sp910577175--1||s__SIG307 sp910579465--1||s__UBA7050 sp003979345--1||s__UBA7050 sp014804425--1||s__UBA7050 sp014804755--1:heptad_counter=MCP-44H--17:lbd_counter=:lca=d__Bacteria:lca_tree=f__Lachnospiraceae:name=N150496:ref_name_counter=])0.875:0.0190306[&&NHX:Sample_counter=:Type_counter=GTDB--24:capture_class_counter=:capture_domain_counter=:capture_family_counter=:capture_genus_counter=:capture_order_counter=:capture_phylum_counter=:capture_species_counter=:evoltype=D:gtdb_class_counter=c__Clostridia--24:gtdb_domain_counter=d__Bacteria--24:gtdb_family_counter=f__Lachnospiraceae--24:gtdb_genus_counter=g__1XD42-69--1||g__Acetatifactor--2||g__Agathobacter--1||g__C-53--1||g__CAG-603--2||g__CAG-95--2||g__Eubacterium_F--3||g__Kineothrix--4||g__MGBC111451--1||g__MGBC143606--1||g__RGIG3002--1||g__SIG307--2||g__UBA7050--3:gtdb_order_counter=o__Lachnospirales--24:gtdb_phylum_counter=p__Firmicutes_A--24:gtdb_species_counter=s__1XD42-69 sp003612565--1||s__Acetatifactor sp910577035--1||s__Acetatifactor sp910586485--1||s__Agathobacter sp910587655--1||s__C-53 sp003612525--1||s__CAG-603 sp910578175--1||s__CAG-603 sp910583605--1||s__CAG-95 sp014804285--1||s__CAG-95 sp910587295--1||s__Eubacterium_F sp910574015--1||s__Eubacterium_F sp910584245--1||s__Eubacterium_F sp910584875--1||s__Kineothrix sp910579645--1||s__Kineothrix sp910579935--1||s__Kineothrix sp910586275--1||s__Kineothrix sp910587275--1||s__MGBC111451 sp910578605--1||s__MGBC143606 sp910587935--1||s__RGIG3002 sp910579805--1||s__SIG307 sp910577175--1||s__SIG307 sp910579465--1||s__UBA7050 sp003979345--1||s__UBA7050 sp014804425--1||s__UBA7050 sp014804755--1:heptad_counter=MCP-44H--24:lbd_counter=:lca=d__Bacteria:lca_tree=f__Lachnospiraceae:name=N150497:ref_name_counter=],((((((GB_GCA_009911505.1_protein.faa_QXXL01000146.1_24@PF00015_full_PFAM.47.302:0.0547301[&&NHX:Type=GTDB:gtdb_class=c__Clostridia:gtdb_domain=d__Bacteria:gtdb_family=f__Lachnospiraceae:gtdb_genus=g__1XD42-69:gtdb_order=o__Lachnospirales:gtdb_phylum=p__Firmicutes_A:gtdb_species=s__1XD42-69 sp009911505:heptad=MCP-44H:species=d__Bacteria_p__Firmicutes_A_c__Clostridia_o__Lachnospirales_f__Lachnospiraceae_g__1XD42-69_s__1XD42-69 sp009911505],GB_GCA_910588565.1_protein.faa_CAJUPF010000038.1_2@PF00015_full_PFAM.47.320:0.0664618[&&NHX:Type=GTDB:gtdb_class=c__Clostridia:gtdb_domain=d__Bacteria:gtdb_family=f__Lachnospiraceae:gtdb_genus=g__1XD42-69:gtdb_order=o__Lachnospirales:gtdb_phylum=p__Firmicutes_A:gtdb_species=s__1XD42-69 sp910588565:heptad=MCP-44H:species=d__Bacteria_p__Firmicutes_A_c__Clostridia_o__Lachnospirales_f__Lachnospiraceae_g__1XD42-69_s__1XD42-69 sp910588565])0.999:0.0757833[&&NHX:Sample_counter=:Type_counter=GTDB--2:capture_class_counter=:capture_domain_counter=:capture_family_counter=:capture_genus_counter=:capture_order_counter=:capture_phylum_counter=:capture_species_counter=:evoltype=D:gtdb_class_counter=c__Clostridia--2:gtdb_domain_counter=d__Bacteria--2:gtdb_family_counter=f__Lachnospiraceae--2:gtdb_genus_counter=g__1XD42-69--2:gtdb_order_counter=o__Lachnospirales--2:gtdb_phylum_counter=p__Firmicutes_A--2:gtdb_species_counter=s__1XD42-69 sp009911505--1||s__1XD42-69 sp910588565--1:heptad_counter=MCP-44H--2:lbd_counter=:lca=d__Bacteria:lca_tree=g__1XD42-69:name=N150500:ref_name_counter=],(GB_GCA_910586095.1_protein.faa_CAJUHQ010000113.1_3@PF00015_full_PFAM.43.320:0.0932965[&&NHX:Type=GTDB:gtdb_class=c__Clostridia:gtdb_domain=d__Bacteria:gtdb_family=f__Lachnospiraceae:gtdb_genus=g__COE1:gtdb_order=o__Lachnospirales:gtdb_phylum=p__Firmicutes_A:gtdb_species=s__COE1 sp910586095:heptad=MCP-44H:species=d__Bacteria_p__Firmicutes_A_c__Clostridia_o__Lachnospirales_f__Lachnospiraceae_g__COE1_s__COE1 sp910586095],(GB_GCA_003611745.1_protein.faa_RAYF01000022.1_16@PF00015_full_PFAM.58.326:0.0579501[&&NHX:Type=GTDB:gtdb_class=c__Clostridia:gtdb_domain=d__Bacteria:gtdb_family=f__Lachnospiraceae:gtdb_genus=g__Butyribacter:gtdb_order=o__Lachnospirales:gtdb_phylum=p__Firmicutes_A:gtdb_species=s__Butyribacter sp003611745:heptad=MCP-44H:species=d__Bacteria_p__Firmicutes_A_c__Clostridia_o__Lachnospirales_f__Lachnospiraceae_g__Butyribacter_s__Butyribacter sp003611745],GB_GCA_910585905.1_protein.faa_CAJUID010000002.1_102@PF00015_full_PFAM.54.314:0.0532327[&&NHX:Type=GTDB:gtdb_class=c__Clostridia:gtdb_domain=d__Bacteria:gtdb_family=f__Lachnospiraceae:gtdb_genus=g__Butyribacter:gtdb_order=o__Lachnospirales:gtdb_phylum=p__Firmicutes_A:gtdb_species=s__Butyribacter sp910585905:heptad=MCP-44H:species=d__Bacteria_p__Firmicutes_A_c__Clostridia_o__Lachnospirales_f__Lachnospiraceae_g__Butyribacter_s__Butyribacter sp910585905])0.994:0.0592607[&&NHX:Sample_counter=:Type_counter=GTDB--2:capture_class_counter=:capture_domain_counter=:capture_family_counter=:capture_genus_counter=:capture_order_counter=:capture_phylum_counter=:capture_species_counter=:evoltype=D:gtdb_class_counter=c__Clostridia--2:gtdb_domain_counter=d__Bacteria--2:gtdb_family_counter=f__Lachnospiraceae--2:gtdb_genus_counter=g__Butyribacter--2:gtdb_order_counter=o__Lachnospirales--2:gtdb_phylum_counter=p__Firmicutes_A--2:gtdb_species_counter=s__Butyribacter sp003611745--1||s__Butyribacter sp910585905--1:heptad_counter=MCP-44H--2:lbd_counter=:lca=d__Bacteria:lca_tree=g__Butyribacter:name=N150504:ref_name_counter=])0.861:0.0160525[&&NHX:Sample_counter=:Type_counter=GTDB--3:capture_class_counter=:capture_domain_counter=:capture_family_counter=:capture_genus_counter=:capture_order_counter=:capture_phylum_counter=:capture_species_counter=:evoltype=D:gtdb_class_counter=c__Clostridia--3:gtdb_domain_counter=d__Bacteria--3:gtdb_family_counter=f__Lachnospiraceae--3:gtdb_genus_counter=g__Butyribacter--2||g__COE1--1:gtdb_order_counter=o__Lachnospirales--3:gtdb_phylum_counter=p__Firmicutes_A--3:gtdb_species_counter=s__Butyribacter sp003611745--1||s__Butyribacter sp910585905--1||s__COE1 sp910586095--1:heptad_counter=MCP-44H--3:lbd_counter=:lca=d__Bacteria:lca_tree=f__Lachnospiraceae:name=N150505:ref_name_counter=])0.887:0.0155257[&&NHX:Sample_counter=:Type_counter=GTDB--5:capture_class_counter=:capture_domain_counter=:capture_family_counter=:capture_genus_counter=:capture_order_counter=:capture_phylum_counter=:capture_species_counter=:evoltype=D:gtdb_class_counter=c__Clostridia--5:gtdb_domain_counter=d__Bacteria--5:gtdb_family_counter=f__Lachnospiraceae--5:gtdb_genus_counter=g__1XD42-69--2||g__Butyribacter--2||g__COE1--1:gtdb_order_counter=o__Lachnospirales--5:gtdb_phylum_counter=p__Firmicutes_A--5:gtdb_species_counter=s__1XD42-69 sp009911505--1||s__1XD42-69 sp910588565--1||s__Butyribacter sp003611745--1||s__Butyribacter sp910585905--1||s__COE1 sp910586095--1:heptad_counter=MCP-44H--5:lbd_counter=:lca=d__Bacteria:lca_tree=f__Lachnospiraceae:name=N150506:ref_name_counter=],((((GB_GCA_910579395.1_protein.faa_CAJTUC010000021.1_9@PF00015_full_PFAM.43.293:0.0311642[&&NHX:Type=GTDB:gtdb_class=c__Clostridia:gtdb_domain=d__Bacteria:gtdb_family=f__Lachnospiraceae:gtdb_genus=g__UBA3282:gtdb_order=o__Lachnospirales:gtdb_phylum=p__Firmicutes_A:gtdb_species=s__UBA3282 sp910579395:heptad=MCP-44H:species=d__Bacteria_p__Firmicutes_A_c__Clostridia_o__Lachnospirales_f__Lachnospiraceae_g__UBA3282_s__UBA3282 sp910579395],(GB_GCA_910578715.1_protein.faa_CAJTRL010000025.1_23@PF00015_full_PFAM.50.316:0.0238647[&&NHX:Type=GTDB:gtdb_class=c__Clostridia:gtdb_domain=d__Bacteria:gtdb_family=f__Lachnospiraceae:gtdb_genus=g__UBA3282:gtdb_order=o__Lachnospirales:gtdb_phylum=p__Firmicutes_A:gtdb_species=s__UBA3282 sp910578715:heptad=MCP-44H:species=d__Bacteria_p__Firmicutes_A_c__Clostridia_o__Lachnospirales_f__Lachnospiraceae_g__UBA3282_s__UBA3282 sp910578715],(GB_GCA_910584965.1_protein.faa_CAJUDZ010000002.1_54@PF00015_full_PFAM.47.308:0.00301182[&&NHX:Type=GTDB:gtdb_class=c__Clostridia:gtdb_domain=d__Bacteria:gtdb_family=f__Lachnospiraceae:gtdb_genus=g__UBA3282:gtdb_order=o__Lachnospirales:gtdb_phylum=p__Firmicutes_A:gtdb_species=s__UBA3282 sp910584965:heptad=MCP-40H:species=d__Bacteria_p__Firmicutes_A_c__Clostridia_o__Lachnospirales_f__Lachnospiraceae_g__UBA3282_s__UBA3282 sp910584965],GB_GCA_910578475.1_protein.faa_CAJTRK010000013.1_24@PF00015_full_PFAM.50.327:0.0132347[&&NHX:Type=GTDB:gtdb_class=c__Clostridia:gtdb_domain=d__Bacteria:gtdb_family=f__Lachnospiraceae:gtdb_genus=g__UBA3282:gtdb_order=o__Lachnospirales:gtdb_phylum=p__Firmicutes_A:gtdb_species=s__UBA3282 sp910578475:heptad=MCP-40H:species=d__Bacteria_p__Firmicutes_A_c__Clostridia_o__Lachnospirales_f__Lachnospiraceae_g__UBA3282_s__UBA3282 sp910578475])0.909:0.0130209[&&NHX:Sample_counter=:Type_counter=GTDB--2:capture_class_counter=:capture_domain_counter=:capture_family_counter=:capture_genus_counter=:capture_order_counter=:capture_phylum_counter=:capture_species_counter=:evoltype=D:gtdb_class_counter=c__Clostridia--2:gtdb_domain_counter=d__Bacteria--2:gtdb_family_counter=f__Lachnospiraceae--2:gtdb_genus_counter=g__UBA3282--2:gtdb_order_counter=o__Lachnospirales--2:gtdb_phylum_counter=p__Firmicutes_A--2:gtdb_species_counter=s__UBA3282 sp910578475--1||s__UBA3282 sp910584965--1:heptad_counter=MCP-40H--2:lbd_counter=:lca=d__Bacteria:lca_tree=g__UBA3282:name=N150511:ref_name_counter=])0.967:0.0336259[&&NHX:Sample_counter=:Type_counter=GTDB--3:capture_class_counter=:capture_domain_counter=:capture_family_counter=:capture_genus_counter=:capture_order_counter=:capture_phylum_counter=:capture_species_counter=:evoltype=D:gtdb_class_counter=c__Clostridia--3:gtdb_domain_counter=d__Bacteria--3:gtdb_family_counter=f__Lachnospiraceae--3:gtdb_genus_counter=g__UBA3282--3:gtdb_order_counter=o__Lachnospirales--3:gtdb_phylum_counter=p__Firmicutes_A--3:gtdb_species_counter=s__UBA3282 sp910578475--1||s__UBA3282 sp910578715--1||s__UBA3282 sp910584965--1:heptad_counter=MCP-40H--2||MCP-44H--1:lbd_counter=:lca=d__Bacteria:lca_tree=g__UBA3282:name=N150512:ref_name_counter=])0.997:0.0540431[&&NHX:Sample_counter=:Type_counter=GTDB--4:capture_class_counter=:capture_domain_counter=:capture_family_counter=:capture_genus_counter=:capture_order_counter=:capture_phylum_counter=:capture_species_counter=:evoltype=D:gtdb_class_counter=c__Clostridia--4:gtdb_domain_counter=d__Bacteria--4:gtdb_family_counter=f__Lachnospiraceae--4:gtdb_genus_counter=g__UBA3282--4:gtdb_order_counter=o__Lachnospirales--4:gtdb_phylum_counter=p__Firmicutes_A--4:gtdb_species_counter=s__UBA3282 sp910578475--1||s__UBA3282 sp910578715--1||s__UBA3282 sp910579395--1||s__UBA3282 sp910584965--1:heptad_counter=MCP-40H--2||MCP-44H--2:lbd_counter=:lca=d__Bacteria:lca_tree=g__UBA3282:name=N150513:ref_name_counter=],(GB_GCA_910579735.1_protein.faa_CAJTUZ010000030.1_15@PF00015_full_PFAM.52.343:0.0934207[&&NHX:Type=GTDB:gtdb_class=c__Clostridia:gtdb_domain=d__Bacteria:gtdb_family=f__Lachnospiraceae:gtdb_genus=g__UBA3282:gtdb_order=o__Lachnospirales:gtdb_phylum=p__Firmicutes_A:gtdb_species=s__UBA3282 sp910579735:heptad=MCP-44H:species=d__Bacteria_p__Firmicutes_A_c__Clostridia_o__Lachnospirales_f__Lachnospiraceae_g__UBA3282_s__UBA3282 sp910579735],(GB_GCA_910578845.1_protein.faa_CAJTSL010000010.1_29@PF00015_full_PFAM.7.357:0.094426[&&NHX:Type=GTDB:gtdb_class=c__Clostridia:gtdb_domain=d__Bacteria:gtdb_family=f__Lachnospiraceae:gtdb_genus=g__UBA3282:gtdb_order=o__Lachnospirales:gtdb_phylum=p__Firmicutes_A:gtdb_species=s__UBA3282 sp910578845:heptad=MCP-44H:species=d__Bacteria_p__Firmicutes_A_c__Clostridia_o__Lachnospirales_f__Lachnospiraceae_g__UBA3282_s__UBA3282 sp910578845],((GB_GCA_014239155.1_protein.faa_JAAZZQ010000035.1_76@PF00015_full_PFAM.36.334:0.0144019[&&NHX:Type=GTDB:gtdb_class=c__Clostridia:gtdb_domain=d__Bacteria:gtdb_family=f__Lachnospiraceae:gtdb_genus=g__COE1:gtdb_order=o__Lachnospirales:gtdb_phylum=p__Firmicutes_A:gtdb_species=s__COE1 sp014239155:heptad=MCP-44H:species=d__Bacteria_p__Firmicutes_A_c__Clostridia_o__Lachnospirales_f__Lachnospiraceae_g__COE1_s__COE1 sp014239155],(GB_GCA_011959805.1_protein.faa_BLMC01000201.1_5@PF00015_full_PFAM.57.337:0.0301756[&&NHX:Type=GTDB:gtdb_class=c__Clostridia:gtdb_domain=d__Bacteria:gtdb_family=f__Lachnospiraceae:gtdb_genus=g__COE1:gtdb_order=o__Lachnospirales:gtdb_phylum=p__Firmicutes_A:gtdb_species=s__COE1 sp011959805:heptad=MCP-44H:species=d__Bacteria_p__Firmicutes_A_c__Clostridia_o__Lachnospirales_f__Lachnospiraceae_g__COE1_s__COE1 sp011959805],(GB_GCA_002358575.1_protein.faa_DEPD01000120.1_3@PF00015_full_PFAM.29.334:0.0245476[&&NHX:Type=GTDB:gtdb_class=c__Clostridia:gtdb_domain=d__Bacteria:gtdb_family=f__Lachnospiraceae:gtdb_genus=g__COE1:gtdb_order=o__Lachnospirales:gtdb_phylum=p__Firmicutes_A:gtdb_species=s__COE1 sp002358575:heptad=MCP-44H:species=d__Bacteria_p__Firmicutes_A_c__Clostridia_o__Lachnospirales_f__Lachnospiraceae_g__COE1_s__COE1 sp002358575],GB_GCA_910583965.1_protein.faa_CAJUAE010000044.1_24@PF00015_full_PFAM.28.333:0.0204104[&&NHX:Type=GTDB:gtdb_class=c__Clostridia:gtdb_domain=d__Bacteria:gtdb_family=f__Lachnospiraceae:gtdb_genus=g__COE1:gtdb_order=o__Lachnospirales:gtdb_phylum=p__Firmicutes_A:gtdb_species=s__COE1 sp003513705:heptad=MCP-44H:species=d__Bacteria_p__Firmicutes_A_c__Clostridia_o__Lachnospirales_f__Lachnospiraceae_g__COE1_s__COE1 sp003513705])0.265:0.00262015[&&NHX:Sample_counter=:Type_counter=GTDB--2:capture_class_counter=:capture_domain_counter=:capture_family_counter=:capture_genus_counter=:capture_order_counter=:capture_phylum_counter=:capture_species_counter=:evoltype=D:gtdb_class_counter=c__Clostridia--2:gtdb_domain_counter=d__Bacteria--2:gtdb_family_counter=f__Lachnospiraceae--2:gtdb_genus_counter=g__COE1--2:gtdb_order_counter=o__Lachnospirales--2:gtdb_phylum_counter=p__Firmicutes_A--2:gtdb_species_counter=s__COE1 sp002358575--1||s__COE1 sp003513705--1:heptad_counter=MCP-44H--2:lbd_counter=:lca=d__Bacteria:lca_tree=g__COE1:name=N150520:ref_name_counter=])0.86:0.00911163[&&NHX:Sample_counter=:Type_counter=GTDB--3:capture_class_counter=:capture_domain_counter=:capture_family_counter=:capture_genus_counter=:capture_order_counter=:capture_phylum_counter=:capture_species_counter=:evoltype=D:gtdb_class_counter=c__Clostridia--3:gtdb_domain_counter=d__Bacteria--3:gtdb_family_counter=f__Lachnospiraceae--3:gtdb_genus_counter=g__COE1--3:gtdb_order_counter=o__Lachnospirales--3:gtdb_phylum_counter=p__Firmicutes_A--3:gtdb_species_counter=s__COE1 sp002358575--1||s__COE1 sp003513705--1||s__COE1 sp011959805--1:heptad_counter=MCP-44H--3:lbd_counter=:lca=d__Bacteria:lca_tree=g__COE1:name=N150521:ref_name_counter=])0.935:0.0178063[&&NHX:Sample_counter=:Type_counter=GTDB--4:capture_class_counter=:capture_domain_counter=:capture_family_counter=:capture_genus_counter=:capture_order_counter=:capture_phylum_counter=:capture_species_counter=:evoltype=D:gtdb_class_counter=c__Clostridia--4:gtdb_domain_counter=d__Bacteria--4:gtdb_family_counter=f__Lachnospiraceae--4:gtdb_genus_counter=g__COE1--4:gtdb_order_counter=o__Lachnospirales--4:gtdb_phylum_counter=p__Firmicutes_A--4:gtdb_species_counter=s__COE1 sp002358575--1||s__COE1 sp003513705--1||s__COE1 sp011959805--1||s__COE1 sp014239155--1:heptad_counter=MCP-44H--4:lbd_counter=:lca=d__Bacteria:lca_tree=g__COE1:name=N150522:ref_name_counter=],((GB_GCA_002490665.1_protein.faa_DKUL01000004.1_11@PF00015_full_PFAM.27.333:0.00794224[&&NHX:Type=GTDB:gtdb_class=c__Clostridia:gtdb_domain=d__Bacteria:gtdb_family=f__Lachnospiraceae:gtdb_genus=g__COE1:gtdb_order=o__Lachnospirales:gtdb_phylum=p__Firmicutes_A:gtdb_species=s__COE1 sp002490665:heptad=MCP-44H:species=d__Bacteria_p__Firmicutes_A_c__Clostridia_o__Lachnospirales_f__Lachnospiraceae_g__COE1_s__COE1 sp002490665],GB_GCA_910579275.1_protein.faa_CAJTTO010000047.1_14@PF00015_full_PFAM.63.315:0.0344255[&&NHX:Type=GTDB:gtdb_class=c__Clostridia:gtdb_domain=d__Bacteria:gtdb_family=f__Lachnospiraceae:gtdb_genus=g__COE1:gtdb_order=o__Lachnospirales:gtdb_phylum=p__Firmicutes_A:gtdb_species=s__COE1 sp910579275:heptad=MCP-44H:species=d__Bacteria_p__Firmicutes_A_c__Clostridia_o__Lachnospirales_f__Lachnospiraceae_g__COE1_s__COE1 sp910579275])1:0.0719329[&&NHX:Sample_counter=:Type_counter=GTDB--2:capture_class_counter=:capture_domain_counter=:capture_family_counter=:capture_genus_counter=:capture_order_counter=:capture_phylum_counter=:capture_species_counter=:evoltype=D:gtdb_class_counter=c__Clostridia--2:gtdb_domain_counter=d__Bacteria--2:gtdb_family_counter=f__Lachnospiraceae--2:gtdb_genus_counter=g__COE1--2:gtdb_order_counter=o__Lachnospirales--2:gtdb_phylum_counter=p__Firmicutes_A--2:gtdb_species_counter=s__COE1 sp002490665--1||s__COE1 sp910579275--1:heptad_counter=MCP-44H--2:lbd_counter=:lca=d__Bacteria:lca_tree=g__COE1:name=N150525:ref_name_counter=],((GB_GCA_910586405.1_protein.faa_CAJUII010000096.1_2@PF00015_full_PFAM.62.339:0.0385039[&&NHX:Type=GTDB:gtdb_class=c__Clostridia:gtdb_domain=d__Bacteria:gtdb_family=f__Lachnospiraceae:gtdb_genus=g__COE1:gtdb_order=o__Lachnospirales:gtdb_phylum=p__Firmicutes_A:gtdb_species=s__COE1 sp910586405:heptad=MCP-44H:species=d__Bacteria_p__Firmicutes_A_c__Clostridia_o__Lachnospirales_f__Lachnospiraceae_g__COE1_s__COE1 sp910586405],(GB_GCA_000403215.2_protein.faa_KE159538.1_460@PF00015_full_PFAM.54.329:0.00885512[&&NHX:Type=GTDB:gtdb_class=c__Clostridia:gtdb_domain=d__Bacteria:gtdb_family=f__Lachnospiraceae:gtdb_genus=g__COE1:gtdb_order=o__Lachnospirales:gtdb_phylum=p__Firmicutes_A:gtdb_species=s__COE1 sp000403215:heptad=MCP-44H:species=d__Bacteria_p__Firmicutes_A_c__Clostridia_o__Lachnospirales_f__Lachnospiraceae_g__COE1_s__COE1 sp000403215],GB_GCA_009774345.1_protein.faa_VSNR01000091.1_2@PF00015_full_PFAM.55.330:0.00873104[&&NHX:Type=GTDB:gtdb_class=c__Clostridia:gtdb_domain=d__Bacteria:gtdb_family=f__Lachnospiraceae:gtdb_genus=g__COE1:gtdb_order=o__Lachnospirales:gtdb_phylum=p__Firmicutes_A:gtdb_species=s__COE1 sp009774345:heptad=MCP-44H:species=d__Bacteria_p__Firmicutes_A_c__Clostridia_o__Lachnospirales_f__Lachnospiraceae_g__COE1_s__COE1 sp009774345])0.889:0.0123092[&&NHX:Sample_counter=:Type_counter=GTDB--2:capture_class_counter=:capture_domain_counter=:capture_family_counter=:capture_genus_counter=:capture_order_counter=:capture_phylum_counter=:capture_species_counter=:evoltype=D:gtdb_class_counter=c__Clostridia--2:gtdb_domain_counter=d__Bacteria--2:gtdb_family_counter=f__Lachnospiraceae--2:gtdb_genus_counter=g__COE1--2:gtdb_order_counter=o__Lachnospirales--2:gtdb_phylum_counter=p__Firmicutes_A--2:gtdb_species_counter=s__COE1 sp000403215--1||s__COE1 sp009774345--1:heptad_counter=MCP-44H--2:lbd_counter=:lca=d__Bacteria:lca_tree=g__COE1:name=N150529:ref_name_counter=])0.998:0.0334614[&&NHX:Sample_counter=:Type_counter=GTDB--3:capture_class_counter=:capture_domain_counter=:capture_family_counter=:capture_genus_counter=:capture_order_counter=:capture_phylum_counter=:capture_species_counter=:evoltype=D:gtdb_class_counter=c__Clostridia--3:gtdb_domain_counter=d__Bacteria--3:gtdb_family_counter=f__Lachnospiraceae--3:gtdb_genus_counter=g__COE1--3:gtdb_order_counter=o__Lachnospirales--3:gtdb_phylum_counter=p__Firmicutes_A--3:gtdb_species_counter=s__COE1 sp000403215--1||s__COE1 sp009774345--1||s__COE1 sp910586405--1:heptad_counter=MCP-44H--3:lbd_counter=:lca=d__Bacteria:lca_tree=g__COE1:name=N150530:ref_name_counter=],(GB_GCA_910585765.1_protein.faa_CAJUES010000014.1_18@PF00015_full_PFAM.10.355:0.0504345[&&NHX:Type=GTDB:gtdb_class=c__Clostridia:gtdb_domain=d__Bacteria:gtdb_family=f__Lachnospiraceae:gtdb_genus=g__COE1:gtdb_order=o__Lachnospirales:gtdb_phylum=p__Firmicutes_A:gtdb_species=s__COE1 sp910585765:heptad=MCP-44H:species=d__Bacteria_p__Firmicutes_A_c__Clostridia_o__Lachnospirales_f__Lachnospiraceae_g__COE1_s__COE1 sp910585765],((GB_GCA_009774375.1_protein.faa_VSNO01000137.1_1@PF00015_full_PFAM.7.291:0.0102146[&&NHX:Type=GTDB:gtdb_class=c__Clostridia:gtdb_domain=d__Bacteria:gtdb_family=f__Lachnospiraceae:gtdb_genus=g__COE1:gtdb_order=o__Lachnospirales:gtdb_phylum=p__Firmicutes_A:gtdb_species=s__COE1 sp009774375:heptad=MCP-44H:species=d__Bacteria_p__Firmicutes_A_c__Clostridia_o__Lachnospirales_f__Lachnospiraceae_g__COE1_s__COE1 sp009774375],GB_GCA_910588755.1_protein.faa_CAJUQZ010000008.1_6@PF00015_full_PFAM.6.361:0.029329[&&NHX:Type=GTDB:gtdb_class=c__Clostridia:gtdb_domain=d__Bacteria:gtdb_family=f__Lachnospiraceae:gtdb_genus=g__COE1:gtdb_order=o__Lachnospirales:gtdb_phylum=p__Firmicutes_A:gtdb_species=s__COE1 sp910588755:heptad=MCP-44H:species=d__Bacteria_p__Firmicutes_A_c__Clostridia_o__Lachnospirales_f__Lachnospiraceae_g__COE1_s__COE1 sp910588755])0.975:0.0222653[&&NHX:Sample_counter=:Type_counter=GTDB--2:capture_class_counter=:capture_domain_counter=:capture_family_counter=:capture_genus_counter=:capture_order_counter=:capture_phylum_counter=:capture_species_counter=:evoltype=D:gtdb_class_counter=c__Clostridia--2:gtdb_domain_counter=d__Bacteria--2:gtdb_family_counter=f__Lachnospiraceae--2:gtdb_genus_counter=g__COE1--2:gtdb_order_counter=o__Lachnospirales--2:gtdb_phylum_counter=p__Firmicutes_A--2:gtdb_species_counter=s__COE1 sp009774375--1||s__COE1 sp910588755--1:heptad_counter=MCP-44H--2:lbd_counter=:lca=d__Bacteria:lca_tree=g__COE1:name=N150534:ref_name_counter=],(GB_GCA_002491195.1_protein.faa_DKVL01000033.1_4@PF00015_full_PFAM.8.361:0.010255[&&NHX:Type=GTDB:gtdb_class=c__Clostridia:gtdb_domain=d__Bacteria:gtdb_family=f__Lachnospiraceae:gtdb_genus=g__COE1:gtdb_order=o__Lachnospirales:gtdb_phylum=p__Firmicutes_A:gtdb_species=s__COE1 sp002491195:heptad=MCP-44H:species=d__Bacteria_p__Firmicutes_A_c__Clostridia_o__Lachnospirales_f__Lachnospiraceae_g__COE1_s__COE1 sp002491195],GB_GCA_009774245.1_protein.faa_VSNM01000013.1_22@PF00015_full_PFAM.8.346:0.0463752[&&NHX:Type=GTDB:gtdb_class=c__Clostridia:gtdb_domain=d__Bacteria:gtdb_family=f__Lachnospiraceae:gtdb_genus=g__COE1:gtdb_order=o__Lachnospirales:gtdb_phylum=p__Firmicutes_A:gtdb_species=s__COE1 sp009774245:heptad=MCP-44H:species=d__Bacteria_p__Firmicutes_A_c__Clostridia_o__Lachnospirales_f__Lachnospiraceae_g__COE1_s__COE1 sp009774245])0.916:0.0142483[&&NHX:Sample_counter=:Type_counter=GTDB--2:capture_class_counter=:capture_domain_counter=:capture_family_counter=:capture_genus_counter=:capture_order_counter=:capture_phylum_counter=:capture_species_counter=:evoltype=D:gtdb_class_counter=c__Clostridia--2:gtdb_domain_counter=d__Bacteria--2:gtdb_family_counter=f__Lachnospiraceae--2:gtdb_genus_counter=g__COE1--2:gtdb_order_counter=o__Lachnospirales--2:gtdb_phylum_counter=p__Firmicutes_A--2:gtdb_species_counter=s__COE1 sp002491195--1||s__COE1 sp009774245--1:heptad_counter=MCP-44H--2:lbd_counter=:lca=d__Bacteria:lca_tree=g__COE1:name=N150537:ref_name_counter=])0.009:0.00741309[&&NHX:Sample_counter=:Type_counter=GTDB--4:capture_class_counter=:capture_domain_counter=:capture_family_counter=:capture_genus_counter=:capture_order_counter=:capture_phylum_counter=:capture_species_counter=:evoltype=D:gtdb_class_counter=c__Clostridia--4:gtdb_domain_counter=d__Bacteria--4:gtdb_family_counter=f__Lachnospiraceae--4:gtdb_genus_counter=g__COE1--4:gtdb_order_counter=o__Lachnospirales--4:gtdb_phylum_counter=p__Firmicutes_A--4:gtdb_species_counter=s__COE1 sp002491195--1||s__COE1 sp009774245--1||s__COE1 sp009774375--1||s__COE1 sp910588755--1:heptad_counter=MCP-44H--4:lbd_counter=:lca=d__Bacteria:lca_tree=g__COE1:name=N150538:ref_name_counter=])0.845:0.0104925[&&NHX:Sample_counter=:Type_counter=GTDB--5:capture_class_counter=:capture_domain_counter=:capture_family_counter=:capture_genus_counter=:capture_order_counter=:capture_phylum_counter=:capture_species_counter=:evoltype=D:gtdb_class_counter=c__Clostridia--5:gtdb_domain_counter=d__Bacteria--5:gtdb_family_counter=f__Lachnospiraceae--5:gtdb_genus_counter=g__COE1--5:gtdb_order_counter=o__Lachnospirales--5:gtdb_phylum_counter=p__Firmicutes_A--5:gtdb_species_counter=s__COE1 sp002491195--1||s__COE1 sp009774245--1||s__COE1 sp009774375--1||s__COE1 sp910585765--1||s__COE1 sp910588755--1:heptad_counter=MCP-44H--5:lbd_counter=:lca=d__Bacteria:lca_tree=g__COE1:name=N150539:ref_name_counter=])0.649:0.0131325[&&NHX:Sample_counter=:Type_counter=GTDB--8:capture_class_counter=:capture_domain_counter=:capture_family_counter=:capture_genus_counter=:capture_order_counter=:capture_phylum_counter=:capture_species_counter=:evoltype=D:gtdb_class_counter=c__Clostridia--8:gtdb_domain_counter=d__Bacteria--8:gtdb_family_counter=f__Lachnospiraceae--8:gtdb_genus_counter=g__COE1--8:gtdb_order_counter=o__Lachnospirales--8:gtdb_phylum_counter=p__Firmicutes_A--8:gtdb_species_counter=s__COE1 sp000403215--1||s__COE1 sp002491195--1||s__COE1 sp009774245--1||s__COE1 sp009774345--1||s__COE1 sp009774375--1||s__COE1 sp910585765--1||s__COE1 sp910586405--1||s__COE1 sp910588755--1:heptad_counter=MCP-44H--8:lbd_counter=:lca=d__Bacteria:lca_tree=g__COE1:name=N150540:ref_name_counter=])0.43:0.009884[&&NHX:Sample_counter=:Type_counter=GTDB--10:capture_class_counter=:capture_domain_counter=:capture_family_counter=:capture_genus_counter=:capture_order_counter=:capture_phylum_counter=:capture_species_counter=:evoltype=D:gtdb_class_counter=c__Clostridia--10:gtdb_domain_counter=d__Bacteria--10:gtdb_family_counter=f__Lachnospiraceae--10:gtdb_genus_counter=g__COE1--10:gtdb_order_counter=o__Lachnospirales--10:gtdb_phylum_counter=p__Firmicutes_A--10:gtdb_species_counter=s__COE1 sp000403215--1||s__COE1 sp002490665--1||s__COE1 sp002491195--1||s__COE1 sp009774245--1||s__COE1 sp009774345--1||s__COE1 sp009774375--1||s__COE1 sp910579275--1||s__COE1 sp910585765--1||s__COE1 sp910586405--1||s__COE1 sp910588755--1:heptad_counter=MCP-44H--10:lbd_counter=:lca=d__Bacteria:lca_tree=g__COE1:name=N150541:ref_name_counter=])1:0.095867[&&NHX:Sample_counter=:Type_counter=GTDB--14:capture_class_counter=:capture_domain_counter=:capture_family_counter=:capture_genus_counter=:capture_order_counter=:capture_phylum_counter=:capture_species_counter=:evoltype=D:gtdb_class_counter=c__Clostridia--14:gtdb_domain_counter=d__Bacteria--14:gtdb_family_counter=f__Lachnospiraceae--14:gtdb_genus_counter=g__COE1--14:gtdb_order_counter=o__Lachnospirales--14:gtdb_phylum_counter=p__Firmicutes_A--14:gtdb_species_counter=s__COE1 sp000403215--1||s__COE1 sp002358575--1||s__COE1 sp002490665--1||s__COE1 sp002491195--1||s__COE1 sp003513705--1||s__COE1 sp009774245--1||s__COE1 sp009774345--1||s__COE1 sp009774375--1||s__COE1 sp011959805--1||s__COE1 sp014239155--1||s__COE1 sp910579275--1||s__COE1 sp910585765--1||s__COE1 sp910586405--1||s__COE1 sp910588755--1:heptad_counter=MCP-44H--14:lbd_counter=:lca=d__Bacteria:lca_tree=g__COE1:name=N150542:ref_name_counter=])0.129:0.0204806[&&NHX:Sample_counter=:Type_counter=GTDB--15:capture_class_counter=:capture_domain_counter=:capture_family_counter=:capture_genus_counter=:capture_order_counter=:capture_phylum_counter=:capture_species_counter=:evoltype=D:gtdb_class_counter=c__Clostridia--15:gtdb_domain_counter=d__Bacteria--15:gtdb_family_counter=f__Lachnospiraceae--15:gtdb_genus_counter=g__COE1--14||g__UBA3282--1:gtdb_order_counter=o__Lachnospirales--15:gtdb_phylum_counter=p__Firmicutes_A--15:gtdb_species_counter=s__COE1 sp000403215--1||s__COE1 sp002358575--1||s__COE1 sp002490665--1||s__COE1 sp002491195--1||s__COE1 sp003513705--1||s__COE1 sp009774245--1||s__COE1 sp009774345--1||s__COE1 sp009774375--1||s__COE1 sp011959805--1||s__COE1 sp014239155--1||s__COE1 sp910579275--1||s__COE1 sp910585765--1||s__COE1 sp910586405--1||s__COE1 sp910588755--1||s__UBA3282 sp910578845--1:heptad_counter=MCP-44H--15:lbd_counter=:lca=d__Bacteria:lca_tree=g__COE1:name=N150543:ref_name_counter=])0.232:0.0196951[&&NHX:Sample_counter=:Type_counter=GTDB--16:capture_class_counter=:capture_domain_counter=:capture_family_counter=:capture_genus_counter=:capture_order_counter=:capture_phylum_counter=:capture_species_counter=:evoltype=D:gtdb_class_counter=c__Clostridia--16:gtdb_domain_counter=d__Bacteria--16:gtdb_family_counter=f__Lachnospiraceae--16:gtdb_genus_counter=g__COE1--14||g__UBA3282--2:gtdb_order_counter=o__Lachnospirales--16:gtdb_phylum_counter=p__Firmicutes_A--16:gtdb_species_counter=s__COE1 sp000403215--1||s__COE1 sp002358575--1||s__COE1 sp002490665--1||s__COE1 sp002491195--1||s__COE1 sp003513705--1||s__COE1 sp009774245--1||s__COE1 sp009774345--1||s__COE1 sp009774375--1||s__COE1 sp011959805--1||s__COE1 sp014239155--1||s__COE1 sp910579275--1||s__COE1 sp910585765--1||s__COE1 sp910586405--1||s__COE1 sp910588755--1||s__UBA3282 sp910578845--1||s__UBA3282 sp910579735--1:heptad_counter=MCP-44H--16:lbd_counter=:lca=d__Bacteria:lca_tree=f__Lachnospiraceae:name=N150544:ref_name_counter=])0.881:0.0161053[&&NHX:Sample_counter=:Type_counter=GTDB--20:capture_class_counter=:capture_domain_counter=:capture_family_counter=:capture_genus_counter=:capture_order_counter=:capture_phylum_counter=:capture_species_counter=:evoltype=D:gtdb_class_counter=c__Clostridia--20:gtdb_domain_counter=d__Bacteria--20:gtdb_family_counter=f__Lachnospiraceae--20:gtdb_genus_counter=g__COE1--14||g__UBA3282--6:gtdb_order_counter=o__Lachnospirales--20:gtdb_phylum_counter=p__Firmicutes_A--20:gtdb_species_counter=s__COE1 sp000403215--1||s__COE1 sp002358575--1||s__COE1 sp002490665--1||s__COE1 sp002491195--1||s__COE1 sp003513705--1||s__COE1 sp009774245--1||s__COE1 sp009774345--1||s__COE1 sp009774375--1||s__COE1 sp011959805--1||s__COE1 sp014239155--1||s__COE1 sp910579275--1||s__COE1 sp910585765--1||s__COE1 sp910586405--1||s__COE1 sp910588755--1||s__UBA3282 sp910578475--1||s__UBA3282 sp910578715--1||s__UBA3282 sp910578845--1||s__UBA3282 sp910579395--1||s__UBA3282 sp910579735--1||s__UBA3282 sp910584965--1:heptad_counter=MCP-40H--2||MCP-44H--18:lbd_counter=:lca=d__Bacteria:lca_tree=f__Lachnospiraceae:name=N150545:ref_name_counter=],(((((GB_GCA_910584235.1_protein.faa_CAJTZD010000168.1_1@PF00015_full_PFAM.44.324:0.0321081[&&NHX:Type=GTDB:gtdb_class=c__Clostridia:gtdb_domain=d__Bacteria:gtdb_family=f__Lachnospiraceae:gtdb_genus=g__Acetatifactor:gtdb_order=o__Lachnospirales:gtdb_phylum=p__Firmicutes_A:gtdb_species=s__Acetatifactor sp910584235:heptad=MCP-44H:species=d__Bacteria_p__Firmicutes_A_c__Clostridia_o__Lachnospirales_f__Lachnospiraceae_g__Acetatifactor_s__Acetatifactor sp910584235],(GB_GCA_910585425.1_protein.faa_CAJUCP010000015.1_74@PF00015_full_PFAM.60.328:0[&&NHX:Type=GTDB:gtdb_class=c__Clostridia:gtdb_domain=d__Bacteria:gtdb_family=f__Lachnospiraceae:gtdb_genus=g__Acetatifactor:gtdb_order=o__Lachnospirales:gtdb_phylum=p__Firmicutes_A:gtdb_species=s__Acetatifactor sp910585425:heptad=MCP-44H:species=d__Bacteria_p__Firmicutes_A_c__Clostridia_o__Lachnospirales_f__Lachnospiraceae_g__Acetatifactor_s__Acetatifactor sp910585425],GB_GCA_910585615.1_protein.faa_CAJUFO010000055.1_13@PF00015_full_PFAM.60.328:0[&&NHX:Type=GTDB:gtdb_class=c__Clostridia:gtdb_domain=d__Bacteria:gtdb_family=f__Lachnospiraceae:gtdb_genus=g__Acetatifactor:gtdb_order=o__Lachnospirales:gtdb_phylum=p__Firmicutes_A:gtdb_species=s__Acetatifactor sp910585615:heptad=MCP-44H:species=d__Bacteria_p__Firmicutes_A_c__Clostridia_o__Lachnospirales_f__Lachnospiraceae_g__Acetatifactor_s__Acetatifactor sp910585615]):0.0508314[&&NHX:Sample_counter=:Type_counter=GTDB--2:capture_class_counter=:capture_domain_counter=:capture_family_counter=:capture_genus_counter=:capture_order_counter=:capture_phylum_counter=:capture_species_counter=:evoltype=D:gtdb_class_counter=c__Clostridia--2:gtdb_domain_counter=d__Bacteria--2:gtdb_family_counter=f__Lachnospiraceae--2:gtdb_genus_counter=g__Acetatifactor--2:gtdb_order_counter=o__Lachnospirales--2:gtdb_phylum_counter=p__Firmicutes_A--2:gtdb_species_counter=s__Acetatifactor sp910585425--1||s__Acetatifactor sp910585615--1:heptad_counter=MCP-44H--2:lbd_counter=:lca=d__Bacteria:lca_tree=g__Acetatifactor:name=N150549:ref_name_counter=])0.849:0.0139754[&&NHX:Sample_counter=:Type_counter=GTDB--3:capture_class_counter=:capture_domain_counter=:capture_family_counter=:capture_genus_counter=:capture_order_counter=:capture_phylum_counter=:capture_species_counter=:evoltype=D:gtdb_class_counter=c__Clostridia--3:gtdb_domain_counter=d__Bacteria--3:gtdb_family_counter=f__Lachnospiraceae--3:gtdb_genus_counter=g__Acetatifactor--3:gtdb_order_counter=o__Lachnospirales--3:gtdb_phylum_counter=p__Firmicutes_A--3:gtdb_species_counter=s__Acetatifactor sp910584235--1||s__Acetatifactor sp910585425--1||s__Acetatifactor sp910585615--1:heptad_counter=MCP-44H--3:lbd_counter=:lca=d__Bacteria:lca_tree=g__Acetatifactor:name=N150550:ref_name_counter=],(GB_GCA_910576125.1_protein.faa_CAJTHM010000031.1_31@PF00015_full_PFAM.58.316:0.0565121[&&NHX:Type=GTDB:gtdb_class=c__Clostridia:gtdb_domain=d__Bacteria:gtdb_family=f__Lachnospiraceae:gtdb_genus=g__Acetatifactor:gtdb_order=o__Lachnospirales:gtdb_phylum=p__Firmicutes_A:gtdb_species=s__Acetatifactor sp910576125:heptad=MCP-44H:species=d__Bacteria_p__Firmicutes_A_c__Clostridia_o__Lachnospirales_f__Lachnospiraceae_g__Acetatifactor_s__Acetatifactor sp910576125],GB_GCA_910585665.1_protein.faa_CAJUFI010000015.1_24@PF00015_full_PFAM.52.326:0.0430277[&&NHX:Type=GTDB:gtdb_class=c__Clostridia:gtdb_domain=d__Bacteria:gtdb_family=f__Lachnospiraceae:gtdb_genus=g__Acetatifactor:gtdb_order=o__Lachnospirales:gtdb_phylum=p__Firmicutes_A:gtdb_species=s__Acetatifactor sp910585665:heptad=MCP-44H:species=d__Bacteria_p__Firmicutes_A_c__Clostridia_o__Lachnospirales_f__Lachnospiraceae_g__Acetatifactor_s__Acetatifactor sp910585665])0.799:0.0199631[&&NHX:Sample_counter=:Type_counter=GTDB--2:capture_class_counter=:capture_domain_counter=:capture_family_counter=:capture_genus_counter=:capture_order_counter=:capture_phylum_counter=:capture_species_counter=:evoltype=D:gtdb_class_counter=c__Clostridia--2:gtdb_domain_counter=d__Bacteria--2:gtdb_family_counter=f__Lachnospiraceae--2:gtdb_genus_counter=g__Acetatifactor--2:gtdb_order_counter=o__Lachnospirales--2:gtdb_phylum_counter=p__Firmicutes_A--2:gtdb_species_counter=s__Acetatifactor sp910576125--1||s__Acetatifactor sp910585665--1:heptad_counter=MCP-44H--2:lbd_counter=:lca=d__Bacteria:lca_tree=g__Acetatifactor:name=N150553:ref_name_counter=])1:0.11061[&&NHX:Sample_counter=:Type_counter=GTDB--5:capture_class_counter=:capture_domain_counter=:capture_family_counter=:capture_genus_counter=:capture_order_counter=:capture_phylum_counter=:capture_species_counter=:evoltype=D:gtdb_class_counter=c__Clostridia--5:gtdb_domain_counter=d__Bacteria--5:gtdb_family_counter=f__Lachnospiraceae--5:gtdb_genus_counter=g__Acetatifactor--5:gtdb_order_counter=o__Lachnospirales--5:gtdb_phylum_counter=p__Firmicutes_A--5:gtdb_species_counter=s__Acetatifactor sp910576125--1||s__Acetatifactor sp910584235--1||s__Acetatifactor sp910585425--1||s__Acetatifactor sp910585615--1||s__Acetatifactor sp910585665--1:heptad_counter=MCP-44H--5:lbd_counter=:lca=d__Bacteria:lca_tree=g__Acetatifactor:name=N150554:ref_name_counter=],(GB_GCA_910584865.1_protein.faa_CAJUCE010000020.1_54@PF00015_full_PFAM.54.326:0.058936[&&NHX:Type=GTDB:gtdb_class=c__Clostridia:gtdb_domain=d__Bacteria:gtdb_family=f__Lachnospiraceae:gtdb_genus=g__Acetatifactor:gtdb_order=o__Lachnospirales:gtdb_phylum=p__Firmicutes_A:gtdb_species=s__Acetatifactor sp910584865:heptad=MCP-44H:species=d__Bacteria_p__Firmicutes_A_c__Clostridia_o__Lachnospirales_f__Lachnospiraceae_g__Acetatifactor_s__Acetatifactor sp910584865],(GB_GCA_910586515.1_protein.faa_CAJUGL010000018.1_10@PF00015_full_PFAM.54.289:0.0682006[&&NHX:Type=GTDB:gtdb_class=c__Clostridia:gtdb_domain=d__Bacteria:gtdb_family=f__Lachnospiraceae:gtdb_genus=g__Acetatifactor:gtdb_order=o__Lachnospirales:gtdb_phylum=p__Firmicutes_A:gtdb_species=s__Acetatifactor sp910586515:heptad=MCP-44H:species=d__Bacteria_p__Firmicutes_A_c__Clostridia_o__Lachnospirales_f__Lachnospiraceae_g__Acetatifactor_s__Acetatifactor sp910586515],(GB_GCA_910578995.1_protein.faa_CAJTSY010000204.1_4@PF00015_full_PFAM.54.341:0.0673426[&&NHX:Type=GTDB:gtdb_class=c__Clostridia:gtdb_domain=d__Bacteria:gtdb_family=f__Lachnospiraceae:gtdb_genus=g__Acetatifactor:gtdb_order=o__Lachnospirales:gtdb_phylum=p__Firmicutes_A:gtdb_species=s__Acetatifactor sp910578995:heptad=MCP-42H:species=d__Bacteria_p__Firmicutes_A_c__Clostridia_o__Lachnospirales_f__Lachnospiraceae_g__Acetatifactor_s__Acetatifactor sp910578995],(GB_GCA_910580225.1_protein.faa_CAJTXE010000026.1_22@PF00015_full_PFAM.47.302:0.0145587[&&NHX:Type=GTDB:gtdb_class=c__Clostridia:gtdb_domain=d__Bacteria:gtdb_family=f__Lachnospiraceae:gtdb_genus=g__Acetatifactor:gtdb_order=o__Lachnospirales:gtdb_phylum=p__Firmicutes_A:gtdb_species=s__Acetatifactor sp910580225:heptad=MCP-44H:species=d__Bacteria_p__Firmicutes_A_c__Clostridia_o__Lachnospirales_f__Lachnospiraceae_g__Acetatifactor_s__Acetatifactor sp910580225],(GB_GCA_910587555.1_protein.faa_CAJULV010000044.1_22@PF00015_full_PFAM.57.304:0.0171922[&&NHX:Type=GTDB:gtdb_class=c__Clostridia:gtdb_domain=d__Bacteria:gtdb_family=f__Lachnospiraceae:gtdb_genus=g__Acetatifactor:gtdb_order=o__Lachnospirales:gtdb_phylum=p__Firmicutes_A:gtdb_species=s__Acetatifactor sp910587555:heptad=MCP-44H:species=d__Bacteria_p__Firmicutes_A_c__Clostridia_o__Lachnospirales_f__Lachnospiraceae_g__Acetatifactor_s__Acetatifactor sp910587555],(GB_GCA_910586775.1_protein.faa_CAJUJN010000009.1_72@PF00015_full_PFAM.55.335:1.3e-08[&&NHX:Type=GTDB:gtdb_class=c__Clostridia:gtdb_domain=d__Bacteria:gtdb_family=f__Lachnospiraceae:gtdb_genus=g__Acetatifactor:gtdb_order=o__Lachnospirales:gtdb_phylum=p__Firmicutes_A:gtdb_species=s__Acetatifactor sp910586775:heptad=MCP-44H:species=d__Bacteria_p__Firmicutes_A_c__Clostridia_o__Lachnospirales_f__Lachnospiraceae_g__Acetatifactor_s__Acetatifactor sp910586775],(GB_GCA_002490995.1_protein.faa_DKVC01000075.1_2@PF00015_full_PFAM.55.302:0.00432238[&&NHX:Type=GTDB:gtdb_class=c__Clostridia:gtdb_domain=d__Bacteria:gtdb_family=f__Lachnospiraceae:gtdb_genus=g__Acetatifactor:gtdb_order=o__Lachnospirales:gtdb_phylum=p__Firmicutes_A:gtdb_species=s__Acetatifactor sp002490995:heptad=MCP-44H:species=d__Bacteria_p__Firmicutes_A_c__Clostridia_o__Lachnospirales_f__Lachnospiraceae_g__Acetatifactor_s__Acetatifactor sp002490995],GB_GCA_910585805.1_protein.faa_CAJUFB010000032.1_16@PF00015_full_PFAM.55.329:0.0108446[&&NHX:Type=GTDB:gtdb_class=c__Clostridia:gtdb_domain=d__Bacteria:gtdb_family=f__Lachnospiraceae:gtdb_genus=g__Acetatifactor:gtdb_order=o__Lachnospirales:gtdb_phylum=p__Firmicutes_A:gtdb_species=s__Acetatifactor sp910585805:heptad=MCP-44H:species=d__Bacteria_p__Firmicutes_A_c__Clostridia_o__Lachnospirales_f__Lachnospiraceae_g__Acetatifactor_s__Acetatifactor sp910585805])0.663:0.00528855[&&NHX:Sample_counter=:Type_counter=GTDB--2:capture_class_counter=:capture_domain_counter=:capture_family_counter=:capture_genus_counter=:capture_order_counter=:capture_phylum_counter=:capture_species_counter=:evoltype=D:gtdb_class_counter=c__Clostridia--2:gtdb_domain_counter=d__Bacteria--2:gtdb_family_counter=f__Lachnospiraceae--2:gtdb_genus_counter=g__Acetatifactor--2:gtdb_order_counter=o__Lachnospirales--2:gtdb_phylum_counter=p__Firmicutes_A--2:gtdb_species_counter=s__Acetatifactor sp002490995--1||s__Acetatifactor sp910585805--1:heptad_counter=MCP-44H--2:lbd_counter=:lca=d__Bacteria:lca_tree=g__Acetatifactor:name=N150563:ref_name_counter=])0.888:0.0103459[&&NHX:Sample_counter=:Type_counter=GTDB--3:capture_class_counter=:capture_domain_counter=:capture_family_counter=:capture_genus_counter=:capture_order_counter=:capture_phylum_counter=:capture_species_counter=:evoltype=D:gtdb_class_counter=c__Clostridia--3:gtdb_domain_counter=d__Bacteria--3:gtdb_family_counter=f__Lachnospiraceae--3:gtdb_genus_counter=g__Acetatifactor--3:gtdb_order_counter=o__Lachnospirales--3:gtdb_phylum_counter=p__Firmicutes_A--3:gtdb_species_counter=s__Acetatifactor sp002490995--1||s__Acetatifactor sp910585805--1||s__Acetatifactor sp910586775--1:heptad_counter=MCP-44H--3:lbd_counter=:lca=d__Bacteria:lca_tree=g__Acetatifactor:name=N150564:ref_name_counter=])0.929:0.0162829[&&NHX:Sample_counter=:Type_counter=GTDB--4:capture_class_counter=:capture_domain_counter=:capture_family_counter=:capture_genus_counter=:capture_order_counter=:capture_phylum_counter=:capture_species_counter=:evoltype=D:gtdb_class_counter=c__Clostridia--4:gtdb_domain_counter=d__Bacteria--4:gtdb_family_counter=f__Lachnospiraceae--4:gtdb_genus_counter=g__Acetatifactor--4:gtdb_order_counter=o__Lachnospirales--4:gtdb_phylum_counter=p__Firmicutes_A--4:gtdb_species_counter=s__Acetatifactor sp002490995--1||s__Acetatifactor sp910585805--1||s__Acetatifactor sp910586775--1||s__Acetatifactor sp910587555--1:heptad_counter=MCP-44H--4:lbd_counter=:lca=d__Bacteria:lca_tree=g__Acetatifactor:name=N150565:ref_name_counter=])0.94:0.0300905[&&NHX:Sample_counter=:Type_counter=GTDB--5:capture_class_counter=:capture_domain_counter=:capture_family_counter=:capture_genus_counter=:capture_order_counter=:capture_phylum_counter=:capture_species_counter=:evoltype=D:gtdb_class_counter=c__Clostridia--5:gtdb_domain_counter=d__Bacteria--5:gtdb_family_counter=f__Lachnospiraceae--5:gtdb_genus_counter=g__Acetatifactor--5:gtdb_order_counter=o__Lachnospirales--5:gtdb_phylum_counter=p__Firmicutes_A--5:gtdb_species_counter=s__Acetatifactor sp002490995--1||s__Acetatifactor sp910580225--1||s__Acetatifactor sp910585805--1||s__Acetatifactor sp910586775--1||s__Acetatifactor sp910587555--1:heptad_counter=MCP-44H--5:lbd_counter=:lca=d__Bacteria:lca_tree=g__Acetatifactor:name=N150566:ref_name_counter=])0.716:0.0169241[&&NHX:Sample_counter=:Type_counter=GTDB--6:capture_class_counter=:capture_domain_counter=:capture_family_counter=:capture_genus_counter=:capture_order_counter=:capture_phylum_counter=:capture_species_counter=:evoltype=D:gtdb_class_counter=c__Clostridia--6:gtdb_domain_counter=d__Bacteria--6:gtdb_family_counter=f__Lachnospiraceae--6:gtdb_genus_counter=g__Acetatifactor--6:gtdb_order_counter=o__Lachnospirales--6:gtdb_phylum_counter=p__Firmicutes_A--6:gtdb_species_counter=s__Acetatifactor sp002490995--1||s__Acetatifactor sp910578995--1||s__Acetatifactor sp910580225--1||s__Acetatifactor sp910585805--1||s__Acetatifactor sp910586775--1||s__Acetatifactor sp910587555--1:heptad_counter=MCP-42H--1||MCP-44H--5:lbd_counter=:lca=d__Bacteria:lca_tree=g__Acetatifactor:name=N150567:ref_name_counter=])0.434:0.0141511[&&NHX:Sample_counter=:Type_counter=GTDB--7:capture_class_counter=:capture_domain_counter=:capture_family_counter=:capture_genus_counter=:capture_order_counter=:capture_phylum_counter=:capture_species_counter=:evoltype=D:gtdb_class_counter=c__Clostridia--7:gtdb_domain_counter=d__Bacteria--7:gtdb_family_counter=f__Lachnospiraceae--7:gtdb_genus_counter=g__Acetatifactor--7:gtdb_order_counter=o__Lachnospirales--7:gtdb_phylum_counter=p__Firmicutes_A--7:gtdb_species_counter=s__Acetatifactor sp002490995--1||s__Acetatifactor sp910578995--1||s__Acetatifactor sp910580225--1||s__Acetatifactor sp910585805--1||s__Acetatifactor sp910586515--1||s__Acetatifactor sp910586775--1||s__Acetatifactor sp910587555--1:heptad_counter=MCP-42H--1||MCP-44H--6:lbd_counter=:lca=d__Bacteria:lca_tree=g__Acetatifactor:name=N150568:ref_name_counter=])0.979:0.0374932[&&NHX:Sample_counter=:Type_counter=GTDB--8:capture_class_counter=:capture_domain_counter=:capture_family_counter=:capture_genus_counter=:capture_order_counter=:capture_phylum_counter=:capture_species_counter=:evoltype=D:gtdb_class_counter=c__Clostridia--8:gtdb_domain_counter=d__Bacteria--8:gtdb_family_counter=f__Lachnospiraceae--8:gtdb_genus_counter=g__Acetatifactor--8:gtdb_order_counter=o__Lachnospirales--8:gtdb_phylum_counter=p__Firmicutes_A--8:gtdb_species_counter=s__Acetatifactor sp002490995--1||s__Acetatifactor sp910578995--1||s__Acetatifactor sp910580225--1||s__Acetatifactor sp910584865--1||s__Acetatifactor sp910585805--1||s__Acetatifactor sp910586515--1||s__Acetatifactor sp910586775--1||s__Acetatifactor sp910587555--1:heptad_counter=MCP-42H--1||MCP-44H--7:lbd_counter=:lca=d__Bacteria:lca_tree=g__Acetatifactor:name=N150569:ref_name_counter=])0.844:0.022686[&&NHX:Sample_counter=:Type_counter=GTDB--13:capture_class_counter=:capture_domain_counter=:capture_family_counter=:capture_genus_counter=:capture_order_counter=:capture_phylum_counter=:capture_species_counter=:evoltype=D:gtdb_class_counter=c__Clostridia--13:gtdb_domain_counter=d__Bacteria--13:gtdb_family_counter=f__Lachnospiraceae--13:gtdb_genus_counter=g__Acetatifactor--13:gtdb_order_counter=o__Lachnospirales--13:gtdb_phylum_counter=p__Firmicutes_A--13:gtdb_species_counter=s__Acetatifactor sp002490995--1||s__Acetatifactor sp910576125--1||s__Acetatifactor sp910578995--1||s__Acetatifactor sp910580225--1||s__Acetatifactor sp910584235--1||s__Acetatifactor sp910584865--1||s__Acetatifactor sp910585425--1||s__Acetatifactor sp910585615--1||s__Acetatifactor sp910585665--1||s__Acetatifactor sp910585805--1||s__Acetatifactor sp910586515--1||s__Acetatifactor sp910586775--1||s__Acetatifactor sp910587555--1:heptad_counter=MCP-42H--1||MCP-44H--12:lbd_counter=:lca=d__Bacteria:lca_tree=g__Acetatifactor:name=N150570:ref_name_counter=],(GB_GCA_910587755.1_protein.faa_CAJUNZ010000011.1_27@PF00015_full_PFAM.79.336:0.182026[&&NHX:Type=GTDB:gtdb_class=c__Clostridia:gtdb_domain=d__Bacteria:gtdb_family=f__Lachnospiraceae:gtdb_genus=g__Acetatifactor:gtdb_order=o__Lachnospirales:gtdb_phylum=p__Firmicutes_A:gtdb_species=s__Acetatifactor sp910587755:heptad=MCP-44H:species=d__Bacteria_p__Firmicutes_A_c__Clostridia_o__Lachnospirales_f__Lachnospiraceae_g__Acetatifactor_s__Acetatifactor sp910587755],GB_GCA_003612485.1_protein.faa_RAZA01000021.1_1@PF00015_full_PFAM.57.330:0.106416[&&NHX:Type=GTDB:gtdb_class=c__Clostridia:gtdb_domain=d__Bacteria:gtdb_family=f__Lachnospiraceae:gtdb_genus=g__Acetatifactor:gtdb_order=o__Lachnospirales:gtdb_phylum=p__Firmicutes_A:gtdb_species=s__Acetatifactor sp003612485:heptad=MCP-44H:species=d__Bacteria_p__Firmicutes_A_c__Clostridia_o__Lachnospirales_f__Lachnospiraceae_g__Acetatifactor_s__Acetatifactor sp003612485])0.783:0.0179538[&&NHX:Sample_counter=:Type_counter=GTDB--2:capture_class_counter=:capture_domain_counter=:capture_family_counter=:capture_genus_counter=:capture_order_counter=:capture_phylum_counter=:capture_species_counter=:evoltype=D:gtdb_class_counter=c__Clostridia--2:gtdb_domain_counter=d__Bacteria--2:gtdb_family_counter=f__Lachnospiraceae--2:gtdb_genus_counter=g__Acetatifactor--2:gtdb_order_counter=o__Lachnospirales--2:gtdb_phylum_counter=p__Firmicutes_A--2:gtdb_species_counter=s__Acetatifactor sp003612485--1||s__Acetatifactor sp910587755--1:heptad_counter=MCP-44H--2:lbd_counter=:lca=d__Bacteria:lca_tree=g__Acetatifactor:name=N150573:ref_name_counter=])0.907:0.0183194[&&NHX:Sample_counter=:Type_counter=GTDB--15:capture_class_counter=:capture_domain_counter=:capture_family_counter=:capture_genus_counter=:capture_order_counter=:capture_phylum_counter=:capture_species_counter=:evoltype=D:gtdb_class_counter=c__Clostridia--15:gtdb_domain_counter=d__Bacteria--15:gtdb_family_counter=f__Lachnospiraceae--15:gtdb_genus_counter=g__Acetatifactor--15:gtdb_order_counter=o__Lachnospirales--15:gtdb_phylum_counter=p__Firmicutes_A--15:gtdb_species_counter=s__Acetatifactor sp002490995--1||s__Acetatifactor sp003612485--1||s__Acetatifactor sp910576125--1||s__Acetatifactor sp910578995--1||s__Acetatifactor sp910580225--1||s__Acetatifactor sp910584235--1||s__Acetatifactor sp910584865--1||s__Acetatifactor sp910585425--1||s__Acetatifactor sp910585615--1||s__Acetatifactor sp910585665--1||s__Acetatifactor sp910585805--1||s__Acetatifactor sp910586515--1||s__Acetatifactor sp910586775--1||s__Acetatifactor sp910587555--1||s__Acetatifactor sp910587755--1:heptad_counter=MCP-42H--1||MCP-44H--14:lbd_counter=:lca=d__Bacteria:lca_tree=g__Acetatifactor:name=N150574:ref_name_counter=],GB_GCA_910579425.1_protein.faa_CAJTVL010000004.1_79@PF00015_full_PFAM.23.339:0.162592[&&NHX:Type=GTDB:gtdb_class=c__Clostridia:gtdb_domain=d__Bacteria:gtdb_family=f__Lachnospiraceae:gtdb_genus=g__CAG-95:gtdb_order=o__Lachnospirales:gtdb_phylum=p__Firmicutes_A:gtdb_species=s__CAG-95 sp910579425:heptad=MCP-44H:species=d__Bacteria_p__Firmicutes_A_c__Clostridia_o__Lachnospirales_f__Lachnospiraceae_g__CAG-95_s__CAG-95 sp910579425])0.953:0.0289767[&&NHX:Sample_counter=:Type_counter=GTDB--16:capture_class_counter=:capture_domain_counter=:capture_family_counter=:capture_genus_counter=:capture_order_counter=:capture_phylum_counter=:capture_species_counter=:evoltype=D:gtdb_class_counter=c__Clostridia--16:gtdb_domain_counter=d__Bacteria--16:gtdb_family_counter=f__Lachnospiraceae--16:gtdb_genus_counter=g__Acetatifactor--15||g__CAG-95--1:gtdb_order_counter=o__Lachnospirales--16:gtdb_phylum_counter=p__Firmicutes_A--16:gtdb_species_counter=s__Acetatifactor sp002490995--1||s__Acetatifactor sp003612485--1||s__Acetatifactor sp910576125--1||s__Acetatifactor sp910578995--1||s__Acetatifactor sp910580225--1||s__Acetatifactor sp910584235--1||s__Acetatifactor sp910584865--1||s__Acetatifactor sp910585425--1||s__Acetatifactor sp910585615--1||s__Acetatifactor sp910585665--1||s__Acetatifactor sp910585805--1||s__Acetatifactor sp910586515--1||s__Acetatifactor sp910586775--1||s__Acetatifactor sp910587555--1||s__Acetatifactor sp910587755--1||s__CAG-95 sp910579425--1:heptad_counter=MCP-42H--1||MCP-44H--15:lbd_counter=:lca=d__Bacteria:lca_tree=g__Acetatifactor:name=N150576:ref_name_counter=])0.211:0.0118213[&&NHX:Sample_counter=:Type_counter=GTDB--36:capture_class_counter=:capture_domain_counter=:capture_family_counter=:capture_genus_counter=:capture_order_counter=:capture_phylum_counter=:capture_species_counter=:evoltype=D:gtdb_class_counter=c__Clostridia--36:gtdb_domain_counter=d__Bacteria--36:gtdb_family_counter=f__Lachnospiraceae--36:gtdb_genus_counter=g__Acetatifactor--15||g__CAG-95--1||g__COE1--14||g__UBA3282--6:gtdb_order_counter=o__Lachnospirales--36:gtdb_phylum_counter=p__Firmicutes_A--36:gtdb_species_counter=s__Acetatifactor sp002490995--1||s__Acetatifactor sp003612485--1||s__Acetatifactor sp910576125--1||s__Acetatifactor sp910578995--1||s__Acetatifactor sp910580225--1||s__Acetatifactor sp910584235--1||s__Acetatifactor sp910584865--1||s__Acetatifactor sp910585425--1||s__Acetatifactor sp910585615--1||s__Acetatifactor sp910585665--1||s__Acetatifactor sp910585805--1||s__Acetatifactor sp910586515--1||s__Acetatifactor sp910586775--1||s__Acetatifactor sp910587555--1||s__Acetatifactor sp910587755--1||s__CAG-95 sp910579425--1||s__COE1 sp000403215--1||s__COE1 sp002358575--1||s__COE1 sp002490665--1||s__COE1 sp002491195--1||s__COE1 sp003513705--1||s__COE1 sp009774245--1||s__COE1 sp009774345--1||s__COE1 sp009774375--1||s__COE1 sp011959805--1||s__COE1 sp014239155--1||s__COE1 sp910579275--1||s__COE1 sp910585765--1||s__COE1 sp910586405--1||s__COE1 sp910588755--1||s__UBA3282 sp910578475--1||s__UBA3282 sp910578715--1||s__UBA3282 sp910578845--1||s__UBA3282 sp910579395--1||s__UBA3282 sp910579735--1||s__UBA3282 sp910584965--1:heptad_counter=MCP-40H--2||MCP-42H--1||MCP-44H--33:lbd_counter=:lca=d__Bacteria:lca_tree=f__Lachnospiraceae:name=N150577:ref_name_counter=],(GB_GCA_009917455.1_protein.faa_QZDS01000025.1_58@PF00015_full_PFAM.55.352:0.0106846[&&NHX:Type=GTDB:gtdb_class=c__Clostridia:gtdb_domain=d__Bacteria:gtdb_family=f__Lachnospiraceae:gtdb_genus=g__CAG-95:gtdb_order=o__Lachnospirales:gtdb_phylum=p__Firmicutes_A:gtdb_species=s__CAG-95 sp009917455:heptad=MCP-44H:species=d__Bacteria_p__Firmicutes_A_c__Clostridia_o__Lachnospirales_f__Lachnospiraceae_g__CAG-95_s__CAG-95 sp009917455],GB_GCA_910577275.1_protein.faa_CAJTMW010000001.1_300@PF00015_full_PFAM.57.356:0.00618597[&&NHX:Type=GTDB:gtdb_class=c__Clostridia:gtdb_domain=d__Bacteria:gtdb_family=f__Lachnospiraceae:gtdb_genus=g__CAG-95:gtdb_order=o__Lachnospirales:gtdb_phylum=p__Firmicutes_A:gtdb_species=s__CAG-95 sp910577275:heptad=MCP-44H:species=d__Bacteria_p__Firmicutes_A_c__Clostridia_o__Lachnospirales_f__Lachnospiraceae_g__CAG-95_s__CAG-95 sp910577275])1:0.14398[&&NHX:Sample_counter=:Type_counter=GTDB--2:capture_class_counter=:capture_domain_counter=:capture_family_counter=:capture_genus_counter=:capture_order_counter=:capture_phylum_counter=:capture_species_counter=:evoltype=D:gtdb_class_counter=c__Clostridia--2:gtdb_domain_counter=d__Bacteria--2:gtdb_family_counter=f__Lachnospiraceae--2:gtdb_genus_counter=g__CAG-95--2:gtdb_order_counter=o__Lachnospirales--2:gtdb_phylum_counter=p__Firmicutes_A--2:gtdb_species_counter=s__CAG-95 sp009917455--1||s__CAG-95 sp910577275--1:heptad_counter=MCP-44H--2:lbd_counter=:lca=d__Bacteria:lca_tree=g__CAG-95:name=N150580:ref_name_counter=])0.444:0.00411967[&&NHX:Sample_counter=:Type_counter=GTDB--38:capture_class_counter=:capture_domain_counter=:capture_family_counter=:capture_genus_counter=:capture_order_counter=:capture_phylum_counter=:capture_species_counter=:evoltype=D:gtdb_class_counter=c__Clostridia--38:gtdb_domain_counter=d__Bacteria--38:gtdb_family_counter=f__Lachnospiraceae--38:gtdb_genus_counter=g__Acetatifactor--15||g__CAG-95--3||g__COE1--14||g__UBA3282--6:gtdb_order_counter=o__Lachnospirales--38:gtdb_phylum_counter=p__Firmicutes_A--38:gtdb_species_counter=s__Acetatifactor sp002490995--1||s__Acetatifactor sp003612485--1||s__Acetatifactor sp910576125--1||s__Acetatifactor sp910578995--1||s__Acetatifactor sp910580225--1||s__Acetatifactor sp910584235--1||s__Acetatifactor sp910584865--1||s__Acetatifactor sp910585425--1||s__Acetatifactor sp910585615--1||s__Acetatifactor sp910585665--1||s__Acetatifactor sp910585805--1||s__Acetatifactor sp910586515--1||s__Acetatifactor sp910586775--1||s__Acetatifactor sp910587555--1||s__Acetatifactor sp910587755--1||s__CAG-95 sp009917455--1||s__CAG-95 sp910577275--1||s__CAG-95 sp910579425--1||s__COE1 sp000403215--1||s__COE1 sp002358575--1||s__COE1 sp002490665--1||s__COE1 sp002491195--1||s__COE1 sp003513705--1||s__COE1 sp009774245--1||s__COE1 sp009774345--1||s__COE1 sp009774375--1||s__COE1 sp011959805--1||s__COE1 sp014239155--1||s__COE1 sp910579275--1||s__COE1 sp910585765--1||s__COE1 sp910586405--1||s__COE1 sp910588755--1||s__UBA3282 sp910578475--1||s__UBA3282 sp910578715--1||s__UBA3282 sp910578845--1||s__UBA3282 sp910579395--1||s__UBA3282 sp910579735--1||s__UBA3282 sp910584965--1:heptad_counter=MCP-40H--2||MCP-42H--1||MCP-44H--35:lbd_counter=:lca=d__Bacteria:lca_tree=f__Lachnospiraceae:name=N150581:ref_name_counter=])0.986:0.0335152[&&NHX:Sample_counter=:Type_counter=GTDB--43:capture_class_counter=:capture_domain_counter=:capture_family_counter=:capture_genus_counter=:capture_order_counter=:capture_phylum_counter=:capture_species_counter=:evoltype=D:gtdb_class_counter=c__Clostridia--43:gtdb_domain_counter=d__Bacteria--43:gtdb_family_counter=f__Lachnospiraceae--43:gtdb_genus_counter=g__1XD42-69--2||g__Acetatifactor--15||g__Butyribacter--2||g__CAG-95--3||g__COE1--15||g__UBA3282--6:gtdb_order_counter=o__Lachnospirales--43:gtdb_phylum_counter=p__Firmicutes_A--43:gtdb_species_counter=s__1XD42-69 sp009911505--1||s__1XD42-69 sp910588565--1||s__Acetatifactor sp002490995--1||s__Acetatifactor sp003612485--1||s__Acetatifactor sp910576125--1||s__Acetatifactor sp910578995--1||s__Acetatifactor sp910580225--1||s__Acetatifactor sp910584235--1||s__Acetatifactor sp910584865--1||s__Acetatifactor sp910585425--1||s__Acetatifactor sp910585615--1||s__Acetatifactor sp910585665--1||s__Acetatifactor sp910585805--1||s__Acetatifactor sp910586515--1||s__Acetatifactor sp910586775--1||s__Acetatifactor sp910587555--1||s__Acetatifactor sp910587755--1||s__Butyribacter sp003611745--1||s__Butyribacter sp910585905--1||s__CAG-95 sp009917455--1||s__CAG-95 sp910577275--1||s__CAG-95 sp910579425--1||s__COE1 sp000403215--1||s__COE1 sp002358575--1||s__COE1 sp002490665--1||s__COE1 sp002491195--1||s__COE1 sp003513705--1||s__COE1 sp009774245--1||s__COE1 sp009774345--1||s__COE1 sp009774375--1||s__COE1 sp011959805--1||s__COE1 sp014239155--1||s__COE1 sp910579275--1||s__COE1 sp910585765--1||s__COE1 sp910586095--1||s__COE1 sp910586405--1||s__COE1 sp910588755--1||s__UBA3282 sp910578475--1||s__UBA3282 sp910578715--1||s__UBA3282 sp910578845--1||s__UBA3282 sp910579395--1||s__UBA3282 sp910579735--1||s__UBA3282 sp910584965--1:heptad_counter=MCP-40H--2||MCP-42H--1||MCP-44H--40:lbd_counter=:lca=d__Bacteria:lca_tree=f__Lachnospiraceae:name=N150582:ref_name_counter=],(GB_GCA_014799405.1_protein.faa_JAAVIA010000018.1_17@PF00015_full_PFAM.58.356:0.139465[&&NHX:Type=GTDB:gtdb_class=c__Clostridia:gtdb_domain=d__Bacteria:gtdb_family=f__Lachnospiraceae:gtdb_genus=g__CAG-127:gtdb_order=o__Lachnospirales:gtdb_phylum=p__Firmicutes_A:gtdb_species=s__CAG-127 sp014799405:heptad=MCP-44H:species=d__Bacteria_p__Firmicutes_A_c__Clostridia_o__Lachnospirales_f__Lachnospiraceae_g__CAG-127_s__CAG-127 sp014799405],GB_GCA_014804775.1_protein.faa_JAAUZB010000052.1_35@PF00015_full_PFAM.118.327:0.142777[&&NHX:Type=GTDB:gtdb_class=c__Clostridia:gtdb_domain=d__Bacteria:gtdb_family=f__Lachnospiraceae:gtdb_genus=g__Roseburia:gtdb_order=o__Lachnospirales:gtdb_phylum=p__Firmicutes_A:gtdb_species=s__Roseburia sp014804775:heptad=MCP-44H:species=d__Bacteria_p__Firmicutes_A_c__Clostridia_o__Lachnospirales_f__Lachnospiraceae_g__Roseburia_s__Roseburia sp014804775])0.948:0.0412127[&&NHX:Sample_counter=:Type_counter=GTDB--2:capture_class_counter=:capture_domain_counter=:capture_family_counter=:capture_genus_counter=:capture_order_counter=:capture_phylum_counter=:capture_species_counter=:evoltype=D:gtdb_class_counter=c__Clostridia--2:gtdb_domain_counter=d__Bacteria--2:gtdb_family_counter=f__Lachnospiraceae--2:gtdb_genus_counter=g__CAG-127--1||g__Roseburia--1:gtdb_order_counter=o__Lachnospirales--2:gtdb_phylum_counter=p__Firmicutes_A--2:gtdb_species_counter=s__CAG-127 sp014799405--1||s__Roseburia sp014804775--1:heptad_counter=MCP-44H--2:lbd_counter=:lca=d__Bacteria:lca_tree=f__Lachnospiraceae:name=N150585:ref_name_counter=])0.138:0.0102053[&&NHX:Sample_counter=:Type_counter=GTDB--45:capture_class_counter=:capture_domain_counter=:capture_family_counter=:capture_genus_counter=:capture_order_counter=:capture_phylum_counter=:capture_species_counter=:evoltype=D:gtdb_class_counter=c__Clostridia--45:gtdb_domain_counter=d__Bacteria--45:gtdb_family_counter=f__Lachnospiraceae--45:gtdb_genus_counter=g__1XD42-69--2||g__Acetatifactor--15||g__Butyribacter--2||g__CAG-127--1||g__CAG-95--3||g__COE1--15||g__Roseburia--1||g__UBA3282--6:gtdb_order_counter=o__Lachnospirales--45:gtdb_phylum_counter=p__Firmicutes_A--45:gtdb_species_counter=s__1XD42-69 sp009911505--1||s__1XD42-69 sp910588565--1||s__Acetatifactor sp002490995--1||s__Acetatifactor sp003612485--1||s__Acetatifactor sp910576125--1||s__Acetatifactor sp910578995--1||s__Acetatifactor sp910580225--1||s__Acetatifactor sp910584235--1||s__Acetatifactor sp910584865--1||s__Acetatifactor sp910585425--1||s__Acetatifactor sp910585615--1||s__Acetatifactor sp910585665--1||s__Acetatifactor sp910585805--1||s__Acetatifactor sp910586515--1||s__Acetatifactor sp910586775--1||s__Acetatifactor sp910587555--1||s__Acetatifactor sp910587755--1||s__Butyribacter sp003611745--1||s__Butyribacter sp910585905--1||s__CAG-127 sp014799405--1||s__CAG-95 sp009917455--1||s__CAG-95 sp910577275--1||s__CAG-95 sp910579425--1||s__COE1 sp000403215--1||s__COE1 sp002358575--1||s__COE1 sp002490665--1||s__COE1 sp002491195--1||s__COE1 sp003513705--1||s__COE1 sp009774245--1||s__COE1 sp009774345--1||s__COE1 sp009774375--1||s__COE1 sp011959805--1||s__COE1 sp014239155--1||s__COE1 sp910579275--1||s__COE1 sp910585765--1||s__COE1 sp910586095--1||s__COE1 sp910586405--1||s__COE1 sp910588755--1||s__Roseburia sp014804775--1||s__UBA3282 sp910578475--1||s__UBA3282 sp910578715--1||s__UBA3282 sp910578845--1||s__UBA3282 sp910579395--1||s__UBA3282 sp910579735--1||s__UBA3282 sp910584965--1:heptad_counter=MCP-40H--2||MCP-42H--1||MCP-44H--42:lbd_counter=:lca=d__Bacteria:lca_tree=f__Lachnospiraceae:name=N150586:ref_name_counter=],GB_GCA_910575435.1_protein.faa_CAJTGI010000010.1_65@PF00015_full_PFAM.60.332:0.171818[&&NHX:Type=GTDB:gtdb_class=c__Clostridia:gtdb_domain=d__Bacteria:gtdb_family=f__Lachnospiraceae:gtdb_genus=g__Butyribacter:gtdb_order=o__Lachnospirales:gtdb_phylum=p__Firmicutes_A:gtdb_species=s__Butyribacter sp910575435:heptad=MCP-44H:species=d__Bacteria_p__Firmicutes_A_c__Clostridia_o__Lachnospirales_f__Lachnospiraceae_g__Butyribacter_s__Butyribacter sp910575435])0.406:0.00771024[&&NHX:Sample_counter=:Type_counter=GTDB--46:capture_class_counter=:capture_domain_counter=:capture_family_counter=:capture_genus_counter=:capture_order_counter=:capture_phylum_counter=:capture_species_counter=:evoltype=D:gtdb_class_counter=c__Clostridia--46:gtdb_domain_counter=d__Bacteria--46:gtdb_family_counter=f__Lachnospiraceae--46:gtdb_genus_counter=g__1XD42-69--2||g__Acetatifactor--15||g__Butyribacter--3||g__CAG-127--1||g__CAG-95--3||g__COE1--15||g__Roseburia--1||g__UBA3282--6:gtdb_order_counter=o__Lachnospirales--46:gtdb_phylum_counter=p__Firmicutes_A--46:gtdb_species_counter=s__1XD42-69 sp009911505--1||s__1XD42-69 sp910588565--1||s__Acetatifactor sp002490995--1||s__Acetatifactor sp003612485--1||s__Acetatifactor sp910576125--1||s__Acetatifactor sp910578995--1||s__Acetatifactor sp910580225--1||s__Acetatifactor sp910584235--1||s__Acetatifactor sp910584865--1||s__Acetatifactor sp910585425--1||s__Acetatifactor sp910585615--1||s__Acetatifactor sp910585665--1||s__Acetatifactor sp910585805--1||s__Acetatifactor sp910586515--1||s__Acetatifactor sp910586775--1||s__Acetatifactor sp910587555--1||s__Acetatifactor sp910587755--1||s__Butyribacter sp003611745--1||s__Butyribacter sp910575435--1||s__Butyribacter sp910585905--1||s__CAG-127 sp014799405--1||s__CAG-95 sp009917455--1||s__CAG-95 sp910577275--1||s__CAG-95 sp910579425--1||s__COE1 sp000403215--1||s__COE1 sp002358575--1||s__COE1 sp002490665--1||s__COE1 sp002491195--1||s__COE1 sp003513705--1||s__COE1 sp009774245--1||s__COE1 sp009774345--1||s__COE1 sp009774375--1||s__COE1 sp011959805--1||s__COE1 sp014239155--1||s__COE1 sp910579275--1||s__COE1 sp910585765--1||s__COE1 sp910586095--1||s__COE1 sp910586405--1||s__COE1 sp910588755--1||s__Roseburia sp014804775--1||s__UBA3282 sp910578475--1||s__UBA3282 sp910578715--1||s__UBA3282 sp910578845--1||s__UBA3282 sp910579395--1||s__UBA3282 sp910579735--1||s__UBA3282 sp910584965--1:heptad_counter=MCP-40H--2||MCP-42H--1||MCP-44H--43:lbd_counter=:lca=d__Bacteria:lca_tree=f__Lachnospiraceae:name=N150588:ref_name_counter=],(GB_GCA_009774395.1_protein.faa_VSNQ01000063.1_1@PF00015_full_PFAM.75.355:0.129329[&&NHX:Type=GTDB:gtdb_class=c__Clostridia:gtdb_domain=d__Bacteria:gtdb_family=f__Lachnospiraceae:gtdb_genus=g__COE1:gtdb_order=o__Lachnospirales:gtdb_phylum=p__Firmicutes_A:gtdb_species=s__COE1 sp009774395:heptad=MCP-24H:species=d__Bacteria_p__Firmicutes_A_c__Clostridia_o__Lachnospirales_f__Lachnospiraceae_g__COE1_s__COE1 sp009774395],(GB_GCA_910588775.1_protein.faa_CAJURH010000001.1_88@PF00015_full_PFAM.30.364:0.0330698[&&NHX:Type=GTDB:gtdb_class=c__Clostridia:gtdb_domain=d__Bacteria:gtdb_family=f__Lachnospiraceae:gtdb_genus=g__MGBC164599:gtdb_order=o__Lachnospirales:gtdb_phylum=p__Firmicutes_A:gtdb_species=s__MGBC164599 sp910588775:heptad=MCP-44H:species=d__Bacteria_p__Firmicutes_A_c__Clostridia_o__Lachnospirales_f__Lachnospiraceae_g__MGBC164599_s__MGBC164599 sp910588775],(GB_GCA_910584115.1_protein.faa_CAJTYN010000049.1_4@PF00015_full_PFAM.74.309:0.0861332[&&NHX:Type=GTDB:gtdb_class=c__Clostridia:gtdb_domain=d__Bacteria:gtdb_family=f__Lachnospiraceae:gtdb_genus=g__MGBC164599:gtdb_order=o__Lachnospirales:gtdb_phylum=p__Firmicutes_A:gtdb_species=s__MGBC164599 sp910584115:heptad=MCP-44H:species=d__Bacteria_p__Firmicutes_A_c__Clostridia_o__Lachnospirales_f__Lachnospiraceae_g__MGBC164599_s__MGBC164599 sp910584115],GB_GCA_910575625.1_protein.faa_CAJTFD010000012.1_105@PF00015_full_PFAM.61.310:0.0872825[&&NHX:Type=GTDB:gtdb_class=c__Clostridia:gtdb_domain=d__Bacteria:gtdb_family=f__Lachnospiraceae:gtdb_genus=g__MGBC164599:gtdb_order=o__Lachnospirales:gtdb_phylum=p__Firmicutes_A:gtdb_species=s__MGBC164599 sp910575625:heptad=MCP-44H:species=d__Bacteria_p__Firmicutes_A_c__Clostridia_o__Lachnospirales_f__Lachnospiraceae_g__MGBC164599_s__MGBC164599 sp910575625])0.556:0.0245394[&&NHX:Sample_counter=:Type_counter=GTDB--2:capture_class_counter=:capture_domain_counter=:capture_family_counter=:capture_genus_counter=:capture_order_counter=:capture_phylum_counter=:capture_species_counter=:evoltype=D:gtdb_class_counter=c__Clostridia--2:gtdb_domain_counter=d__Bacteria--2:gtdb_family_counter=f__Lachnospiraceae--2:gtdb_genus_counter=g__MGBC164599--2:gtdb_order_counter=o__Lachnospirales--2:gtdb_phylum_counter=p__Firmicutes_A--2:gtdb_species_counter=s__MGBC164599 sp910575625--1||s__MGBC164599 sp910584115--1:heptad_counter=MCP-44H--2:lbd_counter=:lca=d__Bacteria:lca_tree=g__MGBC164599:name=N150593:ref_name_counter=])0.999:0.0833335[&&NHX:Sample_counter=:Type_counter=GTDB--3:capture_class_counter=:capture_domain_counter=:capture_family_counter=:capture_genus_counter=:capture_order_counter=:capture_phylum_counter=:capture_species_counter=:evoltype=D:gtdb_class_counter=c__Clostridia--3:gtdb_domain_counter=d__Bacteria--3:gtdb_family_counter=f__Lachnospiraceae--3:gtdb_genus_counter=g__MGBC164599--3:gtdb_order_counter=o__Lachnospirales--3:gtdb_phylum_counter=p__Firmicutes_A--3:gtdb_species_counter=s__MGBC164599 sp910575625--1||s__MGBC164599 sp910584115--1||s__MGBC164599 sp910588775--1:heptad_counter=MCP-44H--3:lbd_counter=:lca=d__Bacteria:lca_tree=g__MGBC164599:name=N150594:ref_name_counter=])0.964:0.0395678[&&NHX:Sample_counter=:Type_counter=GTDB--4:capture_class_counter=:capture_domain_counter=:capture_family_counter=:capture_genus_counter=:capture_order_counter=:capture_phylum_counter=:capture_species_counter=:evoltype=D:gtdb_class_counter=c__Clostridia--4:gtdb_domain_counter=d__Bacteria--4:gtdb_family_counter=f__Lachnospiraceae--4:gtdb_genus_counter=g__COE1--1||g__MGBC164599--3:gtdb_order_counter=o__Lachnospirales--4:gtdb_phylum_counter=p__Firmicutes_A--4:gtdb_species_counter=s__COE1 sp009774395--1||s__MGBC164599 sp910575625--1||s__MGBC164599 sp910584115--1||s__MGBC164599 sp910588775--1:heptad_counter=MCP-24H--1||MCP-44H--3:lbd_counter=:lca=d__Bacteria:lca_tree=f__Lachnospiraceae:name=N150595:ref_name_counter=])0.958:0.0241613[&&NHX:Sample_counter=:Type_counter=GTDB--50:capture_class_counter=:capture_domain_counter=:capture_family_counter=:capture_genus_counter=:capture_order_counter=:capture_phylum_counter=:capture_species_counter=:evoltype=D:gtdb_class_counter=c__Clostridia--50:gtdb_domain_counter=d__Bacteria--50:gtdb_family_counter=f__Lachnospiraceae--50:gtdb_genus_counter=g__1XD42-69--2||g__Acetatifactor--15||g__Butyribacter--3||g__CAG-127--1||g__CAG-95--3||g__COE1--16||g__MGBC164599--3||g__Roseburia--1||g__UBA3282--6:gtdb_order_counter=o__Lachnospirales--50:gtdb_phylum_counter=p__Firmicutes_A--50:gtdb_species_counter=s__1XD42-69 sp009911505--1||s__1XD42-69 sp910588565--1||s__Acetatifactor sp002490995--1||s__Acetatifactor sp003612485--1||s__Acetatifactor sp910576125--1||s__Acetatifactor sp910578995--1||s__Acetatifactor sp910580225--1||s__Acetatifactor sp910584235--1||s__Acetatifactor sp910584865--1||s__Acetatifactor sp910585425--1||s__Acetatifactor sp910585615--1||s__Acetatifactor sp910585665--1||s__Acetatifactor sp910585805--1||s__Acetatifactor sp910586515--1||s__Acetatifactor sp910586775--1||s__Acetatifactor sp910587555--1||s__Acetatifactor sp910587755--1||s__Butyribacter sp003611745--1||s__Butyribacter sp910575435--1||s__Butyribacter sp910585905--1||s__CAG-127 sp014799405--1||s__CAG-95 sp009917455--1||s__CAG-95 sp910577275--1||s__CAG-95 sp910579425--1||s__COE1 sp000403215--1||s__COE1 sp002358575--1||s__COE1 sp002490665--1||s__COE1 sp002491195--1||s__COE1 sp003513705--1||s__COE1 sp009774245--1||s__COE1 sp009774345--1||s__COE1 sp009774375--1||s__COE1 sp009774395--1||s__COE1 sp011959805--1||s__COE1 sp014239155--1||s__COE1 sp910579275--1||s__COE1 sp910585765--1||s__COE1 sp910586095--1||s__COE1 sp910586405--1||s__COE1 sp910588755--1||s__MGBC164599 sp910575625--1||s__MGBC164599 sp910584115--1||s__MGBC164599 sp910588775--1||s__Roseburia sp014804775--1||s__UBA3282 sp910578475--1||s__UBA3282 sp910578715--1||s__UBA3282 sp910578845--1||s__UBA3282 sp910579395--1||s__UBA3282 sp910579735--1||s__UBA3282 sp910584965--1:heptad_counter=MCP-24H--1||MCP-40H--2||MCP-42H--1||MCP-44H--46:lbd_counter=:lca=d__Bacteria:lca_tree=f__Lachnospiraceae:name=N150596:ref_name_counter=])0.371:0.0144133[&&NHX:Sample_counter=:Type_counter=GTDB--74:capture_class_counter=:capture_domain_counter=:capture_family_counter=:capture_genus_counter=:capture_order_counter=:capture_phylum_counter=:capture_species_counter=:evoltype=D:gtdb_class_counter=c__Clostridia--74:gtdb_domain_counter=d__Bacteria--74:gtdb_family_counter=f__Lachnospiraceae--74:gtdb_genus_counter=g__1XD42-69--3||g__Acetatifactor--17||g__Agathobacter--1||g__Butyribacter--3||g__C-53--1||g__CAG-127--1||g__CAG-603--2||g__CAG-95--5||g__COE1--16||g__Eubacterium_F--3||g__Kineothrix--4||g__MGBC111451--1||g__MGBC143606--1||g__MGBC164599--3||g__RGIG3002--1||g__Roseburia--1||g__SIG307--2||g__UBA3282--6||g__UBA7050--3:gtdb_order_counter=o__Lachnospirales--74:gtdb_phylum_counter=p__Firmicutes_A--74:gtdb_species_counter=s__1XD42-69 sp003612565--1||s__1XD42-69 sp009911505--1||s__1XD42-69 sp910588565--1||s__Acetatifactor sp002490995--1||s__Acetatifactor sp003612485--1||s__Acetatifactor sp910576125--1||s__Acetatifactor sp910577035--1||s__Acetatifactor sp910578995--1||s__Acetatifactor sp910580225--1||s__Acetatifactor sp910584235--1||s__Acetatifactor sp910584865--1||s__Acetatifactor sp910585425--1||s__Acetatifactor sp910585615--1||s__Acetatifactor sp910585665--1||s__Acetatifactor sp910585805--1||s__Acetatifactor sp910586485--1||s__Acetatifactor sp910586515--1||s__Acetatifactor sp910586775--1||s__Acetatifactor sp910587555--1||s__Acetatifactor sp910587755--1||s__Agathobacter sp910587655--1||s__Butyribacter sp003611745--1||s__Butyribacter sp910575435--1||s__Butyribacter sp910585905--1||s__C-53 sp003612525--1||s__CAG-127 sp014799405--1||s__CAG-603 sp910578175--1||s__CAG-603 sp910583605--1||s__CAG-95 sp009917455--1||s__CAG-95 sp014804285--1||s__CAG-95 sp910577275--1||s__CAG-95 sp910579425--1||s__CAG-95 sp910587295--1||s__COE1 sp000403215--1||s__COE1 sp002358575--1||s__COE1 sp002490665--1||s__COE1 sp002491195--1||s__COE1 sp003513705--1||s__COE1 sp009774245--1||s__COE1 sp009774345--1||s__COE1 sp009774375--1||s__COE1 sp009774395--1||s__COE1 sp011959805--1||s__COE1 sp014239155--1||s__COE1 sp910579275--1||s__COE1 sp910585765--1||s__COE1 sp910586095--1||s__COE1 sp910586405--1||s__COE1 sp910588755--1||s__Eubacterium_F sp910574015--1||s__Eubacterium_F sp910584245--1||s__Eubacterium_F sp910584875--1||s__Kineothrix sp910579645--1||s__Kineothrix sp910579935--1||s__Kineothrix sp910586275--1||s__Kineothrix sp910587275--1||s__MGBC111451 sp910578605--1||s__MGBC143606 sp910587935--1||s__MGBC164599 sp910575625--1||s__MGBC164599 sp910584115--1||s__MGBC164599 sp910588775--1||s__RGIG3002 sp910579805--1||s__Roseburia sp014804775--1||s__SIG307 sp910577175--1||s__SIG307 sp910579465--1||s__UBA3282 sp910578475--1||s__UBA3282 sp910578715--1||s__UBA3282 sp910578845--1||s__UBA3282 sp910579395--1||s__UBA3282 sp910579735--1||s__UBA3282 sp910584965--1||s__UBA7050 sp003979345--1||s__UBA7050 sp014804425--1||s__UBA7050 sp014804755--1:heptad_counter=MCP-24H--1||MCP-40H--2||MCP-42H--1||MCP-44H--70:lbd_counter=:lca=d__Bacteria:lca_tree=f__Lachnospiraceae:name=N150597:ref_name_counter=],((((GB_GCA_910585855.1_protein.faa_CAJUGZ010000296.1_1@PF00015_full_PFAM.49.311:0.0640731[&&NHX:Type=GTDB:gtdb_class=c__Clostridia:gtdb_domain=d__Bacteria:gtdb_family=f__Lachnospiraceae:gtdb_genus=g__MGBC114844:gtdb_order=o__Lachnospirales:gtdb_phylum=p__Firmicutes_A:gtdb_species=s__MGBC114844 sp910585855:heptad=MCP-44H:species=d__Bacteria_p__Firmicutes_A_c__Clostridia_o__Lachnospirales_f__Lachnospiraceae_g__MGBC114844_s__MGBC114844 sp910585855],(GB_GCA_910585255.1_protein.faa_CAJUEI010000207.1_1@PF00015_full_PFAM.22.255:0.0314623[&&NHX:Type=GTDB:gtdb_class=c__Clostridia:gtdb_domain=d__Bacteria:gtdb_family=f__Lachnospiraceae:gtdb_genus=g__MGBC114844:gtdb_order=o__Lachnospirales:gtdb_phylum=p__Firmicutes_A:gtdb_species=s__MGBC114844 sp910585255:heptad=MCP-44H:species=d__Bacteria_p__Firmicutes_A_c__Clostridia_o__Lachnospirales_f__Lachnospiraceae_g__MGBC114844_s__MGBC114844 sp910585255],GB_GCA_910579865.1_protein.faa_CAJTXA010000002.1_155@PF00015_full_PFAM.57.317:0.0345606[&&NHX:Type=GTDB:gtdb_class=c__Clostridia:gtdb_domain=d__Bacteria:gtdb_family=f__Lachnospiraceae:gtdb_genus=g__MGBC114844:gtdb_order=o__Lachnospirales:gtdb_phylum=p__Firmicutes_A:gtdb_species=s__MGBC114844 sp910579865:heptad=MCP-44H:species=d__Bacteria_p__Firmicutes_A_c__Clostridia_o__Lachnospirales_f__Lachnospiraceae_g__MGBC114844_s__MGBC114844 sp910579865])0.952:0.0310466[&&NHX:Sample_counter=:Type_counter=GTDB--2:capture_class_counter=:capture_domain_counter=:capture_family_counter=:capture_genus_counter=:capture_order_counter=:capture_phylum_counter=:capture_species_counter=:evoltype=D:gtdb_class_counter=c__Clostridia--2:gtdb_domain_counter=d__Bacteria--2:gtdb_family_counter=f__Lachnospiraceae--2:gtdb_genus_counter=g__MGBC114844--2:gtdb_order_counter=o__Lachnospirales--2:gtdb_phylum_counter=p__Firmicutes_A--2:gtdb_species_counter=s__MGBC114844 sp910579865--1||s__MGBC114844 sp910585255--1:heptad_counter=MCP-44H--2:lbd_counter=:lca=d__Bacteria:lca_tree=g__MGBC114844:name=N150601:ref_name_counter=])1:0.111472[&&NHX:Sample_counter=:Type_counter=GTDB--3:capture_class_counter=:capture_domain_counter=:capture_family_counter=:capture_genus_counter=:capture_order_counter=:capture_phylum_counter=:capture_species_counter=:evoltype=D:gtdb_class_counter=c__Clostridia--3:gtdb_domain_counter=d__Bacteria--3:gtdb_family_counter=f__Lachnospiraceae--3:gtdb_genus_counter=g__MGBC114844--3:gtdb_order_counter=o__Lachnospirales--3:gtdb_phylum_counter=p__Firmicutes_A--3:gtdb_species_counter=s__MGBC114844 sp910579865--1||s__MGBC114844 sp910585255--1||s__MGBC114844 sp910585855--1:heptad_counter=MCP-44H--3:lbd_counter=:lca=d__Bacteria:lca_tree=g__MGBC114844:name=N150602:ref_name_counter=],GB_GCA_910587045.1_protein.faa_CAJULG010000015.1_2@PF00015_full_PFAM.62.338:0.108538[&&NHX:Type=GTDB:gtdb_class=c__Clostridia:gtdb_domain=d__Bacteria:gtdb_family=f__Lachnospiraceae:gtdb_genus=g__CAG-632:gtdb_order=o__Lachnospirales:gtdb_phylum=p__Firmicutes_A:gtdb_species=s__CAG-632 sp910587045:heptad=MCP-44H:species=d__Bacteria_p__Firmicutes_A_c__Clostridia_o__Lachnospirales_f__Lachnospiraceae_g__CAG-632_s__CAG-632 sp910587045])0.516:0.00626259[&&NHX:Sample_counter=:Type_counter=GTDB--4:capture_class_counter=:capture_domain_counter=:capture_family_counter=:capture_genus_counter=:capture_order_counter=:capture_phylum_counter=:capture_species_counter=:evoltype=D:gtdb_class_counter=c__Clostridia--4:gtdb_domain_counter=d__Bacteria--4:gtdb_family_counter=f__Lachnospiraceae--4:gtdb_genus_counter=g__CAG-632--1||g__MGBC114844--3:gtdb_order_counter=o__Lachnospirales--4:gtdb_phylum_counter=p__Firmicutes_A--4:gtdb_species_counter=s__CAG-632 sp910587045--1||s__MGBC114844 sp910579865--1||s__MGBC114844 sp910585255--1||s__MGBC114844 sp910585855--1:heptad_counter=MCP-44H--4:lbd_counter=:lca=d__Bacteria:lca_tree=f__Lachnospiraceae:name=N150604:ref_name_counter=],((GB_GCA_910585715.1_protein.faa_CAJUEX010000033.1_8@PF00015_full_PFAM.73.305:0.0790191[&&NHX:Type=GTDB:gtdb_class=c__Clostridia:gtdb_domain=d__Bacteria:gtdb_family=f__Lachnospiraceae:gtdb_genus=g__RGIG3040:gtdb_order=o__Lachnospirales:gtdb_phylum=p__Firmicutes_A:gtdb_species=s__RGIG3040 sp910585715:heptad=MCP-44H:species=d__Bacteria_p__Firmicutes_A_c__Clostridia_o__Lachnospirales_f__Lachnospiraceae_g__RGIG3040_s__RGIG3040 sp910585715],GB_GCA_910584215.1_protein.faa_CAJTYI010000037.1_1@PF00015_full_PFAM.28.292:0.112566[&&NHX:Type=GTDB:gtdb_class=c__Clostridia:gtdb_domain=d__Bacteria:gtdb_family=f__Lachnospiraceae:gtdb_genus=g__Roseburia:gtdb_order=o__Lachnospirales:gtdb_phylum=p__Firmicutes_A:gtdb_species=s__Roseburia sp910584215:heptad=MCP-44H:species=d__Bacteria_p__Firmicutes_A_c__Clostridia_o__Lachnospirales_f__Lachnospiraceae_g__Roseburia_s__Roseburia sp910584215])0.878:0.0303996[&&NHX:Sample_counter=:Type_counter=GTDB--2:capture_class_counter=:capture_domain_counter=:capture_family_counter=:capture_genus_counter=:capture_order_counter=:capture_phylum_counter=:capture_species_counter=:evoltype=D:gtdb_class_counter=c__Clostridia--2:gtdb_domain_counter=d__Bacteria--2:gtdb_family_counter=f__Lachnospiraceae--2:gtdb_genus_counter=g__RGIG3040--1||g__Roseburia--1:gtdb_order_counter=o__Lachnospirales--2:gtdb_phylum_counter=p__Firmicutes_A--2:gtdb_species_counter=s__RGIG3040 sp910585715--1||s__Roseburia sp910584215--1:heptad_counter=MCP-44H--2:lbd_counter=:lca=d__Bacteria:lca_tree=f__Lachnospiraceae:name=N150607:ref_name_counter=],GB_GCA_014799595.1_protein.faa_JAAVHR010000091.1_18@PF00015_full_PFAM.57.364:0.0869487[&&NHX:Type=GTDB:gtdb_class=c__Clostridia:gtdb_domain=d__Bacteria:gtdb_family=f__Lachnospiraceae:gtdb_genus=g__CAG-411:gtdb_order=o__Lachnospirales:gtdb_phylum=p__Firmicutes_A:gtdb_species=s__CAG-411 sp014799595:heptad=MCP-44H:species=d__Bacteria_p__Firmicutes_A_c__Clostridia_o__Lachnospirales_f__Lachnospiraceae_g__CAG-411_s__CAG-411 sp014799595])0.816:0.00797783[&&NHX:Sample_counter=:Type_counter=GTDB--3:capture_class_counter=:capture_domain_counter=:capture_family_counter=:capture_genus_counter=:capture_order_counter=:capture_phylum_counter=:capture_species_counter=:evoltype=D:gtdb_class_counter=c__Clostridia--3:gtdb_domain_counter=d__Bacteria--3:gtdb_family_counter=f__Lachnospiraceae--3:gtdb_genus_counter=g__CAG-411--1||g__RGIG3040--1||g__Roseburia--1:gtdb_order_counter=o__Lachnospirales--3:gtdb_phylum_counter=p__Firmicutes_A--3:gtdb_species_counter=s__CAG-411 sp014799595--1||s__RGIG3040 sp910585715--1||s__Roseburia sp910584215--1:heptad_counter=MCP-44H--3:lbd_counter=:lca=d__Bacteria:lca_tree=f__Lachnospiraceae:name=N150609:ref_name_counter=])0.88:0.010197[&&NHX:Sample_counter=:Type_counter=GTDB--7:capture_class_counter=:capture_domain_counter=:capture_family_counter=:capture_genus_counter=:capture_order_counter=:capture_phylum_counter=:capture_species_counter=:evoltype=D:gtdb_class_counter=c__Clostridia--7:gtdb_domain_counter=d__Bacteria--7:gtdb_family_counter=f__Lachnospiraceae--7:gtdb_genus_counter=g__CAG-411--1||g__CAG-632--1||g__MGBC114844--3||g__RGIG3040--1||g__Roseburia--1:gtdb_order_counter=o__Lachnospirales--7:gtdb_phylum_counter=p__Firmicutes_A--7:gtdb_species_counter=s__CAG-411 sp014799595--1||s__CAG-632 sp910587045--1||s__MGBC114844 sp910579865--1||s__MGBC114844 sp910585255--1||s__MGBC114844 sp910585855--1||s__RGIG3040 sp910585715--1||s__Roseburia sp910584215--1:heptad_counter=MCP-44H--7:lbd_counter=:lca=d__Bacteria:lca_tree=f__Lachnospiraceae:name=N150610:ref_name_counter=],(GB_GCA_910576895.1_protein.faa_CAJTJZ010000070.1_2@PF00015_full_PFAM.21.314:0.215634[&&NHX:Type=GTDB:gtdb_class=c__Clostridia:gtdb_domain=d__Bacteria:gtdb_family=f__Lachnospiraceae:gtdb_genus=g__MGBC100174:gtdb_order=o__Lachnospirales:gtdb_phylum=p__Firmicutes_A:gtdb_species=s__MGBC100174 sp910576895:heptad=MCP-44H:species=d__Bacteria_p__Firmicutes_A_c__Clostridia_o__Lachnospirales_f__Lachnospiraceae_g__MGBC100174_s__MGBC100174 sp910576895],((GB_GCA_910575665.1_protein.faa_CAJTFB010000064.1_12@PF00015_full_PFAM.25.305:0.0104271[&&NHX:Type=GTDB:gtdb_class=c__Clostridia:gtdb_domain=d__Bacteria:gtdb_family=f__Lachnospiraceae:gtdb_genus=g__Eubacterium_F:gtdb_order=o__Lachnospirales:gtdb_phylum=p__Firmicutes_A:gtdb_species=s__Eubacterium_F sp910575665:heptad=MCP-44H:species=d__Bacteria_p__Firmicutes_A_c__Clostridia_o__Lachnospirales_f__Lachnospiraceae_g__Eubacterium_F_s__Eubacterium_F sp910575665],(GB_GCA_910585745.1_protein.faa_CAJUFM010000009.1_7@PF00015_full_PFAM.46.300:0.00560783[&&NHX:Type=GTDB:gtdb_class=c__Clostridia:gtdb_domain=d__Bacteria:gtdb_family=f__Lachnospiraceae:gtdb_genus=g__Eubacterium_F:gtdb_order=o__Lachnospirales:gtdb_phylum=p__Firmicutes_A:gtdb_species=s__Eubacterium_F sp910585745:heptad=MCP-44H:species=d__Bacteria_p__Firmicutes_A_c__Clostridia_o__Lachnospirales_f__Lachnospiraceae_g__Eubacterium_F_s__Eubacterium_F sp910585745],(GB_GCA_910584645.1_protein.faa_CAJUAU010000021.1_35@PF00015_full_PFAM.48.303:0[&&NHX:Type=GTDB:gtdb_class=c__Clostridia:gtdb_domain=d__Bacteria:gtdb_family=f__Lachnospiraceae:gtdb_genus=g__Eubacterium_F:gtdb_order=o__Lachnospirales:gtdb_phylum=p__Firmicutes_A:gtdb_species=s__Eubacterium_F sp910584645:heptad=MCP-44H:species=d__Bacteria_p__Firmicutes_A_c__Clostridia_o__Lachnospirales_f__Lachnospiraceae_g__Eubacterium_F_s__Eubacterium_F sp910584645],GB_GCA_910584645.1_protein.faa_CAJUAU010000021.1_39@PF00015_full_PFAM.48.303:0[&&NHX:Type=GTDB:gtdb_class=c__Clostridia:gtdb_domain=d__Bacteria:gtdb_family=f__Lachnospiraceae:gtdb_genus=g__Eubacterium_F:gtdb_order=o__Lachnospirales:gtdb_phylum=p__Firmicutes_A:gtdb_species=s__Eubacterium_F sp910584645:heptad=MCP-44H:species=d__Bacteria_p__Firmicutes_A_c__Clostridia_o__Lachnospirales_f__Lachnospiraceae_g__Eubacterium_F_s__Eubacterium_F sp910584645]):0.00299164[&&NHX:Sample_counter=:Type_counter=GTDB--2:capture_class_counter=:capture_domain_counter=:capture_family_counter=:capture_genus_counter=:capture_order_counter=:capture_phylum_counter=:capture_species_counter=:evoltype=D:gtdb_class_counter=c__Clostridia--2:gtdb_domain_counter=d__Bacteria--2:gtdb_family_counter=f__Lachnospiraceae--2:gtdb_genus_counter=g__Eubacterium_F--2:gtdb_order_counter=o__Lachnospirales--2:gtdb_phylum_counter=p__Firmicutes_A--2:gtdb_species_counter=s__Eubacterium_F sp910584645--2:heptad_counter=MCP-44H--2:lbd_counter=:lca=d__Bacteria:lca_tree=s__Eubacterium_F sp910584645:name=N150616:ref_name_counter=])0.911:0.0179562[&&NHX:Sample_counter=:Type_counter=GTDB--3:capture_class_counter=:capture_domain_counter=:capture_family_counter=:capture_genus_counter=:capture_order_counter=:capture_phylum_counter=:capture_species_counter=:evoltype=D:gtdb_class_counter=c__Clostridia--3:gtdb_domain_counter=d__Bacteria--3:gtdb_family_counter=f__Lachnospiraceae--3:gtdb_genus_counter=g__Eubacterium_F--3:gtdb_order_counter=o__Lachnospirales--3:gtdb_phylum_counter=p__Firmicutes_A--3:gtdb_species_counter=s__Eubacterium_F sp910584645--2||s__Eubacterium_F sp910585745--1:heptad_counter=MCP-44H--3:lbd_counter=:lca=d__Bacteria:lca_tree=g__Eubacterium_F:name=N150617:ref_name_counter=])0.994:0.0656097[&&NHX:Sample_counter=:Type_counter=GTDB--4:capture_class_counter=:capture_domain_counter=:capture_family_counter=:capture_genus_counter=:capture_order_counter=:capture_phylum_counter=:capture_species_counter=:evoltype=D:gtdb_class_counter=c__Clostridia--4:gtdb_domain_counter=d__Bacteria--4:gtdb_family_counter=f__Lachnospiraceae--4:gtdb_genus_counter=g__Eubacterium_F--4:gtdb_order_counter=o__Lachnospirales--4:gtdb_phylum_counter=p__Firmicutes_A--4:gtdb_species_counter=s__Eubacterium_F sp910575665--1||s__Eubacterium_F sp910584645--2||s__Eubacterium_F sp910585745--1:heptad_counter=MCP-44H--4:lbd_counter=:lca=d__Bacteria:lca_tree=g__Eubacterium_F:name=N150618:ref_name_counter=],((GB_GCA_910589595.1_protein.faa_CAJUTM010000017.1_48@PF00015_full_PFAM.33.338:0.0115262[&&NHX:Type=GTDB:gtdb_class=c__Clostridia:gtdb_domain=d__Bacteria:gtdb_family=f__Lachnospiraceae:gtdb_genus=g__Eubacterium_F:gtdb_order=o__Lachnospirales:gtdb_phylum=p__Firmicutes_A:gtdb_species=s__Eubacterium_F sp910589595:heptad=MCP-44H:species=d__Bacteria_p__Firmicutes_A_c__Clostridia_o__Lachnospirales_f__Lachnospiraceae_g__Eubacterium_F_s__Eubacterium_F sp910589595],GB_GCA_910577295.1_protein.faa_CAJTLS010000003.1_17@PF00015_full_PFAM.49.337:0.00963655[&&NHX:Type=GTDB:gtdb_class=c__Clostridia:gtdb_domain=d__Bacteria:gtdb_family=f__Lachnospiraceae:gtdb_genus=g__Eubacterium_F:gtdb_order=o__Lachnospirales:gtdb_phylum=p__Firmicutes_A:gtdb_species=s__Eubacterium_F sp910577295:heptad=MCP-44H:species=d__Bacteria_p__Firmicutes_A_c__Clostridia_o__Lachnospirales_f__Lachnospiraceae_g__Eubacterium_F_s__Eubacterium_F sp910577295])0.999:0.0570291[&&NHX:Sample_counter=:Type_counter=GTDB--2:capture_class_counter=:capture_domain_counter=:capture_family_counter=:capture_genus_counter=:capture_order_counter=:capture_phylum_counter=:capture_species_counter=:evoltype=D:gtdb_class_counter=c__Clostridia--2:gtdb_domain_counter=d__Bacteria--2:gtdb_family_counter=f__Lachnospiraceae--2:gtdb_genus_counter=g__Eubacterium_F--2:gtdb_order_counter=o__Lachnospirales--2:gtdb_phylum_counter=p__Firmicutes_A--2:gtdb_species_counter=s__Eubacterium_F sp910577295--1||s__Eubacterium_F sp910589595--1:heptad_counter=MCP-44H--2:lbd_counter=:lca=d__Bacteria:lca_tree=g__Eubacterium_F:name=N150621:ref_name_counter=],(GB_GCA_910589665.1_protein.faa_CAJUTR010000026.1_33@PF00015_full_PFAM.61.299:5e-09[&&NHX:Type=GTDB:gtdb_class=c__Clostridia:gtdb_domain=d__Bacteria:gtdb_family=f__Lachnospiraceae:gtdb_genus=g__Eubacterium_F:gtdb_order=o__Lachnospirales:gtdb_phylum=p__Firmicutes_A:gtdb_species=s__Eubacterium_F sp910589665:heptad=MCP-44H:species=d__Bacteria_p__Firmicutes_A_c__Clostridia_o__Lachnospirales_f__Lachnospiraceae_g__Eubacterium_F_s__Eubacterium_F sp910589665],(GB_GCA_910579145.1_protein.faa_CAJTTQ010000024.1_29@PF00015_full_PFAM.45.306:0.00275515[&&NHX:Type=GTDB:gtdb_class=c__Clostridia:gtdb_domain=d__Bacteria:gtdb_family=f__Lachnospiraceae:gtdb_genus=g__Eubacterium_F:gtdb_order=o__Lachnospirales:gtdb_phylum=p__Firmicutes_A:gtdb_species=s__Eubacterium_F sp910579145:heptad=MCP-44H:species=d__Bacteria_p__Firmicutes_A_c__Clostridia_o__Lachnospirales_f__Lachnospiraceae_g__Eubacterium_F_s__Eubacterium_F sp910579145],GB_GCA_910583555.1_protein.faa_CAJTXO010000011.1_75@PF00015_full_PFAM.46.306:5e-09[&&NHX:Type=GTDB:gtdb_class=c__Clostridia:gtdb_domain=d__Bacteria:gtdb_family=f__Lachnospiraceae:gtdb_genus=g__Eubacterium_F:gtdb_order=o__Lachnospirales:gtdb_phylum=p__Firmicutes_A:gtdb_species=s__Eubacterium_F sp910583555:heptad=MCP-44H:species=d__Bacteria_p__Firmicutes_A_c__Clostridia_o__Lachnospirales_f__Lachnospiraceae_g__Eubacterium_F_s__Eubacterium_F sp910583555])0.856:0.00837326[&&NHX:Sample_counter=:Type_counter=GTDB--2:capture_class_counter=:capture_domain_counter=:capture_family_counter=:capture_genus_counter=:capture_order_counter=:capture_phylum_counter=:capture_species_counter=:evoltype=D:gtdb_class_counter=c__Clostridia--2:gtdb_domain_counter=d__Bacteria--2:gtdb_family_counter=f__Lachnospiraceae--2:gtdb_genus_counter=g__Eubacterium_F--2:gtdb_order_counter=o__Lachnospirales--2:gtdb_phylum_counter=p__Firmicutes_A--2:gtdb_species_counter=s__Eubacterium_F sp910579145--1||s__Eubacterium_F sp910583555--1:heptad_counter=MCP-44H--2:lbd_counter=:lca=d__Bacteria:lca_tree=g__Eubacterium_F:name=N150625:ref_name_counter=])0.999:0.0774088[&&NHX:Sample_counter=:Type_counter=GTDB--3:capture_class_counter=:capture_domain_counter=:capture_family_counter=:capture_genus_counter=:capture_order_counter=:capture_phylum_counter=:capture_species_counter=:evoltype=D:gtdb_class_counter=c__Clostridia--3:gtdb_domain_counter=d__Bacteria--3:gtdb_family_counter=f__Lachnospiraceae--3:gtdb_genus_counter=g__Eubacterium_F--3:gtdb_order_counter=o__Lachnospirales--3:gtdb_phylum_counter=p__Firmicutes_A--3:gtdb_species_counter=s__Eubacterium_F sp910579145--1||s__Eubacterium_F sp910583555--1||s__Eubacterium_F sp910589665--1:heptad_counter=MCP-44H--3:lbd_counter=:lca=d__Bacteria:lca_tree=g__Eubacterium_F:name=N150626:ref_name_counter=])0.901:0.0228755[&&NHX:Sample_counter=:Type_counter=GTDB--5:capture_class_counter=:capture_domain_counter=:capture_family_counter=:capture_genus_counter=:capture_order_counter=:capture_phylum_counter=:capture_species_counter=:evoltype=D:gtdb_class_counter=c__Clostridia--5:gtdb_domain_counter=d__Bacteria--5:gtdb_family_counter=f__Lachnospiraceae--5:gtdb_genus_counter=g__Eubacterium_F--5:gtdb_order_counter=o__Lachnospirales--5:gtdb_phylum_counter=p__Firmicutes_A--5:gtdb_species_counter=s__Eubacterium_F sp910577295--1||s__Eubacterium_F sp910579145--1||s__Eubacterium_F sp910583555--1||s__Eubacterium_F sp910589595--1||s__Eubacterium_F sp910589665--1:heptad_counter=MCP-44H--5:lbd_counter=:lca=d__Bacteria:lca_tree=g__Eubacterium_F:name=N150627:ref_name_counter=])1:0.134398[&&NHX:Sample_counter=:Type_counter=GTDB--9:capture_class_counter=:capture_domain_counter=:capture_family_counter=:capture_genus_counter=:capture_order_counter=:capture_phylum_counter=:capture_species_counter=:evoltype=D:gtdb_class_counter=c__Clostridia--9:gtdb_domain_counter=d__Bacteria--9:gtdb_family_counter=f__Lachnospiraceae--9:gtdb_genus_counter=g__Eubacterium_F--9:gtdb_order_counter=o__Lachnospirales--9:gtdb_phylum_counter=p__Firmicutes_A--9:gtdb_species_counter=s__Eubacterium_F sp910575665--1||s__Eubacterium_F sp910577295--1||s__Eubacterium_F sp910579145--1||s__Eubacterium_F sp910583555--1||s__Eubacterium_F sp910584645--2||s__Eubacterium_F sp910585745--1||s__Eubacterium_F sp910589595--1||s__Eubacterium_F sp910589665--1:heptad_counter=MCP-44H--9:lbd_counter=:lca=d__Bacteria:lca_tree=g__Eubacterium_F:name=N150628:ref_name_counter=])0.825:0.0365842[&&NHX:Sample_counter=:Type_counter=GTDB--10:capture_class_counter=:capture_domain_counter=:capture_family_counter=:capture_genus_counter=:capture_order_counter=:capture_phylum_counter=:capture_species_counter=:evoltype=D:gtdb_class_counter=c__Clostridia--10:gtdb_domain_counter=d__Bacteria--10:gtdb_family_counter=f__Lachnospiraceae--10:gtdb_genus_counter=g__Eubacterium_F--9||g__MGBC100174--1:gtdb_order_counter=o__Lachnospirales--10:gtdb_phylum_counter=p__Firmicutes_A--10:gtdb_species_counter=s__Eubacterium_F sp910575665--1||s__Eubacterium_F sp910577295--1||s__Eubacterium_F sp910579145--1||s__Eubacterium_F sp910583555--1||s__Eubacterium_F sp910584645--2||s__Eubacterium_F sp910585745--1||s__Eubacterium_F sp910589595--1||s__Eubacterium_F sp910589665--1||s__MGBC100174 sp910576895--1:heptad_counter=MCP-44H--10:lbd_counter=:lca=d__Bacteria:lca_tree=g__Eubacterium_F:name=N150629:ref_name_counter=])0.867:0.0103591[&&NHX:Sample_counter=:Type_counter=GTDB--17:capture_class_counter=:capture_domain_counter=:capture_family_counter=:capture_genus_counter=:capture_order_counter=:capture_phylum_counter=:capture_species_counter=:evoltype=D:gtdb_class_counter=c__Clostridia--17:gtdb_domain_counter=d__Bacteria--17:gtdb_family_counter=f__Lachnospiraceae--17:gtdb_genus_counter=g__CAG-411--1||g__CAG-632--1||g__Eubacterium_F--9||g__MGBC100174--1||g__MGBC114844--3||g__RGIG3040--1||g__Roseburia--1:gtdb_order_counter=o__Lachnospirales--17:gtdb_phylum_counter=p__Firmicutes_A--17:gtdb_species_counter=s__CAG-411 sp014799595--1||s__CAG-632 sp910587045--1||s__Eubacterium_F sp910575665--1||s__Eubacterium_F sp910577295--1||s__Eubacterium_F sp910579145--1||s__Eubacterium_F sp910583555--1||s__Eubacterium_F sp910584645--2||s__Eubacterium_F sp910585745--1||s__Eubacterium_F sp910589595--1||s__Eubacterium_F sp910589665--1||s__MGBC100174 sp910576895--1||s__MGBC114844 sp910579865--1||s__MGBC114844 sp910585255--1||s__MGBC114844 sp910585855--1||s__RGIG3040 sp910585715--1||s__Roseburia sp910584215--1:heptad_counter=MCP-44H--17:lbd_counter=:lca=d__Bacteria:lca_tree=f__Lachnospiraceae:name=N150630:ref_name_counter=])0.887:0.0099448[&&NHX:Sample_counter=:Type_counter=GTDB--91:capture_class_counter=:capture_domain_counter=:capture_family_counter=:capture_genus_counter=:capture_order_counter=:capture_phylum_counter=:capture_species_counter=:evoltype=D:gtdb_class_counter=c__Clostridia--91:gtdb_domain_counter=d__Bacteria--91:gtdb_family_counter=f__Lachnospiraceae--91:gtdb_genus_counter=g__1XD42-69--3||g__Acetatifactor--17||g__Agathobacter--1||g__Butyribacter--3||g__C-53--1||g__CAG-127--1||g__CAG-411--1||g__CAG-603--2||g__CAG-632--1||g__CAG-95--5||g__COE1--16||g__Eubacterium_F--12||g__Kineothrix--4||g__MGBC100174--1||g__MGBC111451--1||g__MGBC114844--3||g__MGBC143606--1||g__MGBC164599--3||g__RGIG3002--1||g__RGIG3040--1||g__Roseburia--2||g__SIG307--2||g__UBA3282--6||g__UBA7050--3:gtdb_order_counter=o__Lachnospirales--91:gtdb_phylum_counter=p__Firmicutes_A--91:gtdb_species_counter=s__1XD42-69 sp003612565--1||s__1XD42-69 sp009911505--1||s__1XD42-69 sp910588565--1||s__Acetatifactor sp002490995--1||s__Acetatifactor sp003612485--1||s__Acetatifactor sp910576125--1||s__Acetatifactor sp910577035--1||s__Acetatifactor sp910578995--1||s__Acetatifactor sp910580225--1||s__Acetatifactor sp910584235--1||s__Acetatifactor sp910584865--1||s__Acetatifactor sp910585425--1||s__Acetatifactor sp910585615--1||s__Acetatifactor sp910585665--1||s__Acetatifactor sp910585805--1||s__Acetatifactor sp910586485--1||s__Acetatifactor sp910586515--1||s__Acetatifactor sp910586775--1||s__Acetatifactor sp910587555--1||s__Acetatifactor sp910587755--1||s__Agathobacter sp910587655--1||s__Butyribacter sp003611745--1||s__Butyribacter sp910575435--1||s__Butyribacter sp910585905--1||s__C-53 sp003612525--1||s__CAG-127 sp014799405--1||s__CAG-411 sp014799595--1||s__CAG-603 sp910578175--1||s__CAG-603 sp910583605--1||s__CAG-632 sp910587045--1||s__CAG-95 sp009917455--1||s__CAG-95 sp014804285--1||s__CAG-95 sp910577275--1||s__CAG-95 sp910579425--1||s__CAG-95 sp910587295--1||s__COE1 sp000403215--1||s__COE1 sp002358575--1||s__COE1 sp002490665--1||s__COE1 sp002491195--1||s__COE1 sp003513705--1||s__COE1 sp009774245--1||s__COE1 sp009774345--1||s__COE1 sp009774375--1||s__COE1 sp009774395--1||s__COE1 sp011959805--1||s__COE1 sp014239155--1||s__COE1 sp910579275--1||s__COE1 sp910585765--1||s__COE1 sp910586095--1||s__COE1 sp910586405--1||s__COE1 sp910588755--1||s__Eubacterium_F sp910574015--1||s__Eubacterium_F sp910575665--1||s__Eubacterium_F sp910577295--1||s__Eubacterium_F sp910579145--1||s__Eubacterium_F sp910583555--1||s__Eubacterium_F sp910584245--1||s__Eubacterium_F sp910584645--2||s__Eubacterium_F sp910584875--1||s__Eubacterium_F sp910585745--1||s__Eubacterium_F sp910589595--1||s__Eubacterium_F sp910589665--1||s__Kineothrix sp910579645--1||s__Kineothrix sp910579935--1||s__Kineothrix sp910586275--1||s__Kineothrix sp910587275--1||s__MGBC100174 sp910576895--1||s__MGBC111451 sp910578605--1||s__MGBC114844 sp910579865--1||s__MGBC114844 sp910585255--1||s__MGBC114844 sp910585855--1||s__MGBC143606 sp910587935--1||s__MGBC164599 sp910575625--1||s__MGBC164599 sp910584115--1||s__MGBC164599 sp910588775--1||s__RGIG3002 sp910579805--1||s__RGIG3040 sp910585715--1||s__Roseburia sp014804775--1||s__Roseburia sp910584215--1||s__SIG307 sp910577175--1||s__SIG307 sp910579465--1||s__UBA3282 sp910578475--1||s__UBA3282 sp910578715--1||s__UBA3282 sp910578845--1||s__UBA3282 sp910579395--1||s__UBA3282 sp910579735--1||s__UBA3282 sp910584965--1||s__UBA7050 sp003979345--1||s__UBA7050 sp014804425--1||s__UBA7050 sp014804755--1:heptad_counter=MCP-24H--1||MCP-40H--2||MCP-42H--1||MCP-44H--87:lbd_counter=:lca=d__Bacteria:lca_tree=f__Lachnospiraceae:name=N150631:ref_name_counter=],(GB_GCA_910586585.1_protein.faa_CAJUKA010000129.1_10@PF00015_full_PFAM.96.301:0.102408[&&NHX:Type=GTDB:gtdb_class=c__Clostridia:gtdb_domain=d__Bacteria:gtdb_family=f__Lachnospiraceae:gtdb_genus=g__COE1:gtdb_order=o__Lachnospirales:gtdb_phylum=p__Firmicutes_A:gtdb_species=s__COE1 sp910586585:heptad=MCP-44H:species=d__Bacteria_p__Firmicutes_A_c__Clostridia_o__Lachnospirales_f__Lachnospiraceae_g__COE1_s__COE1 sp910586585],(GB_GCA_910584325.1_protein.faa_CAJTZH010000055.1_17@PF00015_full_PFAM.7.310:0.0475739[&&NHX:Type=GTDB:gtdb_class=c__Clostridia:gtdb_domain=d__Bacteria:gtdb_family=f__Lachnospiraceae:gtdb_genus=g__MGBC120314:gtdb_order=o__Lachnospirales:gtdb_phylum=p__Firmicutes_A:gtdb_species=s__MGBC120314 sp910584325:heptad=MCP-44H:species=d__Bacteria_p__Firmicutes_A_c__Clostridia_o__Lachnospirales_f__Lachnospiraceae_g__MGBC120314_s__MGBC120314 sp910584325],((GB_GCA_910583845.1_protein.faa_CAJUAB010000013.1_67@PF00015_full_PFAM.43.365:0.0490176[&&NHX:Type=GTDB:gtdb_class=c__Clostridia:gtdb_domain=d__Bacteria:gtdb_family=f__Lachnospiraceae:gtdb_genus=g__Acetatifactor:gtdb_order=o__Lachnospirales:gtdb_phylum=p__Firmicutes_A:gtdb_species=s__Acetatifactor sp910583845:heptad=MCP-44H:species=d__Bacteria_p__Firmicutes_A_c__Clostridia_o__Lachnospirales_f__Lachnospiraceae_g__Acetatifactor_s__Acetatifactor sp910583845],GB_GCA_910585015.1_protein.faa_CAJUCT010000001.1_142@PF00015_full_PFAM.9.300:0.0293006[&&NHX:Type=GTDB:gtdb_class=c__Clostridia:gtdb_domain=d__Bacteria:gtdb_family=f__Lachnospiraceae:gtdb_genus=g__Acetatifactor:gtdb_order=o__Lachnospirales:gtdb_phylum=p__Firmicutes_A:gtdb_species=s__Acetatifactor sp910585015:heptad=MCP-44H:species=d__Bacteria_p__Firmicutes_A_c__Clostridia_o__Lachnospirales_f__Lachnospiraceae_g__Acetatifactor_s__Acetatifactor sp910585015])0.916:0.0349379[&&NHX:Sample_counter=:Type_counter=GTDB--2:capture_class_counter=:capture_domain_counter=:capture_family_counter=:capture_genus_counter=:capture_order_counter=:capture_phylum_counter=:capture_species_counter=:evoltype=D:gtdb_class_counter=c__Clostridia--2:gtdb_domain_counter=d__Bacteria--2:gtdb_family_counter=f__Lachnospiraceae--2:gtdb_genus_counter=g__Acetatifactor--2:gtdb_order_counter=o__Lachnospirales--2:gtdb_phylum_counter=p__Firmicutes_A--2:gtdb_species_counter=s__Acetatifactor sp910583845--1||s__Acetatifactor sp910585015--1:heptad_counter=MCP-44H--2:lbd_counter=:lca=d__Bacteria:lca_tree=g__Acetatifactor:name=N150636:ref_name_counter=],(GB_GCA_011959105.1_protein.faa_BLLU01000194.1_7@PF00015_full_PFAM.48.333:0.066211[&&NHX:Type=GTDB:gtdb_class=c__Clostridia:gtdb_domain=d__Bacteria:gtdb_family=f__Lachnospiraceae:gtdb_genus=g__Acetatifactor:gtdb_order=o__Lachnospirales:gtdb_phylum=p__Firmicutes_A:gtdb_species=s__Acetatifactor sp011959105:heptad=MCP-44H:species=d__Bacteria_p__Firmicutes_A_c__Clostridia_o__Lachnospirales_f__Lachnospiraceae_g__Acetatifactor_s__Acetatifactor sp011959105],(GB_GCA_014804645.1_protein.faa_JAAUZI010000059.1_22@PF00015_full_PFAM.23.300:0.0348027[&&NHX:Type=GTDB:gtdb_class=c__Clostridia:gtdb_domain=d__Bacteria:gtdb_family=f__Lachnospiraceae:gtdb_genus=g__Acetatifactor:gtdb_order=o__Lachnospirales:gtdb_phylum=p__Firmicutes_A:gtdb_species=s__Acetatifactor sp014804645:heptad=MCP-44H:species=d__Bacteria_p__Firmicutes_A_c__Clostridia_o__Lachnospirales_f__Lachnospiraceae_g__Acetatifactor_s__Acetatifactor sp014804645],(GB_GCA_910577235.1_protein.faa_CAJTMX010000006.1_56@PF00015_full_PFAM.54.329:0.0377665[&&NHX:Type=GTDB:gtdb_class=c__Clostridia:gtdb_domain=d__Bacteria:gtdb_family=f__Lachnospiraceae:gtdb_genus=g__Acetatifactor:gtdb_order=o__Lachnospirales:gtdb_phylum=p__Firmicutes_A:gtdb_species=s__Acetatifactor sp910577235:heptad=MCP-44H:species=d__Bacteria_p__Firmicutes_A_c__Clostridia_o__Lachnospirales_f__Lachnospiraceae_g__Acetatifactor_s__Acetatifactor sp910577235],GB_GCA_910584375.1_protein.faa_CAJUAH010000010.1_102@PF00015_full_PFAM.31.357:0.0310291[&&NHX:Type=GTDB:gtdb_class=c__Clostridia:gtdb_domain=d__Bacteria:gtdb_family=f__Lachnospiraceae:gtdb_genus=g__Acetatifactor:gtdb_order=o__Lachnospirales:gtdb_phylum=p__Firmicutes_A:gtdb_species=s__Acetatifactor sp910584375:heptad=MCP-44H:species=d__Bacteria_p__Firmicutes_A_c__Clostridia_o__Lachnospirales_f__Lachnospiraceae_g__Acetatifactor_s__Acetatifactor sp910584375])0.518:0.0155691[&&NHX:Sample_counter=:Type_counter=GTDB--2:capture_class_counter=:capture_domain_counter=:capture_family_counter=:capture_genus_counter=:capture_order_counter=:capture_phylum_counter=:capture_species_counter=:evoltype=D:gtdb_class_counter=c__Clostridia--2:gtdb_domain_counter=d__Bacteria--2:gtdb_family_counter=f__Lachnospiraceae--2:gtdb_genus_counter=g__Acetatifactor--2:gtdb_order_counter=o__Lachnospirales--2:gtdb_phylum_counter=p__Firmicutes_A--2:gtdb_species_counter=s__Acetatifactor sp910577235--1||s__Acetatifactor sp910584375--1:heptad_counter=MCP-44H--2:lbd_counter=:lca=d__Bacteria:lca_tree=g__Acetatifactor:name=N150641:ref_name_counter=])0.974:0.0450138[&&NHX:Sample_counter=:Type_counter=GTDB--3:capture_class_counter=:capture_domain_counter=:capture_family_counter=:capture_genus_counter=:capture_order_counter=:capture_phylum_counter=:capture_species_counter=:evoltype=D:gtdb_class_counter=c__Clostridia--3:gtdb_domain_counter=d__Bacteria--3:gtdb_family_counter=f__Lachnospiraceae--3:gtdb_genus_counter=g__Acetatifactor--3:gtdb_order_counter=o__Lachnospirales--3:gtdb_phylum_counter=p__Firmicutes_A--3:gtdb_species_counter=s__Acetatifactor sp014804645--1||s__Acetatifactor sp910577235--1||s__Acetatifactor sp910584375--1:heptad_counter=MCP-44H--3:lbd_counter=:lca=d__Bacteria:lca_tree=g__Acetatifactor:name=N150642:ref_name_counter=])0.299:0.0251557[&&NHX:Sample_counter=:Type_counter=GTDB--4:capture_class_counter=:capture_domain_counter=:capture_family_counter=:capture_genus_counter=:capture_order_counter=:capture_phylum_counter=:capture_species_counter=:evoltype=D:gtdb_class_counter=c__Clostridia--4:gtdb_domain_counter=d__Bacteria--4:gtdb_family_counter=f__Lachnospiraceae--4:gtdb_genus_counter=g__Acetatifactor--4:gtdb_order_counter=o__Lachnospirales--4:gtdb_phylum_counter=p__Firmicutes_A--4:gtdb_species_counter=s__Acetatifactor sp011959105--1||s__Acetatifactor sp014804645--1||s__Acetatifactor sp910577235--1||s__Acetatifactor sp910584375--1:heptad_counter=MCP-44H--4:lbd_counter=:lca=d__Bacteria:lca_tree=g__Acetatifactor:name=N150643:ref_name_counter=])0.998:0.0603819[&&NHX:Sample_counter=:Type_counter=GTDB--6:capture_class_counter=:capture_domain_counter=:capture_family_counter=:capture_genus_counter=:capture_order_counter=:capture_phylum_counter=:capture_species_counter=:evoltype=D:gtdb_class_counter=c__Clostridia--6:gtdb_domain_counter=d__Bacteria--6:gtdb_family_counter=f__Lachnospiraceae--6:gtdb_genus_counter=g__Acetatifactor--6:gtdb_order_counter=o__Lachnospirales--6:gtdb_phylum_counter=p__Firmicutes_A--6:gtdb_species_counter=s__Acetatifactor sp011959105--1||s__Acetatifactor sp014804645--1||s__Acetatifactor sp910577235--1||s__Acetatifactor sp910583845--1||s__Acetatifactor sp910584375--1||s__Acetatifactor sp910585015--1:heptad_counter=MCP-44H--6:lbd_counter=:lca=d__Bacteria:lca_tree=g__Acetatifactor:name=N150644:ref_name_counter=])0.988:0.0515072[&&NHX:Sample_counter=:Type_counter=GTDB--7:capture_class_counter=:capture_domain_counter=:capture_family_counter=:capture_genus_counter=:capture_order_counter=:capture_phylum_counter=:capture_species_counter=:evoltype=D:gtdb_class_counter=c__Clostridia--7:gtdb_domain_counter=d__Bacteria--7:gtdb_family_counter=f__Lachnospiraceae--7:gtdb_genus_counter=g__Acetatifactor--6||g__MGBC120314--1:gtdb_order_counter=o__Lachnospirales--7:gtdb_phylum_counter=p__Firmicutes_A--7:gtdb_species_counter=s__Acetatifactor sp011959105--1||s__Acetatifactor sp014804645--1||s__Acetatifactor sp910577235--1||s__Acetatifactor sp910583845--1||s__Acetatifactor sp910584375--1||s__Acetatifactor sp910585015--1||s__MGBC120314 sp910584325--1:heptad_counter=MCP-44H--7:lbd_counter=:lca=d__Bacteria:lca_tree=f__Lachnospiraceae:name=N150645:ref_name_counter=])0.995:0.0488018[&&NHX:Sample_counter=:Type_counter=GTDB--8:capture_class_counter=:capture_domain_counter=:capture_family_counter=:capture_genus_counter=:capture_order_counter=:capture_phylum_counter=:capture_species_counter=:evoltype=D:gtdb_class_counter=c__Clostridia--8:gtdb_domain_counter=d__Bacteria--8:gtdb_family_counter=f__Lachnospiraceae--8:gtdb_genus_counter=g__Acetatifactor--6||g__COE1--1||g__MGBC120314--1:gtdb_order_counter=o__Lachnospirales--8:gtdb_phylum_counter=p__Firmicutes_A--8:gtdb_species_counter=s__Acetatifactor sp011959105--1||s__Acetatifactor sp014804645--1||s__Acetatifactor sp910577235--1||s__Acetatifactor sp910583845--1||s__Acetatifactor sp910584375--1||s__Acetatifactor sp910585015--1||s__COE1 sp910586585--1||s__MGBC120314 sp910584325--1:heptad_counter=MCP-44H--8:lbd_counter=:lca=d__Bacteria:lca_tree=f__Lachnospiraceae:name=N150646:ref_name_counter=])0.411:0.00824535[&&NHX:Sample_counter=:Type_counter=GTDB--99:capture_class_counter=:capture_domain_counter=:capture_family_counter=:capture_genus_counter=:capture_order_counter=:capture_phylum_counter=:capture_species_counter=:evoltype=D:gtdb_class_counter=c__Clostridia--99:gtdb_domain_counter=d__Bacteria--99:gtdb_family_counter=f__Lachnospiraceae--99:gtdb_genus_counter=g__1XD42-69--3||g__Acetatifactor--23||g__Agathobacter--1||g__Butyribacter--3||g__C-53--1||g__CAG-127--1||g__CAG-411--1||g__CAG-603--2||g__CAG-632--1||g__CAG-95--5||g__COE1--17||g__Eubacterium_F--12||g__Kineothrix--4||g__MGBC100174--1||g__MGBC111451--1||g__MGBC114844--3||g__MGBC120314--1||g__MGBC143606--1||g__MGBC164599--3||g__RGIG3002--1||g__RGIG3040--1||g__Roseburia--2||g__SIG307--2||g__UBA3282--6||g__UBA7050--3:gtdb_order_counter=o__Lachnospirales--99:gtdb_phylum_counter=p__Firmicutes_A--99:gtdb_species_counter=s__1XD42-69 sp003612565--1||s__1XD42-69 sp009911505--1||s__1XD42-69 sp910588565--1||s__Acetatifactor sp002490995--1||s__Acetatifactor sp003612485--1||s__Acetatifactor sp011959105--1||s__Acetatifactor sp014804645--1||s__Acetatifactor sp910576125--1||s__Acetatifactor sp910577035--1||s__Acetatifactor sp910577235--1||s__Acetatifactor sp910578995--1||s__Acetatifactor sp910580225--1||s__Acetatifactor sp910583845--1||s__Acetatifactor sp910584235--1||s__Acetatifactor sp910584375--1||s__Acetatifactor sp910584865--1||s__Acetatifactor sp910585015--1||s__Acetatifactor sp910585425--1||s__Acetatifactor sp910585615--1||s__Acetatifactor sp910585665--1||s__Acetatifactor sp910585805--1||s__Acetatifactor sp910586485--1||s__Acetatifactor sp910586515--1||s__Acetatifactor sp910586775--1||s__Acetatifactor sp910587555--1||s__Acetatifactor sp910587755--1||s__Agathobacter sp910587655--1||s__Butyribacter sp003611745--1||s__Butyribacter sp910575435--1||s__Butyribacter sp910585905--1||s__C-53 sp003612525--1||s__CAG-127 sp014799405--1||s__CAG-411 sp014799595--1||s__CAG-603 sp910578175--1||s__CAG-603 sp910583605--1||s__CAG-632 sp910587045--1||s__CAG-95 sp009917455--1||s__CAG-95 sp014804285--1||s__CAG-95 sp910577275--1||s__CAG-95 sp910579425--1||s__CAG-95 sp910587295--1||s__COE1 sp000403215--1||s__COE1 sp002358575--1||s__COE1 sp002490665--1||s__COE1 sp002491195--1||s__COE1 sp003513705--1||s__COE1 sp009774245--1||s__COE1 sp009774345--1||s__COE1 sp009774375--1||s__COE1 sp009774395--1||s__COE1 sp011959805--1||s__COE1 sp014239155--1||s__COE1 sp910579275--1||s__COE1 sp910585765--1||s__COE1 sp910586095--1||s__COE1 sp910586405--1||s__COE1 sp910586585--1||s__COE1 sp910588755--1||s__Eubacterium_F sp910574015--1||s__Eubacterium_F sp910575665--1||s__Eubacterium_F sp910577295--1||s__Eubacterium_F sp910579145--1||s__Eubacterium_F sp910583555--1||s__Eubacterium_F sp910584245--1||s__Eubacterium_F sp910584645--2||s__Eubacterium_F sp910584875--1||s__Eubacterium_F sp910585745--1||s__Eubacterium_F sp910589595--1||s__Eubacterium_F sp910589665--1||s__Kineothrix sp910579645--1||s__Kineothrix sp910579935--1||s__Kineothrix sp910586275--1||s__Kineothrix sp910587275--1||s__MGBC100174 sp910576895--1||s__MGBC111451 sp910578605--1||s__MGBC114844 sp910579865--1||s__MGBC114844 sp910585255--1||s__MGBC114844 sp910585855--1||s__MGBC120314 sp910584325--1||s__MGBC143606 sp910587935--1||s__MGBC164599 sp910575625--1||s__MGBC164599 sp910584115--1||s__MGBC164599 sp910588775--1||s__RGIG3002 sp910579805--1||s__RGIG3040 sp910585715--1||s__Roseburia sp014804775--1||s__Roseburia sp910584215--1||s__SIG307 sp910577175--1||s__SIG307 sp910579465--1||s__UBA3282 sp910578475--1||s__UBA3282 sp910578715--1||s__UBA3282 sp910578845--1||s__UBA3282 sp910579395--1||s__UBA3282 sp910579735--1||s__UBA3282 sp910584965--1||s__UBA7050 sp003979345--1||s__UBA7050 sp014804425--1||s__UBA7050 sp014804755--1:heptad_counter=MCP-24H--1||MCP-40H--2||MCP-42H--1||MCP-44H--95:lbd_counter=:lca=d__Bacteria:lca_tree=f__Lachnospiraceae:name=N150647:ref_name_counter=],((GB_GCA_910587085.1_protein.faa_CAJUMC010000001.1_148@PF00015_full_PFAM.60.347:0.142509[&&NHX:Type=GTDB:gtdb_class=c__Clostridia:gtdb_domain=d__Bacteria:gtdb_family=f__Lachnospiraceae:gtdb_genus=g__RGIG4057:gtdb_order=o__Lachnospirales:gtdb_phylum=p__Firmicutes_A:gtdb_species=s__RGIG4057 sp910587085:heptad=MCP-44H:species=d__Bacteria_p__Firmicutes_A_c__Clostridia_o__Lachnospirales_f__Lachnospiraceae_g__RGIG4057_s__RGIG4057 sp910587085],(GB_GCA_910584695.1_protein.faa_CAJUBR010000022.1_20@PF00015_full_PFAM.63.329:0.0729544[&&NHX:Type=GTDB:gtdb_class=c__Clostridia:gtdb_domain=d__Bacteria:gtdb_family=f__Lachnospiraceae:gtdb_genus=g__CAG-590:gtdb_order=o__Lachnospirales:gtdb_phylum=p__Firmicutes_A:gtdb_species=s__CAG-590 sp910584695:heptad=MCP-44H:species=d__Bacteria_p__Firmicutes_A_c__Clostridia_o__Lachnospirales_f__Lachnospiraceae_g__CAG-590_s__CAG-590 sp910584695],GB_GCA_910585605.1_protein.faa_CAJUFL010000002.1_16@PF00015_full_PFAM.50.325:0.0790813[&&NHX:Type=GTDB:gtdb_class=c__Clostridia:gtdb_domain=d__Bacteria:gtdb_family=f__Lachnospiraceae:gtdb_genus=g__CAG-590:gtdb_order=o__Lachnospirales:gtdb_phylum=p__Firmicutes_A:gtdb_species=s__CAG-590 sp910585605:heptad=MCP-44H:species=d__Bacteria_p__Firmicutes_A_c__Clostridia_o__Lachnospirales_f__Lachnospiraceae_g__CAG-590_s__CAG-590 sp910585605])0.975:0.0496556[&&NHX:Sample_counter=:Type_counter=GTDB--2:capture_class_counter=:capture_domain_counter=:capture_family_counter=:capture_genus_counter=:capture_order_counter=:capture_phylum_counter=:capture_species_counter=:evoltype=D:gtdb_class_counter=c__Clostridia--2:gtdb_domain_counter=d__Bacteria--2:gtdb_family_counter=f__Lachnospiraceae--2:gtdb_genus_counter=g__CAG-590--2:gtdb_order_counter=o__Lachnospirales--2:gtdb_phylum_counter=p__Firmicutes_A--2:gtdb_species_counter=s__CAG-590 sp910584695--1||s__CAG-590 sp910585605--1:heptad_counter=MCP-44H--2:lbd_counter=:lca=d__Bacteria:lca_tree=g__CAG-590:name=N150651:ref_name_counter=])0.752:0.0175478[&&NHX:Sample_counter=:Type_counter=GTDB--3:capture_class_counter=:capture_domain_counter=:capture_family_counter=:capture_genus_counter=:capture_order_counter=:capture_phylum_counter=:capture_species_counter=:evoltype=D:gtdb_class_counter=c__Clostridia--3:gtdb_domain_counter=d__Bacteria--3:gtdb_family_counter=f__Lachnospiraceae--3:gtdb_genus_counter=g__CAG-590--2||g__RGIG4057--1:gtdb_order_counter=o__Lachnospirales--3:gtdb_phylum_counter=p__Firmicutes_A--3:gtdb_species_counter=s__CAG-590 sp910584695--1||s__CAG-590 sp910585605--1||s__RGIG4057 sp910587085--1:heptad_counter=MCP-44H--3:lbd_counter=:lca=d__Bacteria:lca_tree=f__Lachnospiraceae:name=N150652:ref_name_counter=],((GB_GCA_009774235.1_protein.faa_VSNJ01000040.1_1@PF00015_full_PFAM.60.338:0.136568[&&NHX:Type=GTDB:gtdb_class=c__Clostridia:gtdb_domain=d__Bacteria:gtdb_family=f__Lachnospiraceae:gtdb_genus=g__Butyribacter:gtdb_order=o__Lachnospirales:gtdb_phylum=p__Firmicutes_A:gtdb_species=s__Butyribacter sp009774235:heptad=MCP-44H:species=d__Bacteria_p__Firmicutes_A_c__Clostridia_o__Lachnospirales_f__Lachnospiraceae_g__Butyribacter_s__Butyribacter sp009774235],(GB_GCA_910580005.1_protein.faa_CAJTXH010000020.1_30@PF00015_full_PFAM.61.318:0.0643714[&&NHX:Type=GTDB:gtdb_class=c__Clostridia:gtdb_domain=d__Bacteria:gtdb_family=f__Lachnospiraceae:gtdb_genus=g__Butyribacter:gtdb_order=o__Lachnospirales:gtdb_phylum=p__Firmicutes_A:gtdb_species=s__Butyribacter sp910580005:heptad=MCP-44H:species=d__Bacteria_p__Firmicutes_A_c__Clostridia_o__Lachnospirales_f__Lachnospiraceae_g__Butyribacter_s__Butyribacter sp910580005],(GB_GCA_910579085.1_protein.faa_CAJTRU010000024.1_45@PF00015_full_PFAM.133.355:0.0205087[&&NHX:Type=GTDB:gtdb_class=c__Clostridia:gtdb_domain=d__Bacteria:gtdb_family=f__Lachnospiraceae:gtdb_genus=g__Butyribacter:gtdb_order=o__Lachnospirales:gtdb_phylum=p__Firmicutes_A:gtdb_species=s__Butyribacter sp910579085:heptad=MCP-44H:species=d__Bacteria_p__Firmicutes_A_c__Clostridia_o__Lachnospirales_f__Lachnospiraceae_g__Butyribacter_s__Butyribacter sp910579085],GB_GCA_910588655.1_protein.faa_CAJUPJ010000008.1_10@PF00015_full_PFAM.61.333:5e-09[&&NHX:Type=GTDB:gtdb_class=c__Clostridia:gtdb_domain=d__Bacteria:gtdb_family=f__Lachnospiraceae:gtdb_genus=g__Butyribacter:gtdb_order=o__Lachnospirales:gtdb_phylum=p__Firmicutes_A:gtdb_species=s__Butyribacter sp910588655:heptad=MCP-44H:species=d__Bacteria_p__Firmicutes_A_c__Clostridia_o__Lachnospirales_f__Lachnospiraceae_g__Butyribacter_s__Butyribacter sp910588655])0.951:0.0257891[&&NHX:Sample_counter=:Type_counter=GTDB--2:capture_class_counter=:capture_domain_counter=:capture_family_counter=:capture_genus_counter=:capture_order_counter=:capture_phylum_counter=:capture_species_counter=:evoltype=D:gtdb_class_counter=c__Clostridia--2:gtdb_domain_counter=d__Bacteria--2:gtdb_family_counter=f__Lachnospiraceae--2:gtdb_genus_counter=g__Butyribacter--2:gtdb_order_counter=o__Lachnospirales--2:gtdb_phylum_counter=p__Firmicutes_A--2:gtdb_species_counter=s__Butyribacter sp910579085--1||s__Butyribacter sp910588655--1:heptad_counter=MCP-44H--2:lbd_counter=:lca=d__Bacteria:lca_tree=g__Butyribacter:name=N150657:ref_name_counter=])0.999:0.0813481[&&NHX:Sample_counter=:Type_counter=GTDB--3:capture_class_counter=:capture_domain_counter=:capture_family_counter=:capture_genus_counter=:capture_order_counter=:capture_phylum_counter=:capture_species_counter=:evoltype=D:gtdb_class_counter=c__Clostridia--3:gtdb_domain_counter=d__Bacteria--3:gtdb_family_counter=f__Lachnospiraceae--3:gtdb_genus_counter=g__Butyribacter--3:gtdb_order_counter=o__Lachnospirales--3:gtdb_phylum_counter=p__Firmicutes_A--3:gtdb_species_counter=s__Butyribacter sp910579085--1||s__Butyribacter sp910580005--1||s__Butyribacter sp910588655--1:heptad_counter=MCP-44H--3:lbd_counter=:lca=d__Bacteria:lca_tree=g__Butyribacter:name=N150658:ref_name_counter=])1:0.114576[&&NHX:Sample_counter=:Type_counter=GTDB--4:capture_class_counter=:capture_domain_counter=:capture_family_counter=:capture_genus_counter=:capture_order_counter=:capture_phylum_counter=:capture_species_counter=:evoltype=D:gtdb_class_counter=c__Clostridia--4:gtdb_domain_counter=d__Bacteria--4:gtdb_family_counter=f__Lachnospiraceae--4:gtdb_genus_counter=g__Butyribacter--4:gtdb_order_counter=o__Lachnospirales--4:gtdb_phylum_counter=p__Firmicutes_A--4:gtdb_species_counter=s__Butyribacter sp009774235--1||s__Butyribacter sp910579085--1||s__Butyribacter sp910580005--1||s__Butyribacter sp910588655--1:heptad_counter=MCP-44H--4:lbd_counter=:lca=d__Bacteria:lca_tree=g__Butyribacter:name=N150659:ref_name_counter=],((GB_GCA_910588885.1_protein.faa_CAJUSQ010000176.1_4@PF00015_full_PFAM.135.325:0.174994[&&NHX:Type=GTDB:gtdb_class=c__Clostridia:gtdb_domain=d__Bacteria:gtdb_family=f__Lachnospiraceae:gtdb_genus=g__14-2:gtdb_order=o__Lachnospirales:gtdb_phylum=p__Firmicutes_A:gtdb_species=s__14-2 sp910588885:heptad=MCP-44H:species=d__Bacteria_p__Firmicutes_A_c__Clostridia_o__Lachnospirales_f__Lachnospiraceae_g__14-2_s__14-2 sp910588885],(GB_GCA_910586045.1_protein.faa_CAJUIH010000028.1_18@PF00015_full_PFAM.28.300:0.150443[&&NHX:Type=GTDB:gtdb_class=c__Clostridia:gtdb_domain=d__Bacteria:gtdb_family=f__Lachnospiraceae:gtdb_genus=g__Eubacterium_J:gtdb_order=o__Lachnospirales:gtdb_phylum=p__Firmicutes_A:gtdb_species=s__Eubacterium_J sp910586045:heptad=MCP-48H:species=d__Bacteria_p__Firmicutes_A_c__Clostridia_o__Lachnospirales_f__Lachnospiraceae_g__Eubacterium_J_s__Eubacterium_J sp910586045],(GB_GCA_009774535.1_protein.faa_VSNY01000009.1_38@PF00015_full_PFAM.31.323:0.0788541[&&NHX:Type=GTDB:gtdb_class=c__Clostridia:gtdb_domain=d__Bacteria:gtdb_family=f__Lachnospiraceae:gtdb_genus=g__Eubacterium_J:gtdb_order=o__Lachnospirales:gtdb_phylum=p__Firmicutes_A:gtdb_species=s__Eubacterium_J sp009774535:heptad=MCP-44H:species=d__Bacteria_p__Firmicutes_A_c__Clostridia_o__Lachnospirales_f__Lachnospiraceae_g__Eubacterium_J_s__Eubacterium_J sp009774535],(GB_GCA_910579075.1_protein.faa_CAJTSV010000097.1_7@PF00015_full_PFAM.28.332:0.0525165[&&NHX:Type=GTDB:gtdb_class=c__Clostridia:gtdb_domain=d__Bacteria:gtdb_family=f__Lachnospiraceae:gtdb_genus=g__Eubacterium_J:gtdb_order=o__Lachnospirales:gtdb_phylum=p__Firmicutes_A:gtdb_species=s__Eubacterium_J sp910579075:heptad=MCP-44H:species=d__Bacteria_p__Firmicutes_A_c__Clostridia_o__Lachnospirales_f__Lachnospiraceae_g__Eubacterium_J_s__Eubacterium_J sp910579075],GB_GCA_910580075.1_protein.faa_CAJTVR010000008.1_68@PF00015_full_PFAM.162.357:0.0451661[&&NHX:Type=GTDB:gtdb_class=c__Clostridia:gtdb_domain=d__Bacteria:gtdb_family=f__Lachnospiraceae:gtdb_genus=g__Eubacterium_J:gtdb_order=o__Lachnospirales:gtdb_phylum=p__Firmicutes_A:gtdb_species=s__Eubacterium_J sp910580075:heptad=MCP-44H:species=d__Bacteria_p__Firmicutes_A_c__Clostridia_o__Lachnospirales_f__Lachnospiraceae_g__Eubacterium_J_s__Eubacterium_J sp910580075])0.942:0.0405812[&&NHX:Sample_counter=:Type_counter=GTDB--2:capture_class_counter=:capture_domain_counter=:capture_family_counter=:capture_genus_counter=:capture_order_counter=:capture_phylum_counter=:capture_species_counter=:evoltype=D:gtdb_class_counter=c__Clostridia--2:gtdb_domain_counter=d__Bacteria--2:gtdb_family_counter=f__Lachnospiraceae--2:gtdb_genus_counter=g__Eubacterium_J--2:gtdb_order_counter=o__Lachnospirales--2:gtdb_phylum_counter=p__Firmicutes_A--2:gtdb_species_counter=s__Eubacterium_J sp910579075--1||s__Eubacterium_J sp910580075--1:heptad_counter=MCP-44H--2:lbd_counter=:lca=d__Bacteria:lca_tree=g__Eubacterium_J:name=N150665:ref_name_counter=])0.985:0.0584591[&&NHX:Sample_counter=:Type_counter=GTDB--3:capture_class_counter=:capture_domain_counter=:capture_family_counter=:capture_genus_counter=:capture_order_counter=:capture_phylum_counter=:capture_species_counter=:evoltype=D:gtdb_class_counter=c__Clostridia--3:gtdb_domain_counter=d__Bacteria--3:gtdb_family_counter=f__Lachnospiraceae--3:gtdb_genus_counter=g__Eubacterium_J--3:gtdb_order_counter=o__Lachnospirales--3:gtdb_phylum_counter=p__Firmicutes_A--3:gtdb_species_counter=s__Eubacterium_J sp009774535--1||s__Eubacterium_J sp910579075--1||s__Eubacterium_J sp910580075--1:heptad_counter=MCP-44H--3:lbd_counter=:lca=d__Bacteria:lca_tree=g__Eubacterium_J:name=N150666:ref_name_counter=])0.793:0.0582658[&&NHX:Sample_counter=:Type_counter=GTDB--4:capture_class_counter=:capture_domain_counter=:capture_family_counter=:capture_genus_counter=:capture_order_counter=:capture_phylum_counter=:capture_species_counter=:evoltype=D:gtdb_class_counter=c__Clostridia--4:gtdb_domain_counter=d__Bacteria--4:gtdb_family_counter=f__Lachnospiraceae--4:gtdb_genus_counter=g__Eubacterium_J--4:gtdb_order_counter=o__Lachnospirales--4:gtdb_phylum_counter=p__Firmicutes_A--4:gtdb_species_counter=s__Eubacterium_J sp009774535--1||s__Eubacterium_J sp910579075--1||s__Eubacterium_J sp910580075--1||s__Eubacterium_J sp910586045--1:heptad_counter=MCP-44H--3||MCP-48H--1:lbd_counter=:lca=d__Bacteria:lca_tree=g__Eubacterium_J:name=N150667:ref_name_counter=])0.814:0.025547[&&NHX:Sample_counter=:Type_counter=GTDB--5:capture_class_counter=:capture_domain_counter=:capture_family_counter=:capture_genus_counter=:capture_order_counter=:capture_phylum_counter=:capture_species_counter=:evoltype=D:gtdb_class_counter=c__Clostridia--5:gtdb_domain_counter=d__Bacteria--5:gtdb_family_counter=f__Lachnospiraceae--5:gtdb_genus_counter=g__14-2--1||g__Eubacterium_J--4:gtdb_order_counter=o__Lachnospirales--5:gtdb_phylum_counter=p__Firmicutes_A--5:gtdb_species_counter=s__14-2 sp910588885--1||s__Eubacterium_J sp009774535--1||s__Eubacterium_J sp910579075--1||s__Eubacterium_J sp910580075--1||s__Eubacterium_J sp910586045--1:heptad_counter=MCP-44H--4||MCP-48H--1:lbd_counter=:lca=d__Bacteria:lca_tree=f__Lachnospiraceae:name=N150668:ref_name_counter=],((GB_GCA_910589105.1_protein.faa_CAJUST010000002.1_58@PF00015_full_PFAM.27.330:0.188211[&&NHX:Type=GTDB:gtdb_class=c__Clostridia:gtdb_domain=d__Bacteria:gtdb_family=f__Lachnospiraceae:gtdb_genus=g__1XD42-69:gtdb_order=o__Lachnospirales:gtdb_phylum=p__Firmicutes_A:gtdb_species=s__1XD42-69 sp910589105:heptad=MCP-44H:species=d__Bacteria_p__Firmicutes_A_c__Clostridia_o__Lachnospirales_f__Lachnospiraceae_g__1XD42-69_s__1XD42-69 sp910589105],((GB_GCA_011959925.1_protein.faa_BLMD01000264.1_2@PF00015_full_PFAM.29.289:0.0835854[&&NHX:Type=GTDB:gtdb_class=c__Clostridia:gtdb_domain=d__Bacteria:gtdb_family=f__Lachnospiraceae:gtdb_genus=g__1XD42-69:gtdb_order=o__Lachnospirales:gtdb_phylum=p__Firmicutes_A:gtdb_species=s__1XD42-69 sp011959925:heptad=MCP-40H:species=d__Bacteria_p__Firmicutes_A_c__Clostridia_o__Lachnospirales_f__Lachnospiraceae_g__1XD42-69_s__1XD42-69 sp011959925],GB_GCA_910585825.1_protein.faa_CAJUEY010000041.1_20@PF00015_full_PFAM.58.306:0.142366[&&NHX:Type=GTDB:gtdb_class=c__Clostridia:gtdb_domain=d__Bacteria:gtdb_family=f__Lachnospiraceae:gtdb_genus=g__1XD42-69:gtdb_order=o__Lachnospirales:gtdb_phylum=p__Firmicutes_A:gtdb_species=s__1XD42-69 sp910585825:heptad=MCP-40H:species=d__Bacteria_p__Firmicutes_A_c__Clostridia_o__Lachnospirales_f__Lachnospiraceae_g__1XD42-69_s__1XD42-69 sp910585825])0.97:0.0504772[&&NHX:Sample_counter=:Type_counter=GTDB--2:capture_class_counter=:capture_domain_counter=:capture_family_counter=:capture_genus_counter=:capture_order_counter=:capture_phylum_counter=:capture_species_counter=:evoltype=D:gtdb_class_counter=c__Clostridia--2:gtdb_domain_counter=d__Bacteria--2:gtdb_family_counter=f__Lachnospiraceae--2:gtdb_genus_counter=g__1XD42-69--2:gtdb_order_counter=o__Lachnospirales--2:gtdb_phylum_counter=p__Firmicutes_A--2:gtdb_species_counter=s__1XD42-69 sp011959925--1||s__1XD42-69 sp910585825--1:heptad_counter=MCP-40H--2:lbd_counter=:lca=d__Bacteria:lca_tree=g__1XD42-69:name=N150672:ref_name_counter=],(GB_GCA_910586725.1_protein.faa_CAJUJL010000056.1_7@PF00015_full_PFAM.34.327:0.0931874[&&NHX:Type=GTDB:gtdb_class=c__Clostridia:gtdb_domain=d__Bacteria:gtdb_family=f__Lachnospiraceae:gtdb_genus=g__1XD42-69:gtdb_order=o__Lachnospirales:gtdb_phylum=p__Firmicutes_A:gtdb_species=s__1XD42-69 sp910586725:heptad=MCP-40H:species=d__Bacteria_p__Firmicutes_A_c__Clostridia_o__Lachnospirales_f__Lachnospiraceae_g__1XD42-69_s__1XD42-69 sp910586725],GB_GCA_910586645.1_protein.faa_CAJUIS010000002.1_19@PF00015_full_PFAM.20.321:0.116558[&&NHX:Type=GTDB:gtdb_class=c__Clostridia:gtdb_domain=d__Bacteria:gtdb_family=f__Lachnospiraceae:gtdb_genus=g__1XD42-69:gtdb_order=o__Lachnospirales:gtdb_phylum=p__Firmicutes_A:gtdb_species=s__1XD42-69 sp910586645:heptad=MCP-40H:species=d__Bacteria_p__Firmicutes_A_c__Clostridia_o__Lachnospirales_f__Lachnospiraceae_g__1XD42-69_s__1XD42-69 sp910586645])0.89:0.0182268[&&NHX:Sample_counter=:Type_counter=GTDB--2:capture_class_counter=:capture_domain_counter=:capture_family_counter=:capture_genus_counter=:capture_order_counter=:capture_phylum_counter=:capture_species_counter=:evoltype=D:gtdb_class_counter=c__Clostridia--2:gtdb_domain_counter=d__Bacteria--2:gtdb_family_counter=f__Lachnospiraceae--2:gtdb_genus_counter=g__1XD42-69--2:gtdb_order_counter=o__Lachnospirales--2:gtdb_phylum_counter=p__Firmicutes_A--2:gtdb_species_counter=s__1XD42-69 sp910586645--1||s__1XD42-69 sp910586725--1:heptad_counter=MCP-40H--2:lbd_counter=:lca=d__Bacteria:lca_tree=g__1XD42-69:name=N150675:ref_name_counter=])0.991:0.0513307[&&NHX:Sample_counter=:Type_counter=GTDB--4:capture_class_counter=:capture_domain_counter=:capture_family_counter=:capture_genus_counter=:capture_order_counter=:capture_phylum_counter=:capture_species_counter=:evoltype=D:gtdb_class_counter=c__Clostridia--4:gtdb_domain_counter=d__Bacteria--4:gtdb_family_counter=f__Lachnospiraceae--4:gtdb_genus_counter=g__1XD42-69--4:gtdb_order_counter=o__Lachnospirales--4:gtdb_phylum_counter=p__Firmicutes_A--4:gtdb_species_counter=s__1XD42-69 sp011959925--1||s__1XD42-69 sp910585825--1||s__1XD42-69 sp910586645--1||s__1XD42-69 sp910586725--1:heptad_counter=MCP-40H--4:lbd_counter=:lca=d__Bacteria:lca_tree=g__1XD42-69:name=N150676:ref_name_counter=])0.625:0.0144156[&&NHX:Sample_counter=:Type_counter=GTDB--5:capture_class_counter=:capture_domain_counter=:capture_family_counter=:capture_genus_counter=:capture_order_counter=:capture_phylum_counter=:capture_species_counter=:evoltype=D:gtdb_class_counter=c__Clostridia--5:gtdb_domain_counter=d__Bacteria--5:gtdb_family_counter=f__Lachnospiraceae--5:gtdb_genus_counter=g__1XD42-69--5:gtdb_order_counter=o__Lachnospirales--5:gtdb_phylum_counter=p__Firmicutes_A--5:gtdb_species_counter=s__1XD42-69 sp011959925--1||s__1XD42-69 sp910585825--1||s__1XD42-69 sp910586645--1||s__1XD42-69 sp910586725--1||s__1XD42-69 sp910589105--1:heptad_counter=MCP-40H--4||MCP-44H--1:lbd_counter=:lca=d__Bacteria:lca_tree=g__1XD42-69:name=N150677:ref_name_counter=],(GB_GCA_002492465.1_protein.faa_DKYT01000040.1_43@PF00015_full_PFAM.33.335:0.0478943[&&NHX:Type=GTDB:gtdb_class=c__Clostridia:gtdb_domain=d__Bacteria:gtdb_family=f__Lachnospiraceae:gtdb_genus=g__CAG-95:gtdb_order=o__Lachnospirales:gtdb_phylum=p__Firmicutes_A:gtdb_species=s__CAG-95 sp002492465:heptad=MCP-44H:species=d__Bacteria_p__Firmicutes_A_c__Clostridia_o__Lachnospirales_f__Lachnospiraceae_g__CAG-95_s__CAG-95 sp002492465],((GB_GCA_002490775.1_protein.faa_DKUR01000003.1_52@PF00015_full_PFAM.36.359:0.0122472[&&NHX:Type=GTDB:gtdb_class=c__Clostridia:gtdb_domain=d__Bacteria:gtdb_family=f__Lachnospiraceae:gtdb_genus=g__CAG-95:gtdb_order=o__Lachnospirales:gtdb_phylum=p__Firmicutes_A:gtdb_species=s__CAG-95 sp002490775:heptad=MCP-44H:species=d__Bacteria_p__Firmicutes_A_c__Clostridia_o__Lachnospirales_f__Lachnospiraceae_g__CAG-95_s__CAG-95 sp002490775],(GB_GCA_009774465.1_protein.faa_VSNT01000043.1_1@PF00015_full_PFAM.41.345:0.00637575[&&NHX:Type=GTDB:gtdb_class=c__Clostridia:gtdb_domain=d__Bacteria:gtdb_family=f__Lachnospiraceae:gtdb_genus=g__CAG-95:gtdb_order=o__Lachnospirales:gtdb_phylum=p__Firmicutes_A:gtdb_species=s__CAG-95 sp009774465:heptad=MCP-44H:species=d__Bacteria_p__Firmicutes_A_c__Clostridia_o__Lachnospirales_f__Lachnospiraceae_g__CAG-95_s__CAG-95 sp009774465],GB_GCA_000403495.2_protein.faa_KE159817.1_88@PF00015_full_PFAM.41.348:0.0210946[&&NHX:Type=GTDB:gtdb_class=c__Clostridia:gtdb_domain=d__Bacteria:gtdb_family=f__Lachnospiraceae:gtdb_genus=g__CAG-95:gtdb_order=o__Lachnospirales:gtdb_phylum=p__Firmicutes_A:gtdb_species=s__CAG-95 sp000403495:heptad=MCP-44H:species=d__Bacteria_p__Firmicutes_A_c__Clostridia_o__Lachnospirales_f__Lachnospiraceae_g__CAG-95_s__CAG-95 sp000403495])0.391:0.0035678[&&NHX:Sample_counter=:Type_counter=GTDB--2:capture_class_counter=:capture_domain_counter=:capture_family_counter=:capture_genus_counter=:capture_order_counter=:capture_phylum_counter=:capture_species_counter=:evoltype=D:gtdb_class_counter=c__Clostridia--2:gtdb_domain_counter=d__Bacteria--2:gtdb_family_counter=f__Lachnospiraceae--2:gtdb_genus_counter=g__CAG-95--2:gtdb_order_counter=o__Lachnospirales--2:gtdb_phylum_counter=p__Firmicutes_A--2:gtdb_species_counter=s__CAG-95 sp000403495--1||s__CAG-95 sp009774465--1:heptad_counter=MCP-44H--2:lbd_counter=:lca=d__Bacteria:lca_tree=g__CAG-95:name=N150682:ref_name_counter=])1:0.0599308[&&NHX:Sample_counter=:Type_counter=GTDB--3:capture_class_counter=:capture_domain_counter=:capture_family_counter=:capture_genus_counter=:capture_order_counter=:capture_phylum_counter=:capture_species_counter=:evoltype=D:gtdb_class_counter=c__Clostridia--3:gtdb_domain_counter=d__Bacteria--3:gtdb_family_counter=f__Lachnospiraceae--3:gtdb_genus_counter=g__CAG-95--3:gtdb_order_counter=o__Lachnospirales--3:gtdb_phylum_counter=p__Firmicutes_A--3:gtdb_species_counter=s__CAG-95 sp000403495--1||s__CAG-95 sp002490775--1||s__CAG-95 sp009774465--1:heptad_counter=MCP-44H--3:lbd_counter=:lca=d__Bacteria:lca_tree=g__CAG-95:name=N150683:ref_name_counter=],(GB_GCA_011959285.1_protein.faa_BLLW01000002.1_36@PF00015_full_PFAM.31.353:0.0378024[&&NHX:Type=GTDB:gtdb_class=c__Clostridia:gtdb_domain=d__Bacteria:gtdb_family=f__Lachnospiraceae:gtdb_genus=g__CAG-95:gtdb_order=o__Lachnospirales:gtdb_phylum=p__Firmicutes_A:gtdb_species=s__CAG-95 sp011959285:heptad=MCP-44H:species=d__Bacteria_p__Firmicutes_A_c__Clostridia_o__Lachnospirales_f__Lachnospiraceae_g__CAG-95_s__CAG-95 sp011959285],(GB_GCA_014804245.1_protein.faa_JAAVAE010000033.1_15@PF00015_full_PFAM.37.353:0.00697911[&&NHX:Type=GTDB:gtdb_class=c__Clostridia:gtdb_domain=d__Bacteria:gtdb_family=f__Lachnospiraceae:gtdb_genus=g__CAG-95:gtdb_order=o__Lachnospirales:gtdb_phylum=p__Firmicutes_A:gtdb_species=s__CAG-95 sp014804245:heptad=MCP-44H:species=d__Bacteria_p__Firmicutes_A_c__Clostridia_o__Lachnospirales_f__Lachnospiraceae_g__CAG-95_s__CAG-95 sp014804245],GB_GCA_014804785.1_protein.faa_JAAUZD010000018.1_2@PF00015_full_PFAM.33.333:0.00677059[&&NHX:Type=GTDB:gtdb_class=c__Clostridia:gtdb_domain=d__Bacteria:gtdb_family=f__Lachnospiraceae:gtdb_genus=g__CAG-95:gtdb_order=o__Lachnospirales:gtdb_phylum=p__Firmicutes_A:gtdb_species=s__CAG-95 sp014804785:heptad=MCP-44H:species=d__Bacteria_p__Firmicutes_A_c__Clostridia_o__Lachnospirales_f__Lachnospiraceae_g__CAG-95_s__CAG-95 sp014804785])0.996:0.0346211[&&NHX:Sample_counter=:Type_counter=GTDB--2:capture_class_counter=:capture_domain_counter=:capture_family_counter=:capture_genus_counter=:capture_order_counter=:capture_phylum_counter=:capture_species_counter=:evoltype=D:gtdb_class_counter=c__Clostridia--2:gtdb_domain_counter=d__Bacteria--2:gtdb_family_counter=f__Lachnospiraceae--2:gtdb_genus_counter=g__CAG-95--2:gtdb_order_counter=o__Lachnospirales--2:gtdb_phylum_counter=p__Firmicutes_A--2:gtdb_species_counter=s__CAG-95 sp014804245--1||s__CAG-95 sp014804785--1:heptad_counter=MCP-44H--2:lbd_counter=:lca=d__Bacteria:lca_tree=g__CAG-95:name=N150687:ref_name_counter=])0.78:0.0195109[&&NHX:Sample_counter=:Type_counter=GTDB--3:capture_class_counter=:capture_domain_counter=:capture_family_counter=:capture_genus_counter=:capture_order_counter=:capture_phylum_counter=:capture_species_counter=:evoltype=D:gtdb_class_counter=c__Clostridia--3:gtdb_domain_counter=d__Bacteria--3:gtdb_family_counter=f__Lachnospiraceae--3:gtdb_genus_counter=g__CAG-95--3:gtdb_order_counter=o__Lachnospirales--3:gtdb_phylum_counter=p__Firmicutes_A--3:gtdb_species_counter=s__CAG-95 sp011959285--1||s__CAG-95 sp014804245--1||s__CAG-95 sp014804785--1:heptad_counter=MCP-44H--3:lbd_counter=:lca=d__Bacteria:lca_tree=g__CAG-95:name=N150688:ref_name_counter=])0.325:0.00948237[&&NHX:Sample_counter=:Type_counter=GTDB--6:capture_class_counter=:capture_domain_counter=:capture_family_counter=:capture_genus_counter=:capture_order_counter=:capture_phylum_counter=:capture_species_counter=:evoltype=D:gtdb_class_counter=c__Clostridia--6:gtdb_domain_counter=d__Bacteria--6:gtdb_family_counter=f__Lachnospiraceae--6:gtdb_genus_counter=g__CAG-95--6:gtdb_order_counter=o__Lachnospirales--6:gtdb_phylum_counter=p__Firmicutes_A--6:gtdb_species_counter=s__CAG-95 sp000403495--1||s__CAG-95 sp002490775--1||s__CAG-95 sp009774465--1||s__CAG-95 sp011959285--1||s__CAG-95 sp014804245--1||s__CAG-95 sp014804785--1:heptad_counter=MCP-44H--6:lbd_counter=:lca=d__Bacteria:lca_tree=g__CAG-95:name=N150689:ref_name_counter=])1:0.0784676[&&NHX:Sample_counter=:Type_counter=GTDB--7:capture_class_counter=:capture_domain_counter=:capture_family_counter=:capture_genus_counter=:capture_order_counter=:capture_phylum_counter=:capture_species_counter=:evoltype=D:gtdb_class_counter=c__Clostridia--7:gtdb_domain_counter=d__Bacteria--7:gtdb_family_counter=f__Lachnospiraceae--7:gtdb_genus_counter=g__CAG-95--7:gtdb_order_counter=o__Lachnospirales--7:gtdb_phylum_counter=p__Firmicutes_A--7:gtdb_species_counter=s__CAG-95 sp000403495--1||s__CAG-95 sp002490775--1||s__CAG-95 sp002492465--1||s__CAG-95 sp009774465--1||s__CAG-95 sp011959285--1||s__CAG-95 sp014804245--1||s__CAG-95 sp014804785--1:heptad_counter=MCP-44H--7:lbd_counter=:lca=d__Bacteria:lca_tree=g__CAG-95:name=N150690:ref_name_counter=])0.501:0.00940425[&&NHX:Sample_counter=:Type_counter=GTDB--12:capture_class_counter=:capture_domain_counter=:capture_family_counter=:capture_genus_counter=:capture_order_counter=:capture_phylum_counter=:capture_species_counter=:evoltype=D:gtdb_class_counter=c__Clostridia--12:gtdb_domain_counter=d__Bacteria--12:gtdb_family_counter=f__Lachnospiraceae--12:gtdb_genus_counter=g__1XD42-69--5||g__CAG-95--7:gtdb_order_counter=o__Lachnospirales--12:gtdb_phylum_counter=p__Firmicutes_A--12:gtdb_species_counter=s__1XD42-69 sp011959925--1||s__1XD42-69 sp910585825--1||s__1XD42-69 sp910586645--1||s__1XD42-69 sp910586725--1||s__1XD42-69 sp910589105--1||s__CAG-95 sp000403495--1||s__CAG-95 sp002490775--1||s__CAG-95 sp002492465--1||s__CAG-95 sp009774465--1||s__CAG-95 sp011959285--1||s__CAG-95 sp014804245--1||s__CAG-95 sp014804785--1:heptad_counter=MCP-40H--4||MCP-44H--8:lbd_counter=:lca=d__Bacteria:lca_tree=f__Lachnospiraceae:name=N150691:ref_name_counter=])0.838:0.0160765[&&NHX:Sample_counter=:Type_counter=GTDB--17:capture_class_counter=:capture_domain_counter=:capture_family_counter=:capture_genus_counter=:capture_order_counter=:capture_phylum_counter=:capture_species_counter=:evoltype=D:gtdb_class_counter=c__Clostridia--17:gtdb_domain_counter=d__Bacteria--17:gtdb_family_counter=f__Lachnospiraceae--17:gtdb_genus_counter=g__14-2--1||g__1XD42-69--5||g__CAG-95--7||g__Eubacterium_J--4:gtdb_order_counter=o__Lachnospirales--17:gtdb_phylum_counter=p__Firmicutes_A--17:gtdb_species_counter=s__14-2 sp910588885--1||s__1XD42-69 sp011959925--1||s__1XD42-69 sp910585825--1||s__1XD42-69 sp910586645--1||s__1XD42-69 sp910586725--1||s__1XD42-69 sp910589105--1||s__CAG-95 sp000403495--1||s__CAG-95 sp002490775--1||s__CAG-95 sp002492465--1||s__CAG-95 sp009774465--1||s__CAG-95 sp011959285--1||s__CAG-95 sp014804245--1||s__CAG-95 sp014804785--1||s__Eubacterium_J sp009774535--1||s__Eubacterium_J sp910579075--1||s__Eubacterium_J sp910580075--1||s__Eubacterium_J sp910586045--1:heptad_counter=MCP-40H--4||MCP-44H--12||MCP-48H--1:lbd_counter=:lca=d__Bacteria:lca_tree=f__Lachnospiraceae:name=N150692:ref_name_counter=])0.873:0.0156402[&&NHX:Sample_counter=:Type_counter=GTDB--21:capture_class_counter=:capture_domain_counter=:capture_family_counter=:capture_genus_counter=:capture_order_counter=:capture_phylum_counter=:capture_species_counter=:evoltype=D:gtdb_class_counter=c__Clostridia--21:gtdb_domain_counter=d__Bacteria--21:gtdb_family_counter=f__Lachnospiraceae--21:gtdb_genus_counter=g__14-2--1||g__1XD42-69--5||g__Butyribacter--4||g__CAG-95--7||g__Eubacterium_J--4:gtdb_order_counter=o__Lachnospirales--21:gtdb_phylum_counter=p__Firmicutes_A--21:gtdb_species_counter=s__14-2 sp910588885--1||s__1XD42-69 sp011959925--1||s__1XD42-69 sp910585825--1||s__1XD42-69 sp910586645--1||s__1XD42-69 sp910586725--1||s__1XD42-69 sp910589105--1||s__Butyribacter sp009774235--1||s__Butyribacter sp910579085--1||s__Butyribacter sp910580005--1||s__Butyribacter sp910588655--1||s__CAG-95 sp000403495--1||s__CAG-95 sp002490775--1||s__CAG-95 sp002492465--1||s__CAG-95 sp009774465--1||s__CAG-95 sp011959285--1||s__CAG-95 sp014804245--1||s__CAG-95 sp014804785--1||s__Eubacterium_J sp009774535--1||s__Eubacterium_J sp910579075--1||s__Eubacterium_J sp910580075--1||s__Eubacterium_J sp910586045--1:heptad_counter=MCP-40H--4||MCP-44H--16||MCP-48H--1:lbd_counter=:lca=d__Bacteria:lca_tree=f__Lachnospiraceae:name=N150693:ref_name_counter=])0.93:0.0165355[&&NHX:Sample_counter=:Type_counter=GTDB--24:capture_class_counter=:capture_domain_counter=:capture_family_counter=:capture_genus_counter=:capture_order_counter=:capture_phylum_counter=:capture_species_counter=:evoltype=D:gtdb_class_counter=c__Clostridia--24:gtdb_domain_counter=d__Bacteria--24:gtdb_family_counter=f__Lachnospiraceae--24:gtdb_genus_counter=g__14-2--1||g__1XD42-69--5||g__Butyribacter--4||g__CAG-590--2||g__CAG-95--7||g__Eubacterium_J--4||g__RGIG4057--1:gtdb_order_counter=o__Lachnospirales--24:gtdb_phylum_counter=p__Firmicutes_A--24:gtdb_species_counter=s__14-2 sp910588885--1||s__1XD42-69 sp011959925--1||s__1XD42-69 sp910585825--1||s__1XD42-69 sp910586645--1||s__1XD42-69 sp910586725--1||s__1XD42-69 sp910589105--1||s__Butyribacter sp009774235--1||s__Butyribacter sp910579085--1||s__Butyribacter sp910580005--1||s__Butyribacter sp910588655--1||s__CAG-590 sp910584695--1||s__CAG-590 sp910585605--1||s__CAG-95 sp000403495--1||s__CAG-95 sp002490775--1||s__CAG-95 sp002492465--1||s__CAG-95 sp009774465--1||s__CAG-95 sp011959285--1||s__CAG-95 sp014804245--1||s__CAG-95 sp014804785--1||s__Eubacterium_J sp009774535--1||s__Eubacterium_J sp910579075--1||s__Eubacterium_J sp910580075--1||s__Eubacterium_J sp910586045--1||s__RGIG4057 sp910587085--1:heptad_counter=MCP-40H--4||MCP-44H--19||MCP-48H--1:lbd_counter=:lca=d__Bacteria:lca_tree=f__Lachnospiraceae:name=N150694:ref_name_counter=])0:0.00453451[&&NHX:Sample_counter=:Type_counter=GTDB--123:capture_class_counter=:capture_domain_counter=:capture_family_counter=:capture_genus_counter=:capture_order_counter=:capture_phylum_counter=:capture_species_counter=:evoltype=D:gtdb_class_counter=c__Clostridia--123:gtdb_domain_counter=d__Bacteria--123:gtdb_family_counter=f__Lachnospiraceae--123:gtdb_genus_counter=g__14-2--1||g__1XD42-69--8||g__Acetatifactor--23||g__Agathobacter--1||g__Butyribacter--7||g__C-53--1||g__CAG-127--1||g__CAG-411--1||g__CAG-590--2||g__CAG-603--2||g__CAG-632--1||g__CAG-95--12||g__COE1--17||g__Eubacterium_F--12||g__Eubacterium_J--4||g__Kineothrix--4||g__MGBC100174--1||g__MGBC111451--1||g__MGBC114844--3||g__MGBC120314--1||g__MGBC143606--1||g__MGBC164599--3||g__RGIG3002--1||g__RGIG3040--1||g__RGIG4057--1||g__Roseburia--2||g__SIG307--2||g__UBA3282--6||g__UBA7050--3:gtdb_order_counter=o__Lachnospirales--123:gtdb_phylum_counter=p__Firmicutes_A--123:gtdb_species_counter=s__14-2 sp910588885--1||s__1XD42-69 sp003612565--1||s__1XD42-69 sp009911505--1||s__1XD42-69 sp011959925--1||s__1XD42-69 sp910585825--1||s__1XD42-69 sp910586645--1||s__1XD42-69 sp910586725--1||s__1XD42-69 sp910588565--1||s__1XD42-69 sp910589105--1||s__Acetatifactor sp002490995--1||s__Acetatifactor sp003612485--1||s__Acetatifactor sp011959105--1||s__Acetatifactor sp014804645--1||s__Acetatifactor sp910576125--1||s__Acetatifactor sp910577035--1||s__Acetatifactor sp910577235--1||s__Acetatifactor sp910578995--1||s__Acetatifactor sp910580225--1||s__Acetatifactor sp910583845--1||s__Acetatifactor sp910584235--1||s__Acetatifactor sp910584375--1||s__Acetatifactor sp910584865--1||s__Acetatifactor sp910585015--1||s__Acetatifactor sp910585425--1||s__Acetatifactor sp910585615--1||s__Acetatifactor sp910585665--1||s__Acetatifactor sp910585805--1||s__Acetatifactor sp910586485--1||s__Acetatifactor sp910586515--1||s__Acetatifactor sp910586775--1||s__Acetatifactor sp910587555--1||s__Acetatifactor sp910587755--1||s__Agathobacter sp910587655--1||s__Butyribacter sp003611745--1||s__Butyribacter sp009774235--1||s__Butyribacter sp910575435--1||s__Butyribacter sp910579085--1||s__Butyribacter sp910580005--1||s__Butyribacter sp910585905--1||s__Butyribacter sp910588655--1||s__C-53 sp003612525--1||s__CAG-127 sp014799405--1||s__CAG-411 sp014799595--1||s__CAG-590 sp910584695--1||s__CAG-590 sp910585605--1||s__CAG-603 sp910578175--1||s__CAG-603 sp910583605--1||s__CAG-632 sp910587045--1||s__CAG-95 sp000403495--1||s__CAG-95 sp002490775--1||s__CAG-95 sp002492465--1||s__CAG-95 sp009774465--1||s__CAG-95 sp009917455--1||s__CAG-95 sp011959285--1||s__CAG-95 sp014804245--1||s__CAG-95 sp014804285--1||s__CAG-95 sp014804785--1||s__CAG-95 sp910577275--1||s__CAG-95 sp910579425--1||s__CAG-95 sp910587295--1||s__COE1 sp000403215--1||s__COE1 sp002358575--1||s__COE1 sp002490665--1||s__COE1 sp002491195--1||s__COE1 sp003513705--1||s__COE1 sp009774245--1||s__COE1 sp009774345--1||s__COE1 sp009774375--1||s__COE1 sp009774395--1||s__COE1 sp011959805--1||s__COE1 sp014239155--1||s__COE1 sp910579275--1||s__COE1 sp910585765--1||s__COE1 sp910586095--1||s__COE1 sp910586405--1||s__COE1 sp910586585--1||s__COE1 sp910588755--1||s__Eubacterium_F sp910574015--1||s__Eubacterium_F sp910575665--1||s__Eubacterium_F sp910577295--1||s__Eubacterium_F sp910579145--1||s__Eubacterium_F sp910583555--1||s__Eubacterium_F sp910584245--1||s__Eubacterium_F sp910584645--2||s__Eubacterium_F sp910584875--1||s__Eubacterium_F sp910585745--1||s__Eubacterium_F sp910589595--1||s__Eubacterium_F sp910589665--1||s__Eubacterium_J sp009774535--1||s__Eubacterium_J sp910579075--1||s__Eubacterium_J sp910580075--1||s__Eubacterium_J sp910586045--1||s__Kineothrix sp910579645--1||s__Kineothrix sp910579935--1||s__Kineothrix sp910586275--1||s__Kineothrix sp910587275--1||s__MGBC100174 sp910576895--1||s__MGBC111451 sp910578605--1||s__MGBC114844 sp910579865--1||s__MGBC114844 sp910585255--1||s__MGBC114844 sp910585855--1||s__MGBC120314 sp910584325--1||s__MGBC143606 sp910587935--1||s__MGBC164599 sp910575625--1||s__MGBC164599 sp910584115--1||s__MGBC164599 sp910588775--1||s__RGIG3002 sp910579805--1||s__RGIG3040 sp910585715--1||s__RGIG4057 sp910587085--1||s__Roseburia sp014804775--1||s__Roseburia sp910584215--1||s__SIG307 sp910577175--1||s__SIG307 sp910579465--1||s__UBA3282 sp910578475--1||s__UBA3282 sp910578715--1||s__UBA3282 sp910578845--1||s__UBA3282 sp910579395--1||s__UBA3282 sp910579735--1||s__UBA3282 sp910584965--1||s__UBA7050 sp003979345--1||s__UBA7050 sp014804425--1||s__UBA7050 sp014804755--1:heptad_counter=MCP-24H--1||MCP-40H--6||MCP-42H--1||MCP-44H--114||MCP-48H--1:lbd_counter=:lca=d__Bacteria:lca_tree=f__Lachnospiraceae:name=N150695:ref_name_counter=])0.905:0.0167657[&&NHX:Sample_counter=:Type_counter=GTDB--126:capture_class_counter=:capture_domain_counter=:capture_family_counter=:capture_genus_counter=:capture_order_counter=:capture_phylum_counter=:capture_species_counter=:evoltype=D:gtdb_class_counter=c__Clostridia--126:gtdb_domain_counter=d__Bacteria--126:gtdb_family_counter=f__Lachnospiraceae--126:gtdb_genus_counter=g__14-2--1||g__1XD42-69--8||g__Acetatifactor--24||g__Agathobacter--1||g__Butyribacter--7||g__C-53--1||g__CAG-127--1||g__CAG-411--1||g__CAG-590--2||g__CAG-603--2||g__CAG-632--1||g__CAG-95--12||g__COE1--17||g__Eubacterium_F--12||g__Eubacterium_J--4||g__Kineothrix--4||g__MGBC100174--1||g__MGBC111451--1||g__MGBC114844--3||g__MGBC120314--1||g__MGBC131033--1||g__MGBC143606--1||g__MGBC164599--3||g__RGIG3002--1||g__RGIG3040--1||g__RGIG4057--1||g__RUG115--1||g__Roseburia--2||g__SIG307--2||g__UBA3282--6||g__UBA7050--3:gtdb_order_counter=o__Lachnospirales--126:gtdb_phylum_counter=p__Firmicutes_A--126:gtdb_species_counter=s__14-2 sp910588885--1||s__1XD42-69 sp003612565--1||s__1XD42-69 sp009911505--1||s__1XD42-69 sp011959925--1||s__1XD42-69 sp910585825--1||s__1XD42-69 sp910586645--1||s__1XD42-69 sp910586725--1||s__1XD42-69 sp910588565--1||s__1XD42-69 sp910589105--1||s__Acetatifactor sp002490995--1||s__Acetatifactor sp003612485--1||s__Acetatifactor sp011959105--1||s__Acetatifactor sp014804645--1||s__Acetatifactor sp910576125--1||s__Acetatifactor sp910577035--1||s__Acetatifactor sp910577235--1||s__Acetatifactor sp910578185--1||s__Acetatifactor sp910578995--1||s__Acetatifactor sp910580225--1||s__Acetatifactor sp910583845--1||s__Acetatifactor sp910584235--1||s__Acetatifactor sp910584375--1||s__Acetatifactor sp910584865--1||s__Acetatifactor sp910585015--1||s__Acetatifactor sp910585425--1||s__Acetatifactor sp910585615--1||s__Acetatifactor sp910585665--1||s__Acetatifactor sp910585805--1||s__Acetatifactor sp910586485--1||s__Acetatifactor sp910586515--1||s__Acetatifactor sp910586775--1||s__Acetatifactor sp910587555--1||s__Acetatifactor sp910587755--1||s__Agathobacter sp910587655--1||s__Butyribacter sp003611745--1||s__Butyribacter sp009774235--1||s__Butyribacter sp910575435--1||s__Butyribacter sp910579085--1||s__Butyribacter sp910580005--1||s__Butyribacter sp910585905--1||s__Butyribacter sp910588655--1||s__C-53 sp003612525--1||s__CAG-127 sp014799405--1||s__CAG-411 sp014799595--1||s__CAG-590 sp910584695--1||s__CAG-590 sp910585605--1||s__CAG-603 sp910578175--1||s__CAG-603 sp910583605--1||s__CAG-632 sp910587045--1||s__CAG-95 sp000403495--1||s__CAG-95 sp002490775--1||s__CAG-95 sp002492465--1||s__CAG-95 sp009774465--1||s__CAG-95 sp009917455--1||s__CAG-95 sp011959285--1||s__CAG-95 sp014804245--1||s__CAG-95 sp014804285--1||s__CAG-95 sp014804785--1||s__CAG-95 sp910577275--1||s__CAG-95 sp910579425--1||s__CAG-95 sp910587295--1||s__COE1 sp000403215--1||s__COE1 sp002358575--1||s__COE1 sp002490665--1||s__COE1 sp002491195--1||s__COE1 sp003513705--1||s__COE1 sp009774245--1||s__COE1 sp009774345--1||s__COE1 sp009774375--1||s__COE1 sp009774395--1||s__COE1 sp011959805--1||s__COE1 sp014239155--1||s__COE1 sp910579275--1||s__COE1 sp910585765--1||s__COE1 sp910586095--1||s__COE1 sp910586405--1||s__COE1 sp910586585--1||s__COE1 sp910588755--1||s__Eubacterium_F sp910574015--1||s__Eubacterium_F sp910575665--1||s__Eubacterium_F sp910577295--1||s__Eubacterium_F sp910579145--1||s__Eubacterium_F sp910583555--1||s__Eubacterium_F sp910584245--1||s__Eubacterium_F sp910584645--2||s__Eubacterium_F sp910584875--1||s__Eubacterium_F sp910585745--1||s__Eubacterium_F sp910589595--1||s__Eubacterium_F sp910589665--1||s__Eubacterium_J sp009774535--1||s__Eubacterium_J sp910579075--1||s__Eubacterium_J sp910580075--1||s__Eubacterium_J sp910586045--1||s__Kineothrix sp910579645--1||s__Kineothrix sp910579935--1||s__Kineothrix sp910586275--1||s__Kineothrix sp910587275--1||s__MGBC100174 sp910576895--1||s__MGBC111451 sp910578605--1||s__MGBC114844 sp910579865--1||s__MGBC114844 sp910585255--1||s__MGBC114844 sp910585855--1||s__MGBC120314 sp910584325--1||s__MGBC131033 sp910585655--1||s__MGBC143606 sp910587935--1||s__MGBC164599 sp910575625--1||s__MGBC164599 sp910584115--1||s__MGBC164599 sp910588775--1||s__RGIG3002 sp910579805--1||s__RGIG3040 sp910585715--1||s__RGIG4057 sp910587085--1||s__RUG115 sp910578885--1||s__Roseburia sp014804775--1||s__Roseburia sp910584215--1||s__SIG307 sp910577175--1||s__SIG307 sp910579465--1||s__UBA3282 sp910578475--1||s__UBA3282 sp910578715--1||s__UBA3282 sp910578845--1||s__UBA3282 sp910579395--1||s__UBA3282 sp910579735--1||s__UBA3282 sp910584965--1||s__UBA7050 sp003979345--1||s__UBA7050 sp014804425--1||s__UBA7050 sp014804755--1:heptad_counter=MCP-24H--1||MCP-40H--6||MCP-42H--1||MCP-44H--117||MCP-48H--1:lbd_counter=:lca=d__Bacteria:lca_tree=f__Lachnospiraceae:name=N150696:ref_name_counter=],((GB_GCA_910589075.1_protein.faa_CAJUSK010000003.1_38@PF00015_full_PFAM.60.353:0.0372142[&&NHX:Type=GTDB:gtdb_class=c__Clostridia:gtdb_domain=d__Bacteria:gtdb_family=f__Lachnospiraceae:gtdb_genus=g__VSOB01:gtdb_order=o__Lachnospirales:gtdb_phylum=p__Firmicutes_A:gtdb_species=s__VSOB01 sp910589075:heptad=MCP-44H:species=d__Bacteria_p__Firmicutes_A_c__Clostridia_o__Lachnospirales_f__Lachnospiraceae_g__VSOB01_s__VSOB01 sp910589075],(GB_GCA_009774625.1_protein.faa_VSOB01000003.1_38@PF00015_full_PFAM.56.334:0.0321704[&&NHX:Type=GTDB:gtdb_class=c__Clostridia:gtdb_domain=d__Bacteria:gtdb_family=f__Lachnospiraceae:gtdb_genus=g__VSOB01:gtdb_order=o__Lachnospirales:gtdb_phylum=p__Firmicutes_A:gtdb_species=s__VSOB01 sp009774625:heptad=MCP-44H:species=d__Bacteria_p__Firmicutes_A_c__Clostridia_o__Lachnospirales_f__Lachnospiraceae_g__VSOB01_s__VSOB01 sp009774625],GB_GCA_910587155.1_protein.faa_CAJULA010000034.1_17@PF00015_full_PFAM.29.339:0.059607[&&NHX:Type=GTDB:gtdb_class=c__Clostridia:gtdb_domain=d__Bacteria:gtdb_family=f__Lachnospiraceae:gtdb_genus=g__VSOB01:gtdb_order=o__Lachnospirales:gtdb_phylum=p__Firmicutes_A:gtdb_species=s__VSOB01 sp910587155:heptad=MCP-44H:species=d__Bacteria_p__Firmicutes_A_c__Clostridia_o__Lachnospirales_f__Lachnospiraceae_g__VSOB01_s__VSOB01 sp910587155])0.265:0.00969329[&&NHX:Sample_counter=:Type_counter=GTDB--2:capture_class_counter=:capture_domain_counter=:capture_family_counter=:capture_genus_counter=:capture_order_counter=:capture_phylum_counter=:capture_species_counter=:evoltype=D:gtdb_class_counter=c__Clostridia--2:gtdb_domain_counter=d__Bacteria--2:gtdb_family_counter=f__Lachnospiraceae--2:gtdb_genus_counter=g__VSOB01--2:gtdb_order_counter=o__Lachnospirales--2:gtdb_phylum_counter=p__Firmicutes_A--2:gtdb_species_counter=s__VSOB01 sp009774625--1||s__VSOB01 sp910587155--1:heptad_counter=MCP-44H--2:lbd_counter=:lca=d__Bacteria:lca_tree=g__VSOB01:name=N150700:ref_name_counter=])0.998:0.0573007[&&NHX:Sample_counter=:Type_counter=GTDB--3:capture_class_counter=:capture_domain_counter=:capture_family_counter=:capture_genus_counter=:capture_order_counter=:capture_phylum_counter=:capture_species_counter=:evoltype=D:gtdb_class_counter=c__Clostridia--3:gtdb_domain_counter=d__Bacteria--3:gtdb_family_counter=f__Lachnospiraceae--3:gtdb_genus_counter=g__VSOB01--3:gtdb_order_counter=o__Lachnospirales--3:gtdb_phylum_counter=p__Firmicutes_A--3:gtdb_species_counter=s__VSOB01 sp009774625--1||s__VSOB01 sp910587155--1||s__VSOB01 sp910589075--1:heptad_counter=MCP-44H--3:lbd_counter=:lca=d__Bacteria:lca_tree=g__VSOB01:name=N150701:ref_name_counter=],(GB_GCA_910579495.1_protein.faa_CAJTVD010000068.1_13@PF00015_full_PFAM.53.362:0.0970234[&&NHX:Type=GTDB:gtdb_class=c__Clostridia:gtdb_domain=d__Bacteria:gtdb_family=f__Lachnospiraceae:gtdb_genus=g__CAG-95:gtdb_order=o__Lachnospirales:gtdb_phylum=p__Firmicutes_A:gtdb_species=s__CAG-95 sp910579495:heptad=MCP-44H:species=d__Bacteria_p__Firmicutes_A_c__Clostridia_o__Lachnospirales_f__Lachnospiraceae_g__CAG-95_s__CAG-95 sp910579495],(GB_GCA_910586025.1_protein.faa_CAJUIO010000001.1_103@PF00015_full_PFAM.56.335:0.0529787[&&NHX:Type=GTDB:gtdb_class=c__Clostridia:gtdb_domain=d__Bacteria:gtdb_family=f__Lachnospiraceae:gtdb_genus=g__CAG-95:gtdb_order=o__Lachnospirales:gtdb_phylum=p__Firmicutes_A:gtdb_species=s__CAG-95 sp910586025:heptad=MCP-44H:species=d__Bacteria_p__Firmicutes_A_c__Clostridia_o__Lachnospirales_f__Lachnospiraceae_g__CAG-95_s__CAG-95 sp910586025],GB_GCA_910579685.1_protein.faa_CAJTVN010000022.1_58@PF00015_full_PFAM.65.329:0.0653136[&&NHX:Type=GTDB:gtdb_class=c__Clostridia:gtdb_domain=d__Bacteria:gtdb_family=f__Lachnospiraceae:gtdb_genus=g__CAG-95:gtdb_order=o__Lachnospirales:gtdb_phylum=p__Firmicutes_A:gtdb_species=s__CAG-95 sp910579685:heptad=MCP-44H:species=d__Bacteria_p__Firmicutes_A_c__Clostridia_o__Lachnospirales_f__Lachnospiraceae_g__CAG-95_s__CAG-95 sp910579685])0.994:0.0551291[&&NHX:Sample_counter=:Type_counter=GTDB--2:capture_class_counter=:capture_domain_counter=:capture_family_counter=:capture_genus_counter=:capture_order_counter=:capture_phylum_counter=:capture_species_counter=:evoltype=D:gtdb_class_counter=c__Clostridia--2:gtdb_domain_counter=d__Bacteria--2:gtdb_family_counter=f__Lachnospiraceae--2:gtdb_genus_counter=g__CAG-95--2:gtdb_order_counter=o__Lachnospirales--2:gtdb_phylum_counter=p__Firmicutes_A--2:gtdb_species_counter=s__CAG-95 sp910579685--1||s__CAG-95 sp910586025--1:heptad_counter=MCP-44H--2:lbd_counter=:lca=d__Bacteria:lca_tree=g__CAG-95:name=N150705:ref_name_counter=])0.137:0.0246162[&&NHX:Sample_counter=:Type_counter=GTDB--3:capture_class_counter=:capture_domain_counter=:capture_family_counter=:capture_genus_counter=:capture_order_counter=:capture_phylum_counter=:capture_species_counter=:evoltype=D:gtdb_class_counter=c__Clostridia--3:gtdb_domain_counter=d__Bacteria--3:gtdb_family_counter=f__Lachnospiraceae--3:gtdb_genus_counter=g__CAG-95--3:gtdb_order_counter=o__Lachnospirales--3:gtdb_phylum_counter=p__Firmicutes_A--3:gtdb_species_counter=s__CAG-95 sp910579495--1||s__CAG-95 sp910579685--1||s__CAG-95 sp910586025--1:heptad_counter=MCP-44H--3:lbd_counter=:lca=d__Bacteria:lca_tree=g__CAG-95:name=N150706:ref_name_counter=])0.927:0.024596[&&NHX:Sample_counter=:Type_counter=GTDB--6:capture_class_counter=:capture_domain_counter=:capture_family_counter=:capture_genus_counter=:capture_order_counter=:capture_phylum_counter=:capture_species_counter=:evoltype=D:gtdb_class_counter=c__Clostridia--6:gtdb_domain_counter=d__Bacteria--6:gtdb_family_counter=f__Lachnospiraceae--6:gtdb_genus_counter=g__CAG-95--3||g__VSOB01--3:gtdb_order_counter=o__Lachnospirales--6:gtdb_phylum_counter=p__Firmicutes_A--6:gtdb_species_counter=s__CAG-95 sp910579495--1||s__CAG-95 sp910579685--1||s__CAG-95 sp910586025--1||s__VSOB01 sp009774625--1||s__VSOB01 sp910587155--1||s__VSOB01 sp910589075--1:heptad_counter=MCP-44H--6:lbd_counter=:lca=d__Bacteria:lca_tree=f__Lachnospiraceae:name=N150707:ref_name_counter=])0.977:0.0282137[&&NHX:Sample_counter=:Type_counter=GTDB--132:capture_class_counter=:capture_domain_counter=:capture_family_counter=:capture_genus_counter=:capture_order_counter=:capture_phylum_counter=:capture_species_counter=:evoltype=D:gtdb_class_counter=c__Clostridia--132:gtdb_domain_counter=d__Bacteria--132:gtdb_family_counter=f__Lachnospiraceae--132:gtdb_genus_counter=g__14-2--1||g__1XD42-69--8||g__Acetatifactor--24||g__Agathobacter--1||g__Butyribacter--7||g__C-53--1||g__CAG-127--1||g__CAG-411--1||g__CAG-590--2||g__CAG-603--2||g__CAG-632--1||g__CAG-95--15||g__COE1--17||g__Eubacterium_F--12||g__Eubacterium_J--4||g__Kineothrix--4||g__MGBC100174--1||g__MGBC111451--1||g__MGBC114844--3||g__MGBC120314--1||g__MGBC131033--1||g__MGBC143606--1||g__MGBC164599--3||g__RGIG3002--1||g__RGIG3040--1||g__RGIG4057--1||g__RUG115--1||g__Roseburia--2||g__SIG307--2||g__UBA3282--6||g__UBA7050--3||g__VSOB01--3:gtdb_order_counter=o__Lachnospirales--132:gtdb_phylum_counter=p__Firmicutes_A--132:gtdb_species_counter=s__14-2 sp910588885--1||s__1XD42-69 sp003612565--1||s__1XD42-69 sp009911505--1||s__1XD42-69 sp011959925--1||s__1XD42-69 sp910585825--1||s__1XD42-69 sp910586645--1||s__1XD42-69 sp910586725--1||s__1XD42-69 sp910588565--1||s__1XD42-69 sp910589105--1||s__Acetatifactor sp002490995--1||s__Acetatifactor sp003612485--1||s__Acetatifactor sp011959105--1||s__Acetatifactor sp014804645--1||s__Acetatifactor sp910576125--1||s__Acetatifactor sp910577035--1||s__Acetatifactor sp910577235--1||s__Acetatifactor sp910578185--1||s__Acetatifactor sp910578995--1||s__Acetatifactor sp910580225--1||s__Acetatifactor sp910583845--1||s__Acetatifactor sp910584235--1||s__Acetatifactor sp910584375--1||s__Acetatifactor sp910584865--1||s__Acetatifactor sp910585015--1||s__Acetatifactor sp910585425--1||s__Acetatifactor sp910585615--1||s__Acetatifactor sp910585665--1||s__Acetatifactor sp910585805--1||s__Acetatifactor sp910586485--1||s__Acetatifactor sp910586515--1||s__Acetatifactor sp910586775--1||s__Acetatifactor sp910587555--1||s__Acetatifactor sp910587755--1||s__Agathobacter sp910587655--1||s__Butyribacter sp003611745--1||s__Butyribacter sp009774235--1||s__Butyribacter sp910575435--1||s__Butyribacter sp910579085--1||s__Butyribacter sp910580005--1||s__Butyribacter sp910585905--1||s__Butyribacter sp910588655--1||s__C-53 sp003612525--1||s__CAG-127 sp014799405--1||s__CAG-411 sp014799595--1||s__CAG-590 sp910584695--1||s__CAG-590 sp910585605--1||s__CAG-603 sp910578175--1||s__CAG-603 sp910583605--1||s__CAG-632 sp910587045--1||s__CAG-95 sp000403495--1||s__CAG-95 sp002490775--1||s__CAG-95 sp002492465--1||s__CAG-95 sp009774465--1||s__CAG-95 sp009917455--1||s__CAG-95 sp011959285--1||s__CAG-95 sp014804245--1||s__CAG-95 sp014804285--1||s__CAG-95 sp014804785--1||s__CAG-95 sp910577275--1||s__CAG-95 sp910579425--1||s__CAG-95 sp910579495--1||s__CAG-95 sp910579685--1||s__CAG-95 sp910586025--1||s__CAG-95 sp910587295--1||s__COE1 sp000403215--1||s__COE1 sp002358575--1||s__COE1 sp002490665--1||s__COE1 sp002491195--1||s__COE1 sp003513705--1||s__COE1 sp009774245--1||s__COE1 sp009774345--1||s__COE1 sp009774375--1||s__COE1 sp009774395--1||s__COE1 sp011959805--1||s__COE1 sp014239155--1||s__COE1 sp910579275--1||s__COE1 sp910585765--1||s__COE1 sp910586095--1||s__COE1 sp910586405--1||s__COE1 sp910586585--1||s__COE1 sp910588755--1||s__Eubacterium_F sp910574015--1||s__Eubacterium_F sp910575665--1||s__Eubacterium_F sp910577295--1||s__Eubacterium_F sp910579145--1||s__Eubacterium_F sp910583555--1||s__Eubacterium_F sp910584245--1||s__Eubacterium_F sp910584645--2||s__Eubacterium_F sp910584875--1||s__Eubacterium_F sp910585745--1||s__Eubacterium_F sp910589595--1||s__Eubacterium_F sp910589665--1||s__Eubacterium_J sp009774535--1||s__Eubacterium_J sp910579075--1||s__Eubacterium_J sp910580075--1||s__Eubacterium_J sp910586045--1||s__Kineothrix sp910579645--1||s__Kineothrix sp910579935--1||s__Kineothrix sp910586275--1||s__Kineothrix sp910587275--1||s__MGBC100174 sp910576895--1||s__MGBC111451 sp910578605--1||s__MGBC114844 sp910579865--1||s__MGBC114844 sp910585255--1||s__MGBC114844 sp910585855--1||s__MGBC120314 sp910584325--1||s__MGBC131033 sp910585655--1||s__MGBC143606 sp910587935--1||s__MGBC164599 sp910575625--1||s__MGBC164599 sp910584115--1||s__MGBC164599 sp910588775--1||s__RGIG3002 sp910579805--1||s__RGIG3040 sp910585715--1||s__RGIG4057 sp910587085--1||s__RUG115 sp910578885--1||s__Roseburia sp014804775--1||s__Roseburia sp910584215--1||s__SIG307 sp910577175--1||s__SIG307 sp910579465--1||s__UBA3282 sp910578475--1||s__UBA3282 sp910578715--1||s__UBA3282 sp910578845--1||s__UBA3282 sp910579395--1||s__UBA3282 sp910579735--1||s__UBA3282 sp910584965--1||s__UBA7050 sp003979345--1||s__UBA7050 sp014804425--1||s__UBA7050 sp014804755--1||s__VSOB01 sp009774625--1||s__VSOB01 sp910587155--1||s__VSOB01 sp910589075--1:heptad_counter=MCP-24H--1||MCP-40H--6||MCP-42H--1||MCP-44H--123||MCP-48H--1:lbd_counter=:lca=d__Bacteria:lca_tree=f__Lachnospiraceae:name=N150708:ref_name_counter=])0.224:0.0113083[&&NHX:Sample_counter=:Type_counter=GTDB--159:capture_class_counter=:capture_domain_counter=:capture_family_counter=:capture_genus_counter=:capture_order_counter=:capture_phylum_counter=:capture_species_counter=:evoltype=D:gtdb_class_counter=c__Clostridia--159:gtdb_domain_counter=d__Bacteria--159:gtdb_family_counter=f__Lachnospiraceae--159:gtdb_genus_counter=g__14-2--28||g__1XD42-69--8||g__Acetatifactor--24||g__Agathobacter--1||g__Butyribacter--7||g__C-53--1||g__CAG-127--1||g__CAG-411--1||g__CAG-590--2||g__CAG-603--2||g__CAG-632--1||g__CAG-95--15||g__COE1--17||g__Eubacterium_F--12||g__Eubacterium_J--4||g__Kineothrix--4||g__MGBC100174--1||g__MGBC111451--1||g__MGBC114844--3||g__MGBC120314--1||g__MGBC131033--1||g__MGBC143606--1||g__MGBC164599--3||g__RGIG3002--1||g__RGIG3040--1||g__RGIG4057--1||g__RUG115--1||g__Roseburia--2||g__SIG307--2||g__UBA3282--6||g__UBA7050--3||g__VSOB01--3:gtdb_order_counter=o__Lachnospirales--159:gtdb_phylum_counter=p__Firmicutes_A--159:gtdb_species_counter=s__14-2 sp000403255--1||s__14-2 sp000403315--1||s__14-2 sp000403845--1||s__14-2 sp004793545--1||s__14-2 sp009774455--1||s__14-2 sp009911185--1||s__14-2 sp011960065--1||s__14-2 sp910575005--1||s__14-2 sp910575035--1||s__14-2 sp910575075--1||s__14-2 sp910575155--1||s__14-2 sp910576385--1||s__14-2 sp910576975--1||s__14-2 sp910577785--1||s__14-2 sp910578825--1||s__14-2 sp910580015--1||s__14-2 sp910580195--1||s__14-2 sp910583835--1||s__14-2 sp910584585--1||s__14-2 sp910585395--1||s__14-2 sp910585625--1||s__14-2 sp910585895--1||s__14-2 sp910586005--1||s__14-2 sp910587895--1||s__14-2 sp910588845--1||s__14-2 sp910588885--1||s__14-2 sp910588965--1||s__14-2 sp910589635--1||s__1XD42-69 sp003612565--1||s__1XD42-69 sp009911505--1||s__1XD42-69 sp011959925--1||s__1XD42-69 sp910585825--1||s__1XD42-69 sp910586645--1||s__1XD42-69 sp910586725--1||s__1XD42-69 sp910588565--1||s__1XD42-69 sp910589105--1||s__Acetatifactor sp002490995--1||s__Acetatifactor sp003612485--1||s__Acetatifactor sp011959105--1||s__Acetatifactor sp014804645--1||s__Acetatifactor sp910576125--1||s__Acetatifactor sp910577035--1||s__Acetatifactor sp910577235--1||s__Acetatifactor sp910578185--1||s__Acetatifactor sp910578995--1||s__Acetatifactor sp910580225--1||s__Acetatifactor sp910583845--1||s__Acetatifactor sp910584235--1||s__Acetatifactor sp910584375--1||s__Acetatifactor sp910584865--1||s__Acetatifactor sp910585015--1||s__Acetatifactor sp910585425--1||s__Acetatifactor sp910585615--1||s__Acetatifactor sp910585665--1||s__Acetatifactor sp910585805--1||s__Acetatifactor sp910586485--1||s__Acetatifactor sp910586515--1||s__Acetatifactor sp910586775--1||s__Acetatifactor sp910587555--1||s__Acetatifactor sp910587755--1||s__Agathobacter sp910587655--1||s__Butyribacter sp003611745--1||s__Butyribacter sp009774235--1||s__Butyribacter sp910575435--1||s__Butyribacter sp910579085--1||s__Butyribacter sp910580005--1||s__Butyribacter sp910585905--1||s__Butyribacter sp910588655--1||s__C-53 sp003612525--1||s__CAG-127 sp014799405--1||s__CAG-411 sp014799595--1||s__CAG-590 sp910584695--1||s__CAG-590 sp910585605--1||s__CAG-603 sp910578175--1||s__CAG-603 sp910583605--1||s__CAG-632 sp910587045--1||s__CAG-95 sp000403495--1||s__CAG-95 sp002490775--1||s__CAG-95 sp002492465--1||s__CAG-95 sp009774465--1||s__CAG-95 sp009917455--1||s__CAG-95 sp011959285--1||s__CAG-95 sp014804245--1||s__CAG-95 sp014804285--1||s__CAG-95 sp014804785--1||s__CAG-95 sp910577275--1||s__CAG-95 sp910579425--1||s__CAG-95 sp910579495--1||s__CAG-95 sp910579685--1||s__CAG-95 sp910586025--1||s__CAG-95 sp910587295--1||s__COE1 sp000403215--1||s__COE1 sp002358575--1||s__COE1 sp002490665--1||s__COE1 sp002491195--1||s__COE1 sp003513705--1||s__COE1 sp009774245--1||s__COE1 sp009774345--1||s__COE1 sp009774375--1||s__COE1 sp009774395--1||s__COE1 sp011959805--1||s__COE1 sp014239155--1||s__COE1 sp910579275--1||s__COE1 sp910585765--1||s__COE1 sp910586095--1||s__COE1 sp910586405--1||s__COE1 sp910586585--1||s__COE1 sp910588755--1||s__Eubacterium_F sp910574015--1||s__Eubacterium_F sp910575665--1||s__Eubacterium_F sp910577295--1||s__Eubacterium_F sp910579145--1||s__Eubacterium_F sp910583555--1||s__Eubacterium_F sp910584245--1||s__Eubacterium_F sp910584645--2||s__Eubacterium_F sp910584875--1||s__Eubacterium_F sp910585745--1||s__Eubacterium_F sp910589595--1||s__Eubacterium_F sp910589665--1||s__Eubacterium_J sp009774535--1||s__Eubacterium_J sp910579075--1||s__Eubacterium_J sp910580075--1||s__Eubacterium_J sp910586045--1||s__Kineothrix sp910579645--1||s__Kineothrix sp910579935--1||s__Kineothrix sp910586275--1||s__Kineothrix sp910587275--1||s__MGBC100174 sp910576895--1||s__MGBC111451 sp910578605--1||s__MGBC114844 sp910579865--1||s__MGBC114844 sp910585255--1||s__MGBC114844 sp910585855--1||s__MGBC120314 sp910584325--1||s__MGBC131033 sp910585655--1||s__MGBC143606 sp910587935--1||s__MGBC164599 sp910575625--1||s__MGBC164599 sp910584115--1||s__MGBC164599 sp910588775--1||s__RGIG3002 sp910579805--1||s__RGIG3040 sp910585715--1||s__RGIG4057 sp910587085--1||s__RUG115 sp910578885--1||s__Roseburia sp014804775--1||s__Roseburia sp910584215--1||s__SIG307 sp910577175--1||s__SIG307 sp910579465--1||s__UBA3282 sp910578475--1||s__UBA3282 sp910578715--1||s__UBA3282 sp910578845--1||s__UBA3282 sp910579395--1||s__UBA3282 sp910579735--1||s__UBA3282 sp910584965--1||s__UBA7050 sp003979345--1||s__UBA7050 sp014804425--1||s__UBA7050 sp014804755--1||s__VSOB01 sp009774625--1||s__VSOB01 sp910587155--1||s__VSOB01 sp910589075--1:heptad_counter=MCP-24H--1||MCP-40H--6||MCP-42H--1||MCP-44H--150||MCP-48H--1:lbd_counter=:lca=d__Bacteria:lca_tree=f__Lachnospiraceae:name=N150709:ref_name_counter=])0.07:0.0132743[&&NHX:Sample_counter=:Type_counter=GTDB--166:capture_class_counter=:capture_domain_counter=:capture_family_counter=:capture_genus_counter=:capture_order_counter=:capture_phylum_counter=:capture_species_counter=:evoltype=D:gtdb_class_counter=c__Clostridia--166:gtdb_domain_counter=d__Bacteria--166:gtdb_family_counter=f__Lachnospiraceae--166:gtdb_genus_counter=g__14-2--28||g__1XD42-69--8||g__Acetatifactor--24||g__Agathobacter--1||g__Butyribacter--7||g__C-53--1||g__CAG-127--1||g__CAG-411--1||g__CAG-590--2||g__CAG-603--2||g__CAG-632--1||g__CAG-95--15||g__COE1--17||g__Eubacterium_F--12||g__Eubacterium_J--4||g__Kineothrix--11||g__MGBC100174--1||g__MGBC111451--1||g__MGBC114844--3||g__MGBC120314--1||g__MGBC131033--1||g__MGBC143606--1||g__MGBC164599--3||g__RGIG3002--1||g__RGIG3040--1||g__RGIG4057--1||g__RUG115--1||g__Roseburia--2||g__SIG307--2||g__UBA3282--6||g__UBA7050--3||g__VSOB01--3:gtdb_order_counter=o__Lachnospirales--166:gtdb_phylum_counter=p__Firmicutes_A--166:gtdb_species_counter=s__14-2 sp000403255--1||s__14-2 sp000403315--1||s__14-2 sp000403845--1||s__14-2 sp004793545--1||s__14-2 sp009774455--1||s__14-2 sp009911185--1||s__14-2 sp011960065--1||s__14-2 sp910575005--1||s__14-2 sp910575035--1||s__14-2 sp910575075--1||s__14-2 sp910575155--1||s__14-2 sp910576385--1||s__14-2 sp910576975--1||s__14-2 sp910577785--1||s__14-2 sp910578825--1||s__14-2 sp910580015--1||s__14-2 sp910580195--1||s__14-2 sp910583835--1||s__14-2 sp910584585--1||s__14-2 sp910585395--1||s__14-2 sp910585625--1||s__14-2 sp910585895--1||s__14-2 sp910586005--1||s__14-2 sp910587895--1||s__14-2 sp910588845--1||s__14-2 sp910588885--1||s__14-2 sp910588965--1||s__14-2 sp910589635--1||s__1XD42-69 sp003612565--1||s__1XD42-69 sp009911505--1||s__1XD42-69 sp011959925--1||s__1XD42-69 sp910585825--1||s__1XD42-69 sp910586645--1||s__1XD42-69 sp910586725--1||s__1XD42-69 sp910588565--1||s__1XD42-69 sp910589105--1||s__Acetatifactor sp002490995--1||s__Acetatifactor sp003612485--1||s__Acetatifactor sp011959105--1||s__Acetatifactor sp014804645--1||s__Acetatifactor sp910576125--1||s__Acetatifactor sp910577035--1||s__Acetatifactor sp910577235--1||s__Acetatifactor sp910578185--1||s__Acetatifactor sp910578995--1||s__Acetatifactor sp910580225--1||s__Acetatifactor sp910583845--1||s__Acetatifactor sp910584235--1||s__Acetatifactor sp910584375--1||s__Acetatifactor sp910584865--1||s__Acetatifactor sp910585015--1||s__Acetatifactor sp910585425--1||s__Acetatifactor sp910585615--1||s__Acetatifactor sp910585665--1||s__Acetatifactor sp910585805--1||s__Acetatifactor sp910586485--1||s__Acetatifactor sp910586515--1||s__Acetatifactor sp910586775--1||s__Acetatifactor sp910587555--1||s__Acetatifactor sp910587755--1||s__Agathobacter sp910587655--1||s__Butyribacter sp003611745--1||s__Butyribacter sp009774235--1||s__Butyribacter sp910575435--1||s__Butyribacter sp910579085--1||s__Butyribacter sp910580005--1||s__Butyribacter sp910585905--1||s__Butyribacter sp910588655--1||s__C-53 sp003612525--1||s__CAG-127 sp014799405--1||s__CAG-411 sp014799595--1||s__CAG-590 sp910584695--1||s__CAG-590 sp910585605--1||s__CAG-603 sp910578175--1||s__CAG-603 sp910583605--1||s__CAG-632 sp910587045--1||s__CAG-95 sp000403495--1||s__CAG-95 sp002490775--1||s__CAG-95 sp002492465--1||s__CAG-95 sp009774465--1||s__CAG-95 sp009917455--1||s__CAG-95 sp011959285--1||s__CAG-95 sp014804245--1||s__CAG-95 sp014804285--1||s__CAG-95 sp014804785--1||s__CAG-95 sp910577275--1||s__CAG-95 sp910579425--1||s__CAG-95 sp910579495--1||s__CAG-95 sp910579685--1||s__CAG-95 sp910586025--1||s__CAG-95 sp910587295--1||s__COE1 sp000403215--1||s__COE1 sp002358575--1||s__COE1 sp002490665--1||s__COE1 sp002491195--1||s__COE1 sp003513705--1||s__COE1 sp009774245--1||s__COE1 sp009774345--1||s__COE1 sp009774375--1||s__COE1 sp009774395--1||s__COE1 sp011959805--1||s__COE1 sp014239155--1||s__COE1 sp910579275--1||s__COE1 sp910585765--1||s__COE1 sp910586095--1||s__COE1 sp910586405--1||s__COE1 sp910586585--1||s__COE1 sp910588755--1||s__Eubacterium_F sp910574015--1||s__Eubacterium_F sp910575665--1||s__Eubacterium_F sp910577295--1||s__Eubacterium_F sp910579145--1||s__Eubacterium_F sp910583555--1||s__Eubacterium_F sp910584245--1||s__Eubacterium_F sp910584645--2||s__Eubacterium_F sp910584875--1||s__Eubacterium_F sp910585745--1||s__Eubacterium_F sp910589595--1||s__Eubacterium_F sp910589665--1||s__Eubacterium_J sp009774535--1||s__Eubacterium_J sp910579075--1||s__Eubacterium_J sp910580075--1||s__Eubacterium_J sp910586045--1||s__Kineothrix sp000403275--1||s__Kineothrix sp003488965--1||s__Kineothrix sp009911195--1||s__Kineothrix sp011958945--1||s__Kineothrix sp910576535--1||s__Kineothrix sp910579645--1||s__Kineothrix sp910579935--1||s__Kineothrix sp910585965--1||s__Kineothrix sp910586275--1||s__Kineothrix sp910587275--1||s__Kineothrix sp910588855--1||s__MGBC100174 sp910576895--1||s__MGBC111451 sp910578605--1||s__MGBC114844 sp910579865--1||s__MGBC114844 sp910585255--1||s__MGBC114844 sp910585855--1||s__MGBC120314 sp910584325--1||s__MGBC131033 sp910585655--1||s__MGBC143606 sp910587935--1||s__MGBC164599 sp910575625--1||s__MGBC164599 sp910584115--1||s__MGBC164599 sp910588775--1||s__RGIG3002 sp910579805--1||s__RGIG3040 sp910585715--1||s__RGIG4057 sp910587085--1||s__RUG115 sp910578885--1||s__Roseburia sp014804775--1||s__Roseburia sp910584215--1||s__SIG307 sp910577175--1||s__SIG307 sp910579465--1||s__UBA3282 sp910578475--1||s__UBA3282 sp910578715--1||s__UBA3282 sp910578845--1||s__UBA3282 sp910579395--1||s__UBA3282 sp910579735--1||s__UBA3282 sp910584965--1||s__UBA7050 sp003979345--1||s__UBA7050 sp014804425--1||s__UBA7050 sp014804755--1||s__VSOB01 sp009774625--1||s__VSOB01 sp910587155--1||s__VSOB01 sp910589075--1:heptad_counter=MCP-24H--1||MCP-40H--6||MCP-42H--1||MCP-44H--157||MCP-48H--1:lbd_counter=:lca=d__Bacteria:lca_tree=f__Lachnospiraceae:name=N150710:ref_name_counter=],(GB_GCA_910579745.1_protein.faa_CAJTVH010000035.1_14@PF00015_full_PFAM.95.292:0.310376[&&NHX:Type=GTDB:gtdb_class=c__Clostridia:gtdb_domain=d__Bacteria:gtdb_family=f__CAG-274:gtdb_genus=g__MGBC114079:gtdb_order=o__Lachnospirales:gtdb_phylum=p__Firmicutes_A:gtdb_species=s__MGBC114079 sp910579745:heptad=MCP-44H:species=d__Bacteria_p__Firmicutes_A_c__Clostridia_o__Lachnospirales_f__CAG-274_g__MGBC114079_s__MGBC114079 sp910579745],(GB_GCA_003612285.1_protein.faa_RAYE01000012.1_14@PF00015_full_PFAM.27.321:0.00691574[&&NHX:Type=GTDB:gtdb_class=c__Clostridia:gtdb_domain=d__Bacteria:gtdb_family=f__Lachnospiraceae:gtdb_genus=g__Butyribacter:gtdb_order=o__Lachnospirales:gtdb_phylum=p__Firmicutes_A:gtdb_species=s__Butyribacter sp003612285:heptad=MCP-44H:species=d__Bacteria_p__Firmicutes_A_c__Clostridia_o__Lachnospirales_f__Lachnospiraceae_g__Butyribacter_s__Butyribacter sp003612285],GB_GCA_910586605.1_protein.faa_CAJUJR010000117.1_4@PF00015_full_PFAM.60.295:0.0148089[&&NHX:Type=GTDB:gtdb_class=c__Clostridia:gtdb_domain=d__Bacteria:gtdb_family=f__Lachnospiraceae:gtdb_genus=g__Butyribacter:gtdb_order=o__Lachnospirales:gtdb_phylum=p__Firmicutes_A:gtdb_species=s__Butyribacter sp910586605:heptad=MCP-44H:species=d__Bacteria_p__Firmicutes_A_c__Clostridia_o__Lachnospirales_f__Lachnospiraceae_g__Butyribacter_s__Butyribacter sp910586605])0.974:0.0845235[&&NHX:Sample_counter=:Type_counter=GTDB--2:capture_class_counter=:capture_domain_counter=:capture_family_counter=:capture_genus_counter=:capture_order_counter=:capture_phylum_counter=:capture_species_counter=:evoltype=D:gtdb_class_counter=c__Clostridia--2:gtdb_domain_counter=d__Bacteria--2:gtdb_family_counter=f__Lachnospiraceae--2:gtdb_genus_counter=g__Butyribacter--2:gtdb_order_counter=o__Lachnospirales--2:gtdb_phylum_counter=p__Firmicutes_A--2:gtdb_species_counter=s__Butyribacter sp003612285--1||s__Butyribacter sp910586605--1:heptad_counter=MCP-44H--2:lbd_counter=:lca=d__Bacteria:lca_tree=g__Butyribacter:name=N150714:ref_name_counter=])0.925:0.0501694[&&NHX:Sample_counter=:Type_counter=GTDB--3:capture_class_counter=:capture_domain_counter=:capture_family_counter=:capture_genus_counter=:capture_order_counter=:capture_phylum_counter=:capture_species_counter=:evoltype=D:gtdb_class_counter=c__Clostridia--3:gtdb_domain_counter=d__Bacteria--3:gtdb_family_counter=f__CAG-274--1||f__Lachnospiraceae--2:gtdb_genus_counter=g__Butyribacter--2||g__MGBC114079--1:gtdb_order_counter=o__Lachnospirales--3:gtdb_phylum_counter=p__Firmicutes_A--3:gtdb_species_counter=s__Butyribacter sp003612285--1||s__Butyribacter sp910586605--1||s__MGBC114079 sp910579745--1:heptad_counter=MCP-44H--3:lbd_counter=:lca=d__Bacteria:lca_tree=o__Lachnospirales:name=N150715:ref_name_counter=])1:0.219664[&&NHX:Sample_counter=:Type_counter=GTDB--169:capture_class_counter=:capture_domain_counter=:capture_family_counter=:capture_genus_counter=:capture_order_counter=:capture_phylum_counter=:capture_species_counter=:evoltype=D:gtdb_class_counter=c__Clostridia--169:gtdb_domain_counter=d__Bacteria--169:gtdb_family_counter=f__CAG-274--1||f__Lachnospiraceae--168:gtdb_genus_counter=g__14-2--28||g__1XD42-69--8||g__Acetatifactor--24||g__Agathobacter--1||g__Butyribacter--9||g__C-53--1||g__CAG-127--1||g__CAG-411--1||g__CAG-590--2||g__CAG-603--2||g__CAG-632--1||g__CAG-95--15||g__COE1--17||g__Eubacterium_F--12||g__Eubacterium_J--4||g__Kineothrix--11||g__MGBC100174--1||g__MGBC111451--1||g__MGBC114079--1||g__MGBC114844--3||g__MGBC120314--1||g__MGBC131033--1||g__MGBC143606--1||g__MGBC164599--3||g__RGIG3002--1||g__RGIG3040--1||g__RGIG4057--1||g__RUG115--1||g__Roseburia--2||g__SIG307--2||g__UBA3282--6||g__UBA7050--3||g__VSOB01--3:gtdb_order_counter=o__Lachnospirales--169:gtdb_phylum_counter=p__Firmicutes_A--169:gtdb_species_counter=s__14-2 sp000403255--1||s__14-2 sp000403315--1||s__14-2 sp000403845--1||s__14-2 sp004793545--1||s__14-2 sp009774455--1||s__14-2 sp009911185--1||s__14-2 sp011960065--1||s__14-2 sp910575005--1||s__14-2 sp910575035--1||s__14-2 sp910575075--1||s__14-2 sp910575155--1||s__14-2 sp910576385--1||s__14-2 sp910576975--1||s__14-2 sp910577785--1||s__14-2 sp910578825--1||s__14-2 sp910580015--1||s__14-2 sp910580195--1||s__14-2 sp910583835--1||s__14-2 sp910584585--1||s__14-2 sp910585395--1||s__14-2 sp910585625--1||s__14-2 sp910585895--1||s__14-2 sp910586005--1||s__14-2 sp910587895--1||s__14-2 sp910588845--1||s__14-2 sp910588885--1||s__14-2 sp910588965--1||s__14-2 sp910589635--1||s__1XD42-69 sp003612565--1||s__1XD42-69 sp009911505--1||s__1XD42-69 sp011959925--1||s__1XD42-69 sp910585825--1||s__1XD42-69 sp910586645--1||s__1XD42-69 sp910586725--1||s__1XD42-69 sp910588565--1||s__1XD42-69 sp910589105--1||s__Acetatifactor sp002490995--1||s__Acetatifactor sp003612485--1||s__Acetatifactor sp011959105--1||s__Acetatifactor sp014804645--1||s__Acetatifactor sp910576125--1||s__Acetatifactor sp910577035--1||s__Acetatifactor sp910577235--1||s__Acetatifactor sp910578185--1||s__Acetatifactor sp910578995--1||s__Acetatifactor sp910580225--1||s__Acetatifactor sp910583845--1||s__Acetatifactor sp910584235--1||s__Acetatifactor sp910584375--1||s__Acetatifactor sp910584865--1||s__Acetatifactor sp910585015--1||s__Acetatifactor sp910585425--1||s__Acetatifactor sp910585615--1||s__Acetatifactor sp910585665--1||s__Acetatifactor sp910585805--1||s__Acetatifactor sp910586485--1||s__Acetatifactor sp910586515--1||s__Acetatifactor sp910586775--1||s__Acetatifactor sp910587555--1||s__Acetatifactor sp910587755--1||s__Agathobacter sp910587655--1||s__Butyribacter sp003611745--1||s__Butyribacter sp003612285--1||s__Butyribacter sp009774235--1||s__Butyribacter sp910575435--1||s__Butyribacter sp910579085--1||s__Butyribacter sp910580005--1||s__Butyribacter sp910585905--1||s__Butyribacter sp910586605--1||s__Butyribacter sp910588655--1||s__C-53 sp003612525--1||s__CAG-127 sp014799405--1||s__CAG-411 sp014799595--1||s__CAG-590 sp910584695--1||s__CAG-590 sp910585605--1||s__CAG-603 sp910578175--1||s__CAG-603 sp910583605--1||s__CAG-632 sp910587045--1||s__CAG-95 sp000403495--1||s__CAG-95 sp002490775--1||s__CAG-95 sp002492465--1||s__CAG-95 sp009774465--1||s__CAG-95 sp009917455--1||s__CAG-95 sp011959285--1||s__CAG-95 sp014804245--1||s__CAG-95 sp014804285--1||s__CAG-95 sp014804785--1||s__CAG-95 sp910577275--1||s__CAG-95 sp910579425--1||s__CAG-95 sp910579495--1||s__CAG-95 sp910579685--1||s__CAG-95 sp910586025--1||s__CAG-95 sp910587295--1||s__COE1 sp000403215--1||s__COE1 sp002358575--1||s__COE1 sp002490665--1||s__COE1 sp002491195--1||s__COE1 sp003513705--1||s__COE1 sp009774245--1||s__COE1 sp009774345--1||s__COE1 sp009774375--1||s__COE1 sp009774395--1||s__COE1 sp011959805--1||s__COE1 sp014239155--1||s__COE1 sp910579275--1||s__COE1 sp910585765--1||s__COE1 sp910586095--1||s__COE1 sp910586405--1||s__COE1 sp910586585--1||s__COE1 sp910588755--1||s__Eubacterium_F sp910574015--1||s__Eubacterium_F sp910575665--1||s__Eubacterium_F sp910577295--1||s__Eubacterium_F sp910579145--1||s__Eubacterium_F sp910583555--1||s__Eubacterium_F sp910584245--1||s__Eubacterium_F sp910584645--2||s__Eubacterium_F sp910584875--1||s__Eubacterium_F sp910585745--1||s__Eubacterium_F sp910589595--1||s__Eubacterium_F sp910589665--1||s__Eubacterium_J sp009774535--1||s__Eubacterium_J sp910579075--1||s__Eubacterium_J sp910580075--1||s__Eubacterium_J sp910586045--1||s__Kineothrix sp000403275--1||s__Kineothrix sp003488965--1||s__Kineothrix sp009911195--1||s__Kineothrix sp011958945--1||s__Kineothrix sp910576535--1||s__Kineothrix sp910579645--1||s__Kineothrix sp910579935--1||s__Kineothrix sp910585965--1||s__Kineothrix sp910586275--1||s__Kineothrix sp910587275--1||s__Kineothrix sp910588855--1||s__MGBC100174 sp910576895--1||s__MGBC111451 sp910578605--1||s__MGBC114079 sp910579745--1||s__MGBC114844 sp910579865--1||s__MGBC114844 sp910585255--1||s__MGBC114844 sp910585855--1||s__MGBC120314 sp910584325--1||s__MGBC131033 sp910585655--1||s__MGBC143606 sp910587935--1||s__MGBC164599 sp910575625--1||s__MGBC164599 sp910584115--1||s__MGBC164599 sp910588775--1||s__RGIG3002 sp910579805--1||s__RGIG3040 sp910585715--1||s__RGIG4057 sp910587085--1||s__RUG115 sp910578885--1||s__Roseburia sp014804775--1||s__Roseburia sp910584215--1||s__SIG307 sp910577175--1||s__SIG307 sp910579465--1||s__UBA3282 sp910578475--1||s__UBA3282 sp910578715--1||s__UBA3282 sp910578845--1||s__UBA3282 sp910579395--1||s__UBA3282 sp910579735--1||s__UBA3282 sp910584965--1||s__UBA7050 sp003979345--1||s__UBA7050 sp014804425--1||s__UBA7050 sp014804755--1||s__VSOB01 sp009774625--1||s__VSOB01 sp910587155--1||s__VSOB01 sp910589075--1:heptad_counter=MCP-24H--1||MCP-40H--6||MCP-42H--1||MCP-44H--160||MCP-48H--1:lbd_counter=:lca=d__Bacteria:lca_tree=f__Lachnospiraceae:name=N150716:ref_name_counter=])0.537:0.0197943[&&NHX:Sample_counter=:Type_counter=GTDB--170:capture_class_counter=:capture_domain_counter=:capture_family_counter=:capture_genus_counter=:capture_order_counter=:capture_phylum_counter=:capture_species_counter=:evoltype=D:gtdb_class_counter=c__Clostridia--170:gtdb_domain_counter=d__Bacteria--170:gtdb_family_counter=f__CAG-274--1||f__Lachnospiraceae--169:gtdb_genus_counter=g__14-2--28||g__1XD42-69--8||g__Acetatifactor--24||g__Agathobacter--1||g__Butyribacter--9||g__C-53--1||g__CAG-127--1||g__CAG-411--1||g__CAG-590--2||g__CAG-603--2||g__CAG-632--1||g__CAG-95--15||g__COE1--17||g__Eubacterium_F--12||g__Eubacterium_J--4||g__Kineothrix--11||g__MGBC100174--1||g__MGBC111451--1||g__MGBC114079--1||g__MGBC114844--3||g__MGBC120314--1||g__MGBC131033--1||g__MGBC143606--1||g__MGBC164599--3||g__RGIG3002--1||g__RGIG3040--1||g__RGIG4057--1||g__RUG115--1||g__Roseburia--3||g__SIG307--2||g__UBA3282--6||g__UBA7050--3||g__VSOB01--3:gtdb_order_counter=o__Lachnospirales--170:gtdb_phylum_counter=p__Firmicutes_A--170:gtdb_species_counter=s__14-2 sp000403255--1||s__14-2 sp000403315--1||s__14-2 sp000403845--1||s__14-2 sp004793545--1||s__14-2 sp009774455--1||s__14-2 sp009911185--1||s__14-2 sp011960065--1||s__14-2 sp910575005--1||s__14-2 sp910575035--1||s__14-2 sp910575075--1||s__14-2 sp910575155--1||s__14-2 sp910576385--1||s__14-2 sp910576975--1||s__14-2 sp910577785--1||s__14-2 sp910578825--1||s__14-2 sp910580015--1||s__14-2 sp910580195--1||s__14-2 sp910583835--1||s__14-2 sp910584585--1||s__14-2 sp910585395--1||s__14-2 sp910585625--1||s__14-2 sp910585895--1||s__14-2 sp910586005--1||s__14-2 sp910587895--1||s__14-2 sp910588845--1||s__14-2 sp910588885--1||s__14-2 sp910588965--1||s__14-2 sp910589635--1||s__1XD42-69 sp003612565--1||s__1XD42-69 sp009911505--1||s__1XD42-69 sp011959925--1||s__1XD42-69 sp910585825--1||s__1XD42-69 sp910586645--1||s__1XD42-69 sp910586725--1||s__1XD42-69 sp910588565--1||s__1XD42-69 sp910589105--1||s__Acetatifactor sp002490995--1||s__Acetatifactor sp003612485--1||s__Acetatifactor sp011959105--1||s__Acetatifactor sp014804645--1||s__Acetatifactor sp910576125--1||s__Acetatifactor sp910577035--1||s__Acetatifactor sp910577235--1||s__Acetatifactor sp910578185--1||s__Acetatifactor sp910578995--1||s__Acetatifactor sp910580225--1||s__Acetatifactor sp910583845--1||s__Acetatifactor sp910584235--1||s__Acetatifactor sp910584375--1||s__Acetatifactor sp910584865--1||s__Acetatifactor sp910585015--1||s__Acetatifactor sp910585425--1||s__Acetatifactor sp910585615--1||s__Acetatifactor sp910585665--1||s__Acetatifactor sp910585805--1||s__Acetatifactor sp910586485--1||s__Acetatifactor sp910586515--1||s__Acetatifactor sp910586775--1||s__Acetatifactor sp910587555--1||s__Acetatifactor sp910587755--1||s__Agathobacter sp910587655--1||s__Butyribacter sp003611745--1||s__Butyribacter sp003612285--1||s__Butyribacter sp009774235--1||s__Butyribacter sp910575435--1||s__Butyribacter sp910579085--1||s__Butyribacter sp910580005--1||s__Butyribacter sp910585905--1||s__Butyribacter sp910586605--1||s__Butyribacter sp910588655--1||s__C-53 sp003612525--1||s__CAG-127 sp014799405--1||s__CAG-411 sp014799595--1||s__CAG-590 sp910584695--1||s__CAG-590 sp910585605--1||s__CAG-603 sp910578175--1||s__CAG-603 sp910583605--1||s__CAG-632 sp910587045--1||s__CAG-95 sp000403495--1||s__CAG-95 sp002490775--1||s__CAG-95 sp002492465--1||s__CAG-95 sp009774465--1||s__CAG-95 sp009917455--1||s__CAG-95 sp011959285--1||s__CAG-95 sp014804245--1||s__CAG-95 sp014804285--1||s__CAG-95 sp014804785--1||s__CAG-95 sp910577275--1||s__CAG-95 sp910579425--1||s__CAG-95 sp910579495--1||s__CAG-95 sp910579685--1||s__CAG-95 sp910586025--1||s__CAG-95 sp910587295--1||s__COE1 sp000403215--1||s__COE1 sp002358575--1||s__COE1 sp002490665--1||s__COE1 sp002491195--1||s__COE1 sp003513705--1||s__COE1 sp009774245--1||s__COE1 sp009774345--1||s__COE1 sp009774375--1||s__COE1 sp009774395--1||s__COE1 sp011959805--1||s__COE1 sp014239155--1||s__COE1 sp910579275--1||s__COE1 sp910585765--1||s__COE1 sp910586095--1||s__COE1 sp910586405--1||s__COE1 sp910586585--1||s__COE1 sp910588755--1||s__Eubacterium_F sp910574015--1||s__Eubacterium_F sp910575665--1||s__Eubacterium_F sp910577295--1||s__Eubacterium_F sp910579145--1||s__Eubacterium_F sp910583555--1||s__Eubacterium_F sp910584245--1||s__Eubacterium_F sp910584645--2||s__Eubacterium_F sp910584875--1||s__Eubacterium_F sp910585745--1||s__Eubacterium_F sp910589595--1||s__Eubacterium_F sp910589665--1||s__Eubacterium_J sp009774535--1||s__Eubacterium_J sp910579075--1||s__Eubacterium_J sp910580075--1||s__Eubacterium_J sp910586045--1||s__Kineothrix sp000403275--1||s__Kineothrix sp003488965--1||s__Kineothrix sp009911195--1||s__Kineothrix sp011958945--1||s__Kineothrix sp910576535--1||s__Kineothrix sp910579645--1||s__Kineothrix sp910579935--1||s__Kineothrix sp910585965--1||s__Kineothrix sp910586275--1||s__Kineothrix sp910587275--1||s__Kineothrix sp910588855--1||s__MGBC100174 sp910576895--1||s__MGBC111451 sp910578605--1||s__MGBC114079 sp910579745--1||s__MGBC114844 sp910579865--1||s__MGBC114844 sp910585255--1||s__MGBC114844 sp910585855--1||s__MGBC120314 sp910584325--1||s__MGBC131033 sp910585655--1||s__MGBC143606 sp910587935--1||s__MGBC164599 sp910575625--1||s__MGBC164599 sp910584115--1||s__MGBC164599 sp910588775--1||s__RGIG3002 sp910579805--1||s__RGIG3040 sp910585715--1||s__RGIG4057 sp910587085--1||s__RUG115 sp910578885--1||s__Roseburia sp014804775--1||s__Roseburia sp017626625--1||s__Roseburia sp910584215--1||s__SIG307 sp910577175--1||s__SIG307 sp910579465--1||s__UBA3282 sp910578475--1||s__UBA3282 sp910578715--1||s__UBA3282 sp910578845--1||s__UBA3282 sp910579395--1||s__UBA3282 sp910579735--1||s__UBA3282 sp910584965--1||s__UBA7050 sp003979345--1||s__UBA7050 sp014804425--1||s__UBA7050 sp014804755--1||s__VSOB01 sp009774625--1||s__VSOB01 sp910587155--1||s__VSOB01 sp910589075--1:heptad_counter=MCP-24H--1||MCP-40H--6||MCP-42H--1||MCP-44H--161||MCP-48H--1:lbd_counter=:lca=d__Bacteria:lca_tree=f__Lachnospiraceae:name=N150717:ref_name_counter=],(GB_GCA_014804775.1_protein.faa_JAAUZB010000017.1_33@PF00015_full_PFAM.112.327:0.163526[&&NHX:Type=GTDB:gtdb_class=c__Clostridia:gtdb_domain=d__Bacteria:gtdb_family=f__Lachnospiraceae:gtdb_genus=g__Roseburia:gtdb_order=o__Lachnospirales:gtdb_phylum=p__Firmicutes_A:gtdb_species=s__Roseburia sp014804775:heptad=MCP-44H:species=d__Bacteria_p__Firmicutes_A_c__Clostridia_o__Lachnospirales_f__Lachnospiraceae_g__Roseburia_s__Roseburia sp014804775],GB_GCA_910587865.1_protein.faa_CAJUNX010000017.1_28@PF00015_full_PFAM.99.336:0.0938698[&&NHX:Type=GTDB:gtdb_class=c__Clostridia:gtdb_domain=d__Bacteria:gtdb_family=f__Lachnospiraceae:gtdb_genus=g__Roseburia:gtdb_order=o__Lachnospirales:gtdb_phylum=p__Firmicutes_A:gtdb_species=s__Roseburia sp910587865:heptad=MCP-44H:species=d__Bacteria_p__Firmicutes_A_c__Clostridia_o__Lachnospirales_f__Lachnospiraceae_g__Roseburia_s__Roseburia sp910587865])0.694:0.0243088[&&NHX:Sample_counter=:Type_counter=GTDB--2:capture_class_counter=:capture_domain_counter=:capture_family_counter=:capture_genus_counter=:capture_order_counter=:capture_phylum_counter=:capture_species_counter=:evoltype=D:gtdb_class_counter=c__Clostridia--2:gtdb_domain_counter=d__Bacteria--2:gtdb_family_counter=f__Lachnospiraceae--2:gtdb_genus_counter=g__Roseburia--2:gtdb_order_counter=o__Lachnospirales--2:gtdb_phylum_counter=p__Firmicutes_A--2:gtdb_species_counter=s__Roseburia sp014804775--1||s__Roseburia sp910587865--1:heptad_counter=MCP-44H--2:lbd_counter=:lca=d__Bacteria:lca_tree=g__Roseburia:name=N150720:ref_name_counter=])0.192:0.0335768[&&NHX:Sample_counter=:Type_counter=GTDB--172:capture_class_counter=:capture_domain_counter=:capture_family_counter=:capture_genus_counter=:capture_order_counter=:capture_phylum_counter=:capture_species_counter=:evoltype=D:gtdb_class_counter=c__Clostridia--172:gtdb_domain_counter=d__Bacteria--172:gtdb_family_counter=f__CAG-274--1||f__Lachnospiraceae--171:gtdb_genus_counter=g__14-2--28||g__1XD42-69--8||g__Acetatifactor--24||g__Agathobacter--1||g__Butyribacter--9||g__C-53--1||g__CAG-127--1||g__CAG-411--1||g__CAG-590--2||g__CAG-603--2||g__CAG-632--1||g__CAG-95--15||g__COE1--17||g__Eubacterium_F--12||g__Eubacterium_J--4||g__Kineothrix--11||g__MGBC100174--1||g__MGBC111451--1||g__MGBC114079--1||g__MGBC114844--3||g__MGBC120314--1||g__MGBC131033--1||g__MGBC143606--1||g__MGBC164599--3||g__RGIG3002--1||g__RGIG3040--1||g__RGIG4057--1||g__RUG115--1||g__Roseburia--5||g__SIG307--2||g__UBA3282--6||g__UBA7050--3||g__VSOB01--3:gtdb_order_counter=o__Lachnospirales--172:gtdb_phylum_counter=p__Firmicutes_A--172:gtdb_species_counter=s__14-2 sp000403255--1||s__14-2 sp000403315--1||s__14-2 sp000403845--1||s__14-2 sp004793545--1||s__14-2 sp009774455--1||s__14-2 sp009911185--1||s__14-2 sp011960065--1||s__14-2 sp910575005--1||s__14-2 sp910575035--1||s__14-2 sp910575075--1||s__14-2 sp910575155--1||s__14-2 sp910576385--1||s__14-2 sp910576975--1||s__14-2 sp910577785--1||s__14-2 sp910578825--1||s__14-2 sp910580015--1||s__14-2 sp910580195--1||s__14-2 sp910583835--1||s__14-2 sp910584585--1||s__14-2 sp910585395--1||s__14-2 sp910585625--1||s__14-2 sp910585895--1||s__14-2 sp910586005--1||s__14-2 sp910587895--1||s__14-2 sp910588845--1||s__14-2 sp910588885--1||s__14-2 sp910588965--1||s__14-2 sp910589635--1||s__1XD42-69 sp003612565--1||s__1XD42-69 sp009911505--1||s__1XD42-69 sp011959925--1||s__1XD42-69 sp910585825--1||s__1XD42-69 sp910586645--1||s__1XD42-69 sp910586725--1||s__1XD42-69 sp910588565--1||s__1XD42-69 sp910589105--1||s__Acetatifactor sp002490995--1||s__Acetatifactor sp003612485--1||s__Acetatifactor sp011959105--1||s__Acetatifactor sp014804645--1||s__Acetatifactor sp910576125--1||s__Acetatifactor sp910577035--1||s__Acetatifactor sp910577235--1||s__Acetatifactor sp910578185--1||s__Acetatifactor sp910578995--1||s__Acetatifactor sp910580225--1||s__Acetatifactor sp910583845--1||s__Acetatifactor sp910584235--1||s__Acetatifactor sp910584375--1||s__Acetatifactor sp910584865--1||s__Acetatifactor sp910585015--1||s__Acetatifactor sp910585425--1||s__Acetatifactor sp910585615--1||s__Acetatifactor sp910585665--1||s__Acetatifactor sp910585805--1||s__Acetatifactor sp910586485--1||s__Acetatifactor sp910586515--1||s__Acetatifactor sp910586775--1||s__Acetatifactor sp910587555--1||s__Acetatifactor sp910587755--1||s__Agathobacter sp910587655--1||s__Butyribacter sp003611745--1||s__Butyribacter sp003612285--1||s__Butyribacter sp009774235--1||s__Butyribacter sp910575435--1||s__Butyribacter sp910579085--1||s__Butyribacter sp910580005--1||s__Butyribacter sp910585905--1||s__Butyribacter sp910586605--1||s__Butyribacter sp910588655--1||s__C-53 sp003612525--1||s__CAG-127 sp014799405--1||s__CAG-411 sp014799595--1||s__CAG-590 sp910584695--1||s__CAG-590 sp910585605--1||s__CAG-603 sp910578175--1||s__CAG-603 sp910583605--1||s__CAG-632 sp910587045--1||s__CAG-95 sp000403495--1||s__CAG-95 sp002490775--1||s__CAG-95 sp002492465--1||s__CAG-95 sp009774465--1||s__CAG-95 sp009917455--1||s__CAG-95 sp011959285--1||s__CAG-95 sp014804245--1||s__CAG-95 sp014804285--1||s__CAG-95 sp014804785--1||s__CAG-95 sp910577275--1||s__CAG-95 sp910579425--1||s__CAG-95 sp910579495--1||s__CAG-95 sp910579685--1||s__CAG-95 sp910586025--1||s__CAG-95 sp910587295--1||s__COE1 sp000403215--1||s__COE1 sp002358575--1||s__COE1 sp002490665--1||s__COE1 sp002491195--1||s__COE1 sp003513705--1||s__COE1 sp009774245--1||s__COE1 sp009774345--1||s__COE1 sp009774375--1||s__COE1 sp009774395--1||s__COE1 sp011959805--1||s__COE1 sp014239155--1||s__COE1 sp910579275--1||s__COE1 sp910585765--1||s__COE1 sp910586095--1||s__COE1 sp910586405--1||s__COE1 sp910586585--1||s__COE1 sp910588755--1||s__Eubacterium_F sp910574015--1||s__Eubacterium_F sp910575665--1||s__Eubacterium_F sp910577295--1||s__Eubacterium_F sp910579145--1||s__Eubacterium_F sp910583555--1||s__Eubacterium_F sp910584245--1||s__Eubacterium_F sp910584645--2||s__Eubacterium_F sp910584875--1||s__Eubacterium_F sp910585745--1||s__Eubacterium_F sp910589595--1||s__Eubacterium_F sp910589665--1||s__Eubacterium_J sp009774535--1||s__Eubacterium_J sp910579075--1||s__Eubacterium_J sp910580075--1||s__Eubacterium_J sp910586045--1||s__Kineothrix sp000403275--1||s__Kineothrix sp003488965--1||s__Kineothrix sp009911195--1||s__Kineothrix sp011958945--1||s__Kineothrix sp910576535--1||s__Kineothrix sp910579645--1||s__Kineothrix sp910579935--1||s__Kineothrix sp910585965--1||s__Kineothrix sp910586275--1||s__Kineothrix sp910587275--1||s__Kineothrix sp910588855--1||s__MGBC100174 sp910576895--1||s__MGBC111451 sp910578605--1||s__MGBC114079 sp910579745--1||s__MGBC114844 sp910579865--1||s__MGBC114844 sp910585255--1||s__MGBC114844 sp910585855--1||s__MGBC120314 sp910584325--1||s__MGBC131033 sp910585655--1||s__MGBC143606 sp910587935--1||s__MGBC164599 sp910575625--1||s__MGBC164599 sp910584115--1||s__MGBC164599 sp910588775--1||s__RGIG3002 sp910579805--1||s__RGIG3040 sp910585715--1||s__RGIG4057 sp910587085--1||s__RUG115 sp910578885--1||s__Roseburia sp014804775--2||s__Roseburia sp017626625--1||s__Roseburia sp910584215--1||s__Roseburia sp910587865--1||s__SIG307 sp910577175--1||s__SIG307 sp910579465--1||s__UBA3282 sp910578475--1||s__UBA3282 sp910578715--1||s__UBA3282 sp910578845--1||s__UBA3282 sp910579395--1||s__UBA3282 sp910579735--1||s__UBA3282 sp910584965--1||s__UBA7050 sp003979345--1||s__UBA7050 sp014804425--1||s__UBA7050 sp014804755--1||s__VSOB01 sp009774625--1||s__VSOB01 sp910587155--1||s__VSOB01 sp910589075--1:heptad_counter=MCP-24H--1||MCP-40H--6||MCP-42H--1||MCP-44H--163||MCP-48H--1:lbd_counter=:lca=d__Bacteria:lca_tree=f__Lachnospiraceae:name=N150721:ref_name_counter=],((GB_GCA_015056925.1_protein.faa_SVFJ01000147.1_8@PF00015_full_PFAM.30.250:0.028629[&&NHX:Type=GTDB:gtdb_class=c__Clostridia:gtdb_domain=d__Bacteria:gtdb_family=f__Lachnospiraceae:gtdb_genus=g__COE1:gtdb_order=o__Lachnospirales:gtdb_phylum=p__Firmicutes_A:gtdb_species=s__COE1 sp015056925:heptad=MCP-44H:species=d__Bacteria_p__Firmicutes_A_c__Clostridia_o__Lachnospirales_f__Lachnospiraceae_g__COE1_s__COE1 sp015056925],GB_GCA_017467805.1_protein.faa_JAFUKJ010000057.1_17@PF00015_full_PFAM.117.327:0.0193102[&&NHX:Type=GTDB:gtdb_class=c__Clostridia:gtdb_domain=d__Bacteria:gtdb_family=f__Lachnospiraceae:gtdb_genus=g__COE1:gtdb_order=o__Lachnospirales:gtdb_phylum=p__Firmicutes_A:gtdb_species=s__COE1 sp017467805:heptad=MCP-44H:species=d__Bacteria_p__Firmicutes_A_c__Clostridia_o__Lachnospirales_f__Lachnospiraceae_g__COE1_s__COE1 sp017467805])0.986:0.0849169[&&NHX:Sample_counter=:Type_counter=GTDB--2:capture_class_counter=:capture_domain_counter=:capture_family_counter=:capture_genus_counter=:capture_order_counter=:capture_phylum_counter=:capture_species_counter=:evoltype=D:gtdb_class_counter=c__Clostridia--2:gtdb_domain_counter=d__Bacteria--2:gtdb_family_counter=f__Lachnospiraceae--2:gtdb_genus_counter=g__COE1--2:gtdb_order_counter=o__Lachnospirales--2:gtdb_phylum_counter=p__Firmicutes_A--2:gtdb_species_counter=s__COE1 sp015056925--1||s__COE1 sp017467805--1:heptad_counter=MCP-44H--2:lbd_counter=:lca=d__Bacteria:lca_tree=g__COE1:name=N150724:ref_name_counter=],((((GB_GCA_017624115.1_protein.faa_JAGANQ010000009.1_19@PF00015_full_PFAM.41.338:0.098707[&&NHX:Type=GTDB:gtdb_class=c__Clostridia:gtdb_domain=d__Bacteria:gtdb_family=f__Lachnospiraceae:gtdb_genus=g__RGIG8607:gtdb_order=o__Lachnospirales:gtdb_phylum=p__Firmicutes_A:gtdb_species=s__RGIG8607 sp017624115:heptad=MCP-44H:species=d__Bacteria_p__Firmicutes_A_c__Clostridia_o__Lachnospirales_f__Lachnospiraceae_g__RGIG8607_s__RGIG8607 sp017624115],GB_GCA_017520155.1_protein.faa_JAFXGR010000016.1_5@PF00015_full_PFAM.143.332:0.277182[&&NHX:Type=GTDB:gtdb_class=c__Clostridia:gtdb_domain=d__Bacteria:gtdb_family=f__Lachnospiraceae:gtdb_genus=g__SFDP01:gtdb_order=o__Lachnospirales:gtdb_phylum=p__Firmicutes_A:gtdb_species=s__SFDP01 sp017520155:heptad=MCP-44H:species=d__Bacteria_p__Firmicutes_A_c__Clostridia_o__Lachnospirales_f__Lachnospiraceae_g__SFDP01_s__SFDP01 sp017520155])0.699:0.033246[&&NHX:Sample_counter=:Type_counter=GTDB--2:capture_class_counter=:capture_domain_counter=:capture_family_counter=:capture_genus_counter=:capture_order_counter=:capture_phylum_counter=:capture_species_counter=:evoltype=D:gtdb_class_counter=c__Clostridia--2:gtdb_domain_counter=d__Bacteria--2:gtdb_family_counter=f__Lachnospiraceae--2:gtdb_genus_counter=g__RGIG8607--1||g__SFDP01--1:gtdb_order_counter=o__Lachnospirales--2:gtdb_phylum_counter=p__Firmicutes_A--2:gtdb_species_counter=s__RGIG8607 sp017624115--1||s__SFDP01 sp017520155--1:heptad_counter=MCP-44H--2:lbd_counter=:lca=d__Bacteria:lca_tree=f__Lachnospiraceae:name=N150727:ref_name_counter=],GB_GCA_017437065.1_protein.faa_JAFSBX010000076.1_127@PF00015_full_PFAM.51.329:0.133521[&&NHX:Type=GTDB:gtdb_class=c__Clostridia:gtdb_domain=d__Bacteria:gtdb_family=f__Lachnospiraceae:gtdb_genus=g__RGIG3002:gtdb_order=o__Lachnospirales:gtdb_phylum=p__Firmicutes_A:gtdb_species=s__RGIG3002 sp017437065:heptad=MCP-44H:species=d__Bacteria_p__Firmicutes_A_c__Clostridia_o__Lachnospirales_f__Lachnospiraceae_g__RGIG3002_s__RGIG3002 sp017437065])0.31:0.0213835[&&NHX:Sample_counter=:Type_counter=GTDB--3:capture_class_counter=:capture_domain_counter=:capture_family_counter=:capture_genus_counter=:capture_order_counter=:capture_phylum_counter=:capture_species_counter=:evoltype=D:gtdb_class_counter=c__Clostridia--3:gtdb_domain_counter=d__Bacteria--3:gtdb_family_counter=f__Lachnospiraceae--3:gtdb_genus_counter=g__RGIG3002--1||g__RGIG8607--1||g__SFDP01--1:gtdb_order_counter=o__Lachnospirales--3:gtdb_phylum_counter=p__Firmicutes_A--3:gtdb_species_counter=s__RGIG3002 sp017437065--1||s__RGIG8607 sp017624115--1||s__SFDP01 sp017520155--1:heptad_counter=MCP-44H--3:lbd_counter=:lca=d__Bacteria:lca_tree=f__Lachnospiraceae:name=N150729:ref_name_counter=],((GB_GCA_017549185.1_protein.faa_JAFYVJ010000002.1_26@PF00015_full_PFAM.81.341:0.0944248[&&NHX:Type=GTDB:gtdb_class=c__Clostridia:gtdb_domain=d__Bacteria:gtdb_family=f__Lachnospiraceae:gtdb_genus=g__Roseburia:gtdb_order=o__Lachnospirales:gtdb_phylum=p__Firmicutes_A:gtdb_species=s__Roseburia sp017549185:heptad=MCP-44H:species=d__Bacteria_p__Firmicutes_A_c__Clostridia_o__Lachnospirales_f__Lachnospiraceae_g__Roseburia_s__Roseburia sp017549185],GB_GCA_002299665.1_protein.faa_DBOU01000223.1_1@PF00015_full_PFAM.85.347:0.131495[&&NHX:Type=GTDB:gtdb_class=c__Clostridia:gtdb_domain=d__Bacteria:gtdb_family=f__Lachnospiraceae:gtdb_genus=g__CAG-45:gtdb_order=o__Lachnospirales:gtdb_phylum=p__Firmicutes_A:gtdb_species=s__CAG-45 sp002299665:heptad=MCP-44H:species=d__Bacteria_p__Firmicutes_A_c__Clostridia_o__Lachnospirales_f__Lachnospiraceae_g__CAG-45_s__CAG-45 sp002299665])0.933:0.0448936[&&NHX:Sample_counter=:Type_counter=GTDB--2:capture_class_counter=:capture_domain_counter=:capture_family_counter=:capture_genus_counter=:capture_order_counter=:capture_phylum_counter=:capture_species_counter=:evoltype=D:gtdb_class_counter=c__Clostridia--2:gtdb_domain_counter=d__Bacteria--2:gtdb_family_counter=f__Lachnospiraceae--2:gtdb_genus_counter=g__CAG-45--1||g__Roseburia--1:gtdb_order_counter=o__Lachnospirales--2:gtdb_phylum_counter=p__Firmicutes_A--2:gtdb_species_counter=s__CAG-45 sp002299665--1||s__Roseburia sp017549185--1:heptad_counter=MCP-44H--2:lbd_counter=:lca=d__Bacteria:lca_tree=f__Lachnospiraceae:name=N150732:ref_name_counter=],GB_GCA_015056915.1_protein.faa_SVFK01000007.1_67@PF00015_full_PFAM.36.312:0.121946[&&NHX:Type=GTDB:gtdb_class=c__Clostridia:gtdb_domain=d__Bacteria:gtdb_family=f__Lachnospiraceae:gtdb_genus=g__Acetatifactor:gtdb_order=o__Lachnospirales:gtdb_phylum=p__Firmicutes_A:gtdb_species=s__Acetatifactor sp015056915:heptad=MCP-44H:species=d__Bacteria_p__Firmicutes_A_c__Clostridia_o__Lachnospirales_f__Lachnospiraceae_g__Acetatifactor_s__Acetatifactor sp015056915])0.773:0.0287335[&&NHX:Sample_counter=:Type_counter=GTDB--3:capture_class_counter=:capture_domain_counter=:capture_family_counter=:capture_genus_counter=:capture_order_counter=:capture_phylum_counter=:capture_species_counter=:evoltype=D:gtdb_class_counter=c__Clostridia--3:gtdb_domain_counter=d__Bacteria--3:gtdb_family_counter=f__Lachnospiraceae--3:gtdb_genus_counter=g__Acetatifactor--1||g__CAG-45--1||g__Roseburia--1:gtdb_order_counter=o__Lachnospirales--3:gtdb_phylum_counter=p__Firmicutes_A--3:gtdb_species_counter=s__Acetatifactor sp015056915--1||s__CAG-45 sp002299665--1||s__Roseburia sp017549185--1:heptad_counter=MCP-44H--3:lbd_counter=:lca=d__Bacteria:lca_tree=f__Lachnospiraceae:name=N150734:ref_name_counter=])0.129:0.0236624[&&NHX:Sample_counter=:Type_counter=GTDB--6:capture_class_counter=:capture_domain_counter=:capture_family_counter=:capture_genus_counter=:capture_order_counter=:capture_phylum_counter=:capture_species_counter=:evoltype=D:gtdb_class_counter=c__Clostridia--6:gtdb_domain_counter=d__Bacteria--6:gtdb_family_counter=f__Lachnospiraceae--6:gtdb_genus_counter=g__Acetatifactor--1||g__CAG-45--1||g__RGIG3002--1||g__RGIG8607--1||g__Roseburia--1||g__SFDP01--1:gtdb_order_counter=o__Lachnospirales--6:gtdb_phylum_counter=p__Firmicutes_A--6:gtdb_species_counter=s__Acetatifactor sp015056915--1||s__CAG-45 sp002299665--1||s__RGIG3002 sp017437065--1||s__RGIG8607 sp017624115--1||s__Roseburia sp017549185--1||s__SFDP01 sp017520155--1:heptad_counter=MCP-44H--6:lbd_counter=:lca=d__Bacteria:lca_tree=f__Lachnospiraceae:name=N150735:ref_name_counter=],(GB_GCA_017436865.1_protein.faa_JAFSCH010000063.1_38@PF00015_full_PFAM.63.324:0.055176[&&NHX:Type=GTDB:gtdb_class=c__Clostridia:gtdb_domain=d__Bacteria:gtdb_family=f__Lachnospiraceae:gtdb_genus=g__COE1:gtdb_order=o__Lachnospirales:gtdb_phylum=p__Firmicutes_A:gtdb_species=s__COE1 sp017436865:heptad=MCP-44H:species=d__Bacteria_p__Firmicutes_A_c__Clostridia_o__Lachnospirales_f__Lachnospiraceae_g__COE1_s__COE1 sp017436865],(GB_GCA_017424235.1_protein.faa_JAFPAQ010000124.1_5@PF00015_full_PFAM.114.320:0.0896629[&&NHX:Type=GTDB:gtdb_class=c__Clostridia:gtdb_domain=d__Bacteria:gtdb_family=f__Lachnospiraceae:gtdb_genus=g__COE1:gtdb_order=o__Lachnospirales:gtdb_phylum=p__Firmicutes_A:gtdb_species=s__COE1 sp017424235:heptad=MCP-44H:species=d__Bacteria_p__Firmicutes_A_c__Clostridia_o__Lachnospirales_f__Lachnospiraceae_g__COE1_s__COE1 sp017424235],GB_GCA_017558145.1_protein.faa_JAFYWF010000056.1_9@PF00015_full_PFAM.119.340:0.150437[&&NHX:Type=GTDB:gtdb_class=c__Clostridia:gtdb_domain=d__Bacteria:gtdb_family=f__Lachnospiraceae:gtdb_genus=g__SFDP01:gtdb_order=o__Lachnospirales:gtdb_phylum=p__Firmicutes_A:gtdb_species=s__SFDP01 sp017558145:heptad=MCP-44H:species=d__Bacteria_p__Firmicutes_A_c__Clostridia_o__Lachnospirales_f__Lachnospiraceae_g__SFDP01_s__SFDP01 sp017558145])0.513:0.0340142[&&NHX:Sample_counter=:Type_counter=GTDB--2:capture_class_counter=:capture_domain_counter=:capture_family_counter=:capture_genus_counter=:capture_order_counter=:capture_phylum_counter=:capture_species_counter=:evoltype=D:gtdb_class_counter=c__Clostridia--2:gtdb_domain_counter=d__Bacteria--2:gtdb_family_counter=f__Lachnospiraceae--2:gtdb_genus_counter=g__COE1--1||g__SFDP01--1:gtdb_order_counter=o__Lachnospirales--2:gtdb_phylum_counter=p__Firmicutes_A--2:gtdb_species_counter=s__COE1 sp017424235--1||s__SFDP01 sp017558145--1:heptad_counter=MCP-44H--2:lbd_counter=:lca=d__Bacteria:lca_tree=f__Lachnospiraceae:name=N150739:ref_name_counter=])0.927:0.0468444[&&NHX:Sample_counter=:Type_counter=GTDB--3:capture_class_counter=:capture_domain_counter=:capture_family_counter=:capture_genus_counter=:capture_order_counter=:capture_phylum_counter=:capture_species_counter=:evoltype=D:gtdb_class_counter=c__Clostridia--3:gtdb_domain_counter=d__Bacteria--3:gtdb_family_counter=f__Lachnospiraceae--3:gtdb_genus_counter=g__COE1--2||g__SFDP01--1:gtdb_order_counter=o__Lachnospirales--3:gtdb_phylum_counter=p__Firmicutes_A--3:gtdb_species_counter=s__COE1 sp017424235--1||s__COE1 sp017436865--1||s__SFDP01 sp017558145--1:heptad_counter=MCP-44H--3:lbd_counter=:lca=d__Bacteria:lca_tree=f__Lachnospiraceae:name=N150740:ref_name_counter=])0.429:0.0385555[&&NHX:Sample_counter=:Type_counter=GTDB--9:capture_class_counter=:capture_domain_counter=:capture_family_counter=:capture_genus_counter=:capture_order_counter=:capture_phylum_counter=:capture_species_counter=:evoltype=D:gtdb_class_counter=c__Clostridia--9:gtdb_domain_counter=d__Bacteria--9:gtdb_family_counter=f__Lachnospiraceae--9:gtdb_genus_counter=g__Acetatifactor--1||g__CAG-45--1||g__COE1--2||g__RGIG3002--1||g__RGIG8607--1||g__Roseburia--1||g__SFDP01--2:gtdb_order_counter=o__Lachnospirales--9:gtdb_phylum_counter=p__Firmicutes_A--9:gtdb_species_counter=s__Acetatifactor sp015056915--1||s__CAG-45 sp002299665--1||s__COE1 sp017424235--1||s__COE1 sp017436865--1||s__RGIG3002 sp017437065--1||s__RGIG8607 sp017624115--1||s__Roseburia sp017549185--1||s__SFDP01 sp017520155--1||s__SFDP01 sp017558145--1:heptad_counter=MCP-44H--9:lbd_counter=:lca=d__Bacteria:lca_tree=f__Lachnospiraceae:name=N150741:ref_name_counter=])1:0.0808235[&&NHX:Sample_counter=:Type_counter=GTDB--11:capture_class_counter=:capture_domain_counter=:capture_family_counter=:capture_genus_counter=:capture_order_counter=:capture_phylum_counter=:capture_species_counter=:evoltype=D:gtdb_class_counter=c__Clostridia--11:gtdb_domain_counter=d__Bacteria--11:gtdb_family_counter=f__Lachnospiraceae--11:gtdb_genus_counter=g__Acetatifactor--1||g__CAG-45--1||g__COE1--4||g__RGIG3002--1||g__RGIG8607--1||g__Roseburia--1||g__SFDP01--2:gtdb_order_counter=o__Lachnospirales--11:gtdb_phylum_counter=p__Firmicutes_A--11:gtdb_species_counter=s__Acetatifactor sp015056915--1||s__CAG-45 sp002299665--1||s__COE1 sp015056925--1||s__COE1 sp017424235--1||s__COE1 sp017436865--1||s__COE1 sp017467805--1||s__RGIG3002 sp017437065--1||s__RGIG8607 sp017624115--1||s__Roseburia sp017549185--1||s__SFDP01 sp017520155--1||s__SFDP01 sp017558145--1:heptad_counter=MCP-44H--11:lbd_counter=:lca=d__Bacteria:lca_tree=f__Lachnospiraceae:name=N150742:ref_name_counter=])0.737:0.0269916[&&NHX:Sample_counter=:Type_counter=GTDB--183:capture_class_counter=:capture_domain_counter=:capture_family_counter=:capture_genus_counter=:capture_order_counter=:capture_phylum_counter=:capture_species_counter=:evoltype=D:gtdb_class_counter=c__Clostridia--183:gtdb_domain_counter=d__Bacteria--183:gtdb_family_counter=f__CAG-274--1||f__Lachnospiraceae--182:gtdb_genus_counter=g__14-2--28||g__1XD42-69--8||g__Acetatifactor--25||g__Agathobacter--1||g__Butyribacter--9||g__C-53--1||g__CAG-127--1||g__CAG-411--1||g__CAG-45--1||g__CAG-590--2||g__CAG-603--2||g__CAG-632--1||g__CAG-95--15||g__COE1--21||g__Eubacterium_F--12||g__Eubacterium_J--4||g__Kineothrix--11||g__MGBC100174--1||g__MGBC111451--1||g__MGBC114079--1||g__MGBC114844--3||g__MGBC120314--1||g__MGBC131033--1||g__MGBC143606--1||g__MGBC164599--3||g__RGIG3002--2||g__RGIG3040--1||g__RGIG4057--1||g__RGIG8607--1||g__RUG115--1||g__Roseburia--6||g__SFDP01--2||g__SIG307--2||g__UBA3282--6||g__UBA7050--3||g__VSOB01--3:gtdb_order_counter=o__Lachnospirales--183:gtdb_phylum_counter=p__Firmicutes_A--183:gtdb_species_counter=s__14-2 sp000403255--1||s__14-2 sp000403315--1||s__14-2 sp000403845--1||s__14-2 sp004793545--1||s__14-2 sp009774455--1||s__14-2 sp009911185--1||s__14-2 sp011960065--1||s__14-2 sp910575005--1||s__14-2 sp910575035--1||s__14-2 sp910575075--1||s__14-2 sp910575155--1||s__14-2 sp910576385--1||s__14-2 sp910576975--1||s__14-2 sp910577785--1||s__14-2 sp910578825--1||s__14-2 sp910580015--1||s__14-2 sp910580195--1||s__14-2 sp910583835--1||s__14-2 sp910584585--1||s__14-2 sp910585395--1||s__14-2 sp910585625--1||s__14-2 sp910585895--1||s__14-2 sp910586005--1||s__14-2 sp910587895--1||s__14-2 sp910588845--1||s__14-2 sp910588885--1||s__14-2 sp910588965--1||s__14-2 sp910589635--1||s__1XD42-69 sp003612565--1||s__1XD42-69 sp009911505--1||s__1XD42-69 sp011959925--1||s__1XD42-69 sp910585825--1||s__1XD42-69 sp910586645--1||s__1XD42-69 sp910586725--1||s__1XD42-69 sp910588565--1||s__1XD42-69 sp910589105--1||s__Acetatifactor sp002490995--1||s__Acetatifactor sp003612485--1||s__Acetatifactor sp011959105--1||s__Acetatifactor sp014804645--1||s__Acetatifactor sp015056915--1||s__Acetatifactor sp910576125--1||s__Acetatifactor sp910577035--1||s__Acetatifactor sp910577235--1||s__Acetatifactor sp910578185--1||s__Acetatifactor sp910578995--1||s__Acetatifactor sp910580225--1||s__Acetatifactor sp910583845--1||s__Acetatifactor sp910584235--1||s__Acetatifactor sp910584375--1||s__Acetatifactor sp910584865--1||s__Acetatifactor sp910585015--1||s__Acetatifactor sp910585425--1||s__Acetatifactor sp910585615--1||s__Acetatifactor sp910585665--1||s__Acetatifactor sp910585805--1||s__Acetatifactor sp910586485--1||s__Acetatifactor sp910586515--1||s__Acetatifactor sp910586775--1||s__Acetatifactor sp910587555--1||s__Acetatifactor sp910587755--1||s__Agathobacter sp910587655--1||s__Butyribacter sp003611745--1||s__Butyribacter sp003612285--1||s__Butyribacter sp009774235--1||s__Butyribacter sp910575435--1||s__Butyribacter sp910579085--1||s__Butyribacter sp910580005--1||s__Butyribacter sp910585905--1||s__Butyribacter sp910586605--1||s__Butyribacter sp910588655--1||s__C-53 sp003612525--1||s__CAG-127 sp014799405--1||s__CAG-411 sp014799595--1||s__CAG-45 sp002299665--1||s__CAG-590 sp910584695--1||s__CAG-590 sp910585605--1||s__CAG-603 sp910578175--1||s__CAG-603 sp910583605--1||s__CAG-632 sp910587045--1||s__CAG-95 sp000403495--1||s__CAG-95 sp002490775--1||s__CAG-95 sp002492465--1||s__CAG-95 sp009774465--1||s__CAG-95 sp009917455--1||s__CAG-95 sp011959285--1||s__CAG-95 sp014804245--1||s__CAG-95 sp014804285--1||s__CAG-95 sp014804785--1||s__CAG-95 sp910577275--1||s__CAG-95 sp910579425--1||s__CAG-95 sp910579495--1||s__CAG-95 sp910579685--1||s__CAG-95 sp910586025--1||s__CAG-95 sp910587295--1||s__COE1 sp000403215--1||s__COE1 sp002358575--1||s__COE1 sp002490665--1||s__COE1 sp002491195--1||s__COE1 sp003513705--1||s__COE1 sp009774245--1||s__COE1 sp009774345--1||s__COE1 sp009774375--1||s__COE1 sp009774395--1||s__COE1 sp011959805--1||s__COE1 sp014239155--1||s__COE1 sp015056925--1||s__COE1 sp017424235--1||s__COE1 sp017436865--1||s__COE1 sp017467805--1||s__COE1 sp910579275--1||s__COE1 sp910585765--1||s__COE1 sp910586095--1||s__COE1 sp910586405--1||s__COE1 sp910586585--1||s__COE1 sp910588755--1||s__Eubacterium_F sp910574015--1||s__Eubacterium_F sp910575665--1||s__Eubacterium_F sp910577295--1||s__Eubacterium_F sp910579145--1||s__Eubacterium_F sp910583555--1||s__Eubacterium_F sp910584245--1||s__Eubacterium_F sp910584645--2||s__Eubacterium_F sp910584875--1||s__Eubacterium_F sp910585745--1||s__Eubacterium_F sp910589595--1||s__Eubacterium_F sp910589665--1||s__Eubacterium_J sp009774535--1||s__Eubacterium_J sp910579075--1||s__Eubacterium_J sp910580075--1||s__Eubacterium_J sp910586045--1||s__Kineothrix sp000403275--1||s__Kineothrix sp003488965--1||s__Kineothrix sp009911195--1||s__Kineothrix sp011958945--1||s__Kineothrix sp910576535--1||s__Kineothrix sp910579645--1||s__Kineothrix sp910579935--1||s__Kineothrix sp910585965--1||s__Kineothrix sp910586275--1||s__Kineothrix sp910587275--1||s__Kineothrix sp910588855--1||s__MGBC100174 sp910576895--1||s__MGBC111451 sp910578605--1||s__MGBC114079 sp910579745--1||s__MGBC114844 sp910579865--1||s__MGBC114844 sp910585255--1||s__MGBC114844 sp910585855--1||s__MGBC120314 sp910584325--1||s__MGBC131033 sp910585655--1||s__MGBC143606 sp910587935--1||s__MGBC164599 sp910575625--1||s__MGBC164599 sp910584115--1||s__MGBC164599 sp910588775--1||s__RGIG3002 sp017437065--1||s__RGIG3002 sp910579805--1||s__RGIG3040 sp910585715--1||s__RGIG4057 sp910587085--1||s__RGIG8607 sp017624115--1||s__RUG115 sp910578885--1||s__Roseburia sp014804775--2||s__Roseburia sp017549185--1||s__Roseburia sp017626625--1||s__Roseburia sp910584215--1||s__Roseburia sp910587865--1||s__SFDP01 sp017520155--1||s__SFDP01 sp017558145--1||s__SIG307 sp910577175--1||s__SIG307 sp910579465--1||s__UBA3282 sp910578475--1||s__UBA3282 sp910578715--1||s__UBA3282 sp910578845--1||s__UBA3282 sp910579395--1||s__UBA3282 sp910579735--1||s__UBA3282 sp910584965--1||s__UBA7050 sp003979345--1||s__UBA7050 sp014804425--1||s__UBA7050 sp014804755--1||s__VSOB01 sp009774625--1||s__VSOB01 sp910587155--1||s__VSOB01 sp910589075--1:heptad_counter=MCP-24H--1||MCP-40H--6||MCP-42H--1||MCP-44H--174||MCP-48H--1:lbd_counter=:lca=d__Bacteria:lca_tree=f__Lachnospiraceae:name=N150743:ref_name_counter=],(GB_GCA_900548205.1_protein.faa_URJS01000096.1_3@PF00015_full_PFAM.134.300:0.290276[&&NHX:Type=GTDB:gtdb_class=c__Clostridia:gtdb_domain=d__Bacteria:gtdb_family=f__Lachnospiraceae:gtdb_genus=g__Roseburia:gtdb_order=o__Lachnospirales:gtdb_phylum=p__Firmicutes_A:gtdb_species=s__Roseburia sp900548205:heptad=MCP-44H:species=d__Bacteria_p__Firmicutes_A_c__Clostridia_o__Lachnospirales_f__Lachnospiraceae_g__Roseburia_s__Roseburia sp900548205],GB_GCA_017467845.1_protein.faa_JAFUKH010000054.1_6@PF00015_full_PFAM.60.336:0.168288[&&NHX:Type=GTDB:gtdb_class=c__Clostridia:gtdb_domain=d__Bacteria:gtdb_family=f__Lachnospiraceae:gtdb_genus=g__Acetatifactor:gtdb_order=o__Lachnospirales:gtdb_phylum=p__Firmicutes_A:gtdb_species=s__Acetatifactor sp017467845:heptad=MCP-44H:species=d__Bacteria_p__Firmicutes_A_c__Clostridia_o__Lachnospirales_f__Lachnospiraceae_g__Acetatifactor_s__Acetatifactor sp017467845])0.884:0.0672245[&&NHX:Sample_counter=:Type_counter=GTDB--2:capture_class_counter=:capture_domain_counter=:capture_family_counter=:capture_genus_counter=:capture_order_counter=:capture_phylum_counter=:capture_species_counter=:evoltype=D:gtdb_class_counter=c__Clostridia--2:gtdb_domain_counter=d__Bacteria--2:gtdb_family_counter=f__Lachnospiraceae--2:gtdb_genus_counter=g__Acetatifactor--1||g__Roseburia--1:gtdb_order_counter=o__Lachnospirales--2:gtdb_phylum_counter=p__Firmicutes_A--2:gtdb_species_counter=s__Acetatifactor sp017467845--1||s__Roseburia sp900548205--1:heptad_counter=MCP-44H--2:lbd_counter=:lca=d__Bacteria:lca_tree=f__Lachnospiraceae:name=N150746:ref_name_counter=])0.485:0.0257466[&&NHX:Sample_counter=:Type_counter=GTDB--185:capture_class_counter=:capture_domain_counter=:capture_family_counter=:capture_genus_counter=:capture_order_counter=:capture_phylum_counter=:capture_species_counter=:evoltype=D:gtdb_class_counter=c__Clostridia--185:gtdb_domain_counter=d__Bacteria--185:gtdb_family_counter=f__CAG-274--1||f__Lachnospiraceae--184:gtdb_genus_counter=g__14-2--28||g__1XD42-69--8||g__Acetatifactor--26||g__Agathobacter--1||g__Butyribacter--9||g__C-53--1||g__CAG-127--1||g__CAG-411--1||g__CAG-45--1||g__CAG-590--2||g__CAG-603--2||g__CAG-632--1||g__CAG-95--15||g__COE1--21||g__Eubacterium_F--12||g__Eubacterium_J--4||g__Kineothrix--11||g__MGBC100174--1||g__MGBC111451--1||g__MGBC114079--1||g__MGBC114844--3||g__MGBC120314--1||g__MGBC131033--1||g__MGBC143606--1||g__MGBC164599--3||g__RGIG3002--2||g__RGIG3040--1||g__RGIG4057--1||g__RGIG8607--1||g__RUG115--1||g__Roseburia--7||g__SFDP01--2||g__SIG307--2||g__UBA3282--6||g__UBA7050--3||g__VSOB01--3:gtdb_order_counter=o__Lachnospirales--185:gtdb_phylum_counter=p__Firmicutes_A--185:gtdb_species_counter=s__14-2 sp000403255--1||s__14-2 sp000403315--1||s__14-2 sp000403845--1||s__14-2 sp004793545--1||s__14-2 sp009774455--1||s__14-2 sp009911185--1||s__14-2 sp011960065--1||s__14-2 sp910575005--1||s__14-2 sp910575035--1||s__14-2 sp910575075--1||s__14-2 sp910575155--1||s__14-2 sp910576385--1||s__14-2 sp910576975--1||s__14-2 sp910577785--1||s__14-2 sp910578825--1||s__14-2 sp910580015--1||s__14-2 sp910580195--1||s__14-2 sp910583835--1||s__14-2 sp910584585--1||s__14-2 sp910585395--1||s__14-2 sp910585625--1||s__14-2 sp910585895--1||s__14-2 sp910586005--1||s__14-2 sp910587895--1||s__14-2 sp910588845--1||s__14-2 sp910588885--1||s__14-2 sp910588965--1||s__14-2 sp910589635--1||s__1XD42-69 sp003612565--1||s__1XD42-69 sp009911505--1||s__1XD42-69 sp011959925--1||s__1XD42-69 sp910585825--1||s__1XD42-69 sp910586645--1||s__1XD42-69 sp910586725--1||s__1XD42-69 sp910588565--1||s__1XD42-69 sp910589105--1||s__Acetatifactor sp002490995--1||s__Acetatifactor sp003612485--1||s__Acetatifactor sp011959105--1||s__Acetatifactor sp014804645--1||s__Acetatifactor sp015056915--1||s__Acetatifactor sp017467845--1||s__Acetatifactor sp910576125--1||s__Acetatifactor sp910577035--1||s__Acetatifactor sp910577235--1||s__Acetatifactor sp910578185--1||s__Acetatifactor sp910578995--1||s__Acetatifactor sp910580225--1||s__Acetatifactor sp910583845--1||s__Acetatifactor sp910584235--1||s__Acetatifactor sp910584375--1||s__Acetatifactor sp910584865--1||s__Acetatifactor sp910585015--1||s__Acetatifactor sp910585425--1||s__Acetatifactor sp910585615--1||s__Acetatifactor sp910585665--1||s__Acetatifactor sp910585805--1||s__Acetatifactor sp910586485--1||s__Acetatifactor sp910586515--1||s__Acetatifactor sp910586775--1||s__Acetatifactor sp910587555--1||s__Acetatifactor sp910587755--1||s__Agathobacter sp910587655--1||s__Butyribacter sp003611745--1||s__Butyribacter sp003612285--1||s__Butyribacter sp009774235--1||s__Butyribacter sp910575435--1||s__Butyribacter sp910579085--1||s__Butyribacter sp910580005--1||s__Butyribacter sp910585905--1||s__Butyribacter sp910586605--1||s__Butyribacter sp910588655--1||s__C-53 sp003612525--1||s__CAG-127 sp014799405--1||s__CAG-411 sp014799595--1||s__CAG-45 sp002299665--1||s__CAG-590 sp910584695--1||s__CAG-590 sp910585605--1||s__CAG-603 sp910578175--1||s__CAG-603 sp910583605--1||s__CAG-632 sp910587045--1||s__CAG-95 sp000403495--1||s__CAG-95 sp002490775--1||s__CAG-95 sp002492465--1||s__CAG-95 sp009774465--1||s__CAG-95 sp009917455--1||s__CAG-95 sp011959285--1||s__CAG-95 sp014804245--1||s__CAG-95 sp014804285--1||s__CAG-95 sp014804785--1||s__CAG-95 sp910577275--1||s__CAG-95 sp910579425--1||s__CAG-95 sp910579495--1||s__CAG-95 sp910579685--1||s__CAG-95 sp910586025--1||s__CAG-95 sp910587295--1||s__COE1 sp000403215--1||s__COE1 sp002358575--1||s__COE1 sp002490665--1||s__COE1 sp002491195--1||s__COE1 sp003513705--1||s__COE1 sp009774245--1||s__COE1 sp009774345--1||s__COE1 sp009774375--1||s__COE1 sp009774395--1||s__COE1 sp011959805--1||s__COE1 sp014239155--1||s__COE1 sp015056925--1||s__COE1 sp017424235--1||s__COE1 sp017436865--1||s__COE1 sp017467805--1||s__COE1 sp910579275--1||s__COE1 sp910585765--1||s__COE1 sp910586095--1||s__COE1 sp910586405--1||s__COE1 sp910586585--1||s__COE1 sp910588755--1||s__Eubacterium_F sp910574015--1||s__Eubacterium_F sp910575665--1||s__Eubacterium_F sp910577295--1||s__Eubacterium_F sp910579145--1||s__Eubacterium_F sp910583555--1||s__Eubacterium_F sp910584245--1||s__Eubacterium_F sp910584645--2||s__Eubacterium_F sp910584875--1||s__Eubacterium_F sp910585745--1||s__Eubacterium_F sp910589595--1||s__Eubacterium_F sp910589665--1||s__Eubacterium_J sp009774535--1||s__Eubacterium_J sp910579075--1||s__Eubacterium_J sp910580075--1||s__Eubacterium_J sp910586045--1||s__Kineothrix sp000403275--1||s__Kineothrix sp003488965--1||s__Kineothrix sp009911195--1||s__Kineothrix sp011958945--1||s__Kineothrix sp910576535--1||s__Kineothrix sp910579645--1||s__Kineothrix sp910579935--1||s__Kineothrix sp910585965--1||s__Kineothrix sp910586275--1||s__Kineothrix sp910587275--1||s__Kineothrix sp910588855--1||s__MGBC100174 sp910576895--1||s__MGBC111451 sp910578605--1||s__MGBC114079 sp910579745--1||s__MGBC114844 sp910579865--1||s__MGBC114844 sp910585255--1||s__MGBC114844 sp910585855--1||s__MGBC120314 sp910584325--1||s__MGBC131033 sp910585655--1||s__MGBC143606 sp910587935--1||s__MGBC164599 sp910575625--1||s__MGBC164599 sp910584115--1||s__MGBC164599 sp910588775--1||s__RGIG3002 sp017437065--1||s__RGIG3002 sp910579805--1||s__RGIG3040 sp910585715--1||s__RGIG4057 sp910587085--1||s__RGIG8607 sp017624115--1||s__RUG115 sp910578885--1||s__Roseburia sp014804775--2||s__Roseburia sp017549185--1||s__Roseburia sp017626625--1||s__Roseburia sp900548205--1||s__Roseburia sp910584215--1||s__Roseburia sp910587865--1||s__SFDP01 sp017520155--1||s__SFDP01 sp017558145--1||s__SIG307 sp910577175--1||s__SIG307 sp910579465--1||s__UBA3282 sp910578475--1||s__UBA3282 sp910578715--1||s__UBA3282 sp910578845--1||s__UBA3282 sp910579395--1||s__UBA3282 sp910579735--1||s__UBA3282 sp910584965--1||s__UBA7050 sp003979345--1||s__UBA7050 sp014804425--1||s__UBA7050 sp014804755--1||s__VSOB01 sp009774625--1||s__VSOB01 sp910587155--1||s__VSOB01 sp910589075--1:heptad_counter=MCP-24H--1||MCP-40H--6||MCP-42H--1||MCP-44H--176||MCP-48H--1:lbd_counter=:lca=d__Bacteria:lca_tree=f__Lachnospiraceae:name=N150747:ref_name_counter=])0.848:0.0332972[&&NHX:Sample_counter=:Type_counter=GTDB--189:capture_class_counter=:capture_domain_counter=:capture_family_counter=:capture_genus_counter=:capture_order_counter=:capture_phylum_counter=:capture_species_counter=:evoltype=D:gtdb_class_counter=c__Clostridia--189:gtdb_domain_counter=d__Bacteria--189:gtdb_family_counter=f__CAG-274--1||f__Lachnospiraceae--188:gtdb_genus_counter=g__14-2--28||g__1XD42-69--8||g__Acetatifactor--26||g__Agathobacter--1||g__Butyribacter--9||g__C-53--1||g__CAG-127--1||g__CAG-411--1||g__CAG-45--1||g__CAG-590--2||g__CAG-603--2||g__CAG-632--1||g__CAG-95--15||g__COE1--21||g__Eubacterium_F--12||g__Eubacterium_J--4||g__Kineothrix--11||g__MGBC100174--1||g__MGBC111451--1||g__MGBC114079--1||g__MGBC114844--3||g__MGBC120314--1||g__MGBC131033--1||g__MGBC143606--1||g__MGBC164599--3||g__RGIG3002--2||g__RGIG3040--1||g__RGIG4057--1||g__RGIG8607--1||g__RUG115--1||g__Roseburia--10||g__SFDP01--2||g__SIG307--2||g__UBA3282--6||g__UBA7050--3||g__UMGS2037--1||g__VSOB01--3:gtdb_order_counter=o__Lachnospirales--189:gtdb_phylum_counter=p__Firmicutes_A--189:gtdb_species_counter=s__14-2 sp000403255--1||s__14-2 sp000403315--1||s__14-2 sp000403845--1||s__14-2 sp004793545--1||s__14-2 sp009774455--1||s__14-2 sp009911185--1||s__14-2 sp011960065--1||s__14-2 sp910575005--1||s__14-2 sp910575035--1||s__14-2 sp910575075--1||s__14-2 sp910575155--1||s__14-2 sp910576385--1||s__14-2 sp910576975--1||s__14-2 sp910577785--1||s__14-2 sp910578825--1||s__14-2 sp910580015--1||s__14-2 sp910580195--1||s__14-2 sp910583835--1||s__14-2 sp910584585--1||s__14-2 sp910585395--1||s__14-2 sp910585625--1||s__14-2 sp910585895--1||s__14-2 sp910586005--1||s__14-2 sp910587895--1||s__14-2 sp910588845--1||s__14-2 sp910588885--1||s__14-2 sp910588965--1||s__14-2 sp910589635--1||s__1XD42-69 sp003612565--1||s__1XD42-69 sp009911505--1||s__1XD42-69 sp011959925--1||s__1XD42-69 sp910585825--1||s__1XD42-69 sp910586645--1||s__1XD42-69 sp910586725--1||s__1XD42-69 sp910588565--1||s__1XD42-69 sp910589105--1||s__Acetatifactor sp002490995--1||s__Acetatifactor sp003612485--1||s__Acetatifactor sp011959105--1||s__Acetatifactor sp014804645--1||s__Acetatifactor sp015056915--1||s__Acetatifactor sp017467845--1||s__Acetatifactor sp910576125--1||s__Acetatifactor sp910577035--1||s__Acetatifactor sp910577235--1||s__Acetatifactor sp910578185--1||s__Acetatifactor sp910578995--1||s__Acetatifactor sp910580225--1||s__Acetatifactor sp910583845--1||s__Acetatifactor sp910584235--1||s__Acetatifactor sp910584375--1||s__Acetatifactor sp910584865--1||s__Acetatifactor sp910585015--1||s__Acetatifactor sp910585425--1||s__Acetatifactor sp910585615--1||s__Acetatifactor sp910585665--1||s__Acetatifactor sp910585805--1||s__Acetatifactor sp910586485--1||s__Acetatifactor sp910586515--1||s__Acetatifactor sp910586775--1||s__Acetatifactor sp910587555--1||s__Acetatifactor sp910587755--1||s__Agathobacter sp910587655--1||s__Butyribacter sp003611745--1||s__Butyribacter sp003612285--1||s__Butyribacter sp009774235--1||s__Butyribacter sp910575435--1||s__Butyribacter sp910579085--1||s__Butyribacter sp910580005--1||s__Butyribacter sp910585905--1||s__Butyribacter sp910586605--1||s__Butyribacter sp910588655--1||s__C-53 sp003612525--1||s__CAG-127 sp014799405--1||s__CAG-411 sp014799595--1||s__CAG-45 sp002299665--1||s__CAG-590 sp910584695--1||s__CAG-590 sp910585605--1||s__CAG-603 sp910578175--1||s__CAG-603 sp910583605--1||s__CAG-632 sp910587045--1||s__CAG-95 sp000403495--1||s__CAG-95 sp002490775--1||s__CAG-95 sp002492465--1||s__CAG-95 sp009774465--1||s__CAG-95 sp009917455--1||s__CAG-95 sp011959285--1||s__CAG-95 sp014804245--1||s__CAG-95 sp014804285--1||s__CAG-95 sp014804785--1||s__CAG-95 sp910577275--1||s__CAG-95 sp910579425--1||s__CAG-95 sp910579495--1||s__CAG-95 sp910579685--1||s__CAG-95 sp910586025--1||s__CAG-95 sp910587295--1||s__COE1 sp000403215--1||s__COE1 sp002358575--1||s__COE1 sp002490665--1||s__COE1 sp002491195--1||s__COE1 sp003513705--1||s__COE1 sp009774245--1||s__COE1 sp009774345--1||s__COE1 sp009774375--1||s__COE1 sp009774395--1||s__COE1 sp011959805--1||s__COE1 sp014239155--1||s__COE1 sp015056925--1||s__COE1 sp017424235--1||s__COE1 sp017436865--1||s__COE1 sp017467805--1||s__COE1 sp910579275--1||s__COE1 sp910585765--1||s__COE1 sp910586095--1||s__COE1 sp910586405--1||s__COE1 sp910586585--1||s__COE1 sp910588755--1||s__Eubacterium_F sp910574015--1||s__Eubacterium_F sp910575665--1||s__Eubacterium_F sp910577295--1||s__Eubacterium_F sp910579145--1||s__Eubacterium_F sp910583555--1||s__Eubacterium_F sp910584245--1||s__Eubacterium_F sp910584645--2||s__Eubacterium_F sp910584875--1||s__Eubacterium_F sp910585745--1||s__Eubacterium_F sp910589595--1||s__Eubacterium_F sp910589665--1||s__Eubacterium_J sp009774535--1||s__Eubacterium_J sp910579075--1||s__Eubacterium_J sp910580075--1||s__Eubacterium_J sp910586045--1||s__Kineothrix sp000403275--1||s__Kineothrix sp003488965--1||s__Kineothrix sp009911195--1||s__Kineothrix sp011958945--1||s__Kineothrix sp910576535--1||s__Kineothrix sp910579645--1||s__Kineothrix sp910579935--1||s__Kineothrix sp910585965--1||s__Kineothrix sp910586275--1||s__Kineothrix sp910587275--1||s__Kineothrix sp910588855--1||s__MGBC100174 sp910576895--1||s__MGBC111451 sp910578605--1||s__MGBC114079 sp910579745--1||s__MGBC114844 sp910579865--1||s__MGBC114844 sp910585255--1||s__MGBC114844 sp910585855--1||s__MGBC120314 sp910584325--1||s__MGBC131033 sp910585655--1||s__MGBC143606 sp910587935--1||s__MGBC164599 sp910575625--1||s__MGBC164599 sp910584115--1||s__MGBC164599 sp910588775--1||s__RGIG3002 sp017437065--1||s__RGIG3002 sp910579805--1||s__RGIG3040 sp910585715--1||s__RGIG4057 sp910587085--1||s__RGIG8607 sp017624115--1||s__RUG115 sp910578885--1||s__Roseburia sp001940165--1||s__Roseburia sp014804775--2||s__Roseburia sp017549185--1||s__Roseburia sp017626625--1||s__Roseburia sp900548205--1||s__Roseburia sp910577925--1||s__Roseburia sp910584215--2||s__Roseburia sp910587865--1||s__SFDP01 sp017520155--1||s__SFDP01 sp017558145--1||s__SIG307 sp910577175--1||s__SIG307 sp910579465--1||s__UBA3282 sp910578475--1||s__UBA3282 sp910578715--1||s__UBA3282 sp910578845--1||s__UBA3282 sp910579395--1||s__UBA3282 sp910579735--1||s__UBA3282 sp910584965--1||s__UBA7050 sp003979345--1||s__UBA7050 sp014804425--1||s__UBA7050 sp014804755--1||s__UMGS2037 sp900557385--1||s__VSOB01 sp009774625--1||s__VSOB01 sp910587155--1||s__VSOB01 sp910589075--1:heptad_counter=MCP-24H--1||MCP-40H--6||MCP-42H--1||MCP-44H--180||MCP-48H--1:lbd_counter=:lca=d__Bacteria:lca_tree=f__Lachnospiraceae:name=N150748:ref_name_counter=],((GB_GCA_910588285.1_protein.faa_CAJUQB010000009.1_12@PF00015_full_PFAM.143.338:0.224523[&&NHX:Type=GTDB:gtdb_class=c__Clostridia:gtdb_domain=d__Bacteria:gtdb_family=f__Lachnospiraceae:gtdb_genus=g__14-2:gtdb_order=o__Lachnospirales:gtdb_phylum=p__Firmicutes_A:gtdb_species=s__14-2 sp910588285:heptad=MCP-44H:species=d__Bacteria_p__Firmicutes_A_c__Clostridia_o__Lachnospirales_f__Lachnospiraceae_g__14-2_s__14-2 sp910588285],(GB_GCA_017623935.1_protein.faa_JAGAOC010000099.1_11@PF00015_full_PFAM.46.306:0.149975[&&NHX:Type=GTDB:gtdb_class=c__Clostridia:gtdb_domain=d__Bacteria:gtdb_family=f__Lachnospiraceae:gtdb_genus=g__Agathobacter:gtdb_order=o__Lachnospirales:gtdb_phylum=p__Firmicutes_A:gtdb_species=s__Agathobacter sp017623935:heptad=MCP-44H:species=d__Bacteria_p__Firmicutes_A_c__Clostridia_o__Lachnospirales_f__Lachnospiraceae_g__Agathobacter_s__Agathobacter sp017623935],((GB_GCA_902767135.1_protein.faa_CACXGE010000022.1_9@PF00015_full_PFAM.115.343:0.102772[&&NHX:Type=GTDB:gtdb_class=c__Clostridia:gtdb_domain=d__Bacteria:gtdb_family=f__Lachnospiraceae:gtdb_genus=g__RUG11237:gtdb_order=o__Lachnospirales:gtdb_phylum=p__Firmicutes_A:gtdb_species=s__RUG11237 sp902767135:heptad=MCP-44H:species=d__Bacteria_p__Firmicutes_A_c__Clostridia_o__Lachnospirales_f__Lachnospiraceae_g__RUG11237_s__RUG11237 sp902767135],GB_GCA_900766925.1_protein.faa_CAAFXG010000162.1_14@PF00015_full_PFAM.124.323:0.186563[&&NHX:Type=GTDB:gtdb_class=c__Clostridia:gtdb_domain=d__Bacteria:gtdb_family=f__Lachnospiraceae:gtdb_genus=g__CAG-127:gtdb_order=o__Lachnospirales:gtdb_phylum=p__Firmicutes_A:gtdb_species=s__CAG-127 sp900766925:heptad=MCP-44H:species=d__Bacteria_p__Firmicutes_A_c__Clostridia_o__Lachnospirales_f__Lachnospiraceae_g__CAG-127_s__CAG-127 sp900766925])1:0.265985[&&NHX:Sample_counter=:Type_counter=GTDB--2:capture_class_counter=:capture_domain_counter=:capture_family_counter=:capture_genus_counter=:capture_order_counter=:capture_phylum_counter=:capture_species_counter=:evoltype=D:gtdb_class_counter=c__Clostridia--2:gtdb_domain_counter=d__Bacteria--2:gtdb_family_counter=f__Lachnospiraceae--2:gtdb_genus_counter=g__CAG-127--1||g__RUG11237--1:gtdb_order_counter=o__Lachnospirales--2:gtdb_phylum_counter=p__Firmicutes_A--2:gtdb_species_counter=s__CAG-127 sp900766925--1||s__RUG11237 sp902767135--1:heptad_counter=MCP-44H--2:lbd_counter=:lca=d__Bacteria:lca_tree=f__Lachnospiraceae:name=N150753:ref_name_counter=],((GB_GCA_910589305.1_protein.faa_CAJUTV010000010.1_13@PF00015_full_PFAM.106.335:0.0222921[&&NHX:Type=GTDB:gtdb_class=c__Clostridia:gtdb_domain=d__Bacteria:gtdb_family=f__Lachnospiraceae:gtdb_genus=g__Lachnospira:gtdb_order=o__Lachnospirales:gtdb_phylum=p__Firmicutes_A:gtdb_species=s__Lachnospira sp910589305:heptad=MCP-44H:species=d__Bacteria_p__Firmicutes_A_c__Clostridia_o__Lachnospirales_f__Lachnospiraceae_g__Lachnospira_s__Lachnospira sp910589305],GB_GCA_910585095.1_protein.faa_CAJUBU010000001.1_66@PF00015_full_PFAM.32.334:0.0171683[&&NHX:Type=GTDB:gtdb_class=c__Clostridia:gtdb_domain=d__Bacteria:gtdb_family=f__Lachnospiraceae:gtdb_genus=g__Lachnospira:gtdb_order=o__Lachnospirales:gtdb_phylum=p__Firmicutes_A:gtdb_species=s__Lachnospira sp910585095:heptad=MCP-44H:species=d__Bacteria_p__Firmicutes_A_c__Clostridia_o__Lachnospirales_f__Lachnospiraceae_g__Lachnospira_s__Lachnospira sp910585095])0.998:0.164319[&&NHX:Sample_counter=:Type_counter=GTDB--2:capture_class_counter=:capture_domain_counter=:capture_family_counter=:capture_genus_counter=:capture_order_counter=:capture_phylum_counter=:capture_species_counter=:evoltype=D:gtdb_class_counter=c__Clostridia--2:gtdb_domain_counter=d__Bacteria--2:gtdb_family_counter=f__Lachnospiraceae--2:gtdb_genus_counter=g__Lachnospira--2:gtdb_order_counter=o__Lachnospirales--2:gtdb_phylum_counter=p__Firmicutes_A--2:gtdb_species_counter=s__Lachnospira sp910585095--1||s__Lachnospira sp910589305--1:heptad_counter=MCP-44H--2:lbd_counter=:lca=d__Bacteria:lca_tree=g__Lachnospira:name=N150756:ref_name_counter=],(((GB_GCA_009774245.1_protein.faa_VSNM01000014.1_40@PF00015_full_PFAM.130.345:0.0475234[&&NHX:Type=GTDB:gtdb_class=c__Clostridia:gtdb_domain=d__Bacteria:gtdb_family=f__Lachnospiraceae:gtdb_genus=g__COE1:gtdb_order=o__Lachnospirales:gtdb_phylum=p__Firmicutes_A:gtdb_species=s__COE1 sp009774245:heptad=MCP-44H:species=d__Bacteria_p__Firmicutes_A_c__Clostridia_o__Lachnospirales_f__Lachnospiraceae_g__COE1_s__COE1 sp009774245],(GB_GCA_910585765.1_protein.faa_CAJUES010000024.1_13@PF00015_full_PFAM.131.317:0.100981[&&NHX:Type=GTDB:gtdb_class=c__Clostridia:gtdb_domain=d__Bacteria:gtdb_family=f__Lachnospiraceae:gtdb_genus=g__COE1:gtdb_order=o__Lachnospirales:gtdb_phylum=p__Firmicutes_A:gtdb_species=s__COE1 sp910585765:heptad=MCP-44H:species=d__Bacteria_p__Firmicutes_A_c__Clostridia_o__Lachnospirales_f__Lachnospiraceae_g__COE1_s__COE1 sp910585765],GB_GCA_910588595.1_protein.faa_CAJUQU010000047.1_9@PF00015_full_PFAM.23.328:0.0408022[&&NHX:Type=GTDB:gtdb_class=c__Clostridia:gtdb_domain=d__Bacteria:gtdb_family=f__Lachnospiraceae:gtdb_genus=g__COE1:gtdb_order=o__Lachnospirales:gtdb_phylum=p__Firmicutes_A:gtdb_species=s__COE1 sp910588595:heptad=MCP-44H:species=d__Bacteria_p__Firmicutes_A_c__Clostridia_o__Lachnospirales_f__Lachnospiraceae_g__COE1_s__COE1 sp910588595])0.853:0.0320025[&&NHX:Sample_counter=:Type_counter=GTDB--2:capture_class_counter=:capture_domain_counter=:capture_family_counter=:capture_genus_counter=:capture_order_counter=:capture_phylum_counter=:capture_species_counter=:evoltype=D:gtdb_class_counter=c__Clostridia--2:gtdb_domain_counter=d__Bacteria--2:gtdb_family_counter=f__Lachnospiraceae--2:gtdb_genus_counter=g__COE1--2:gtdb_order_counter=o__Lachnospirales--2:gtdb_phylum_counter=p__Firmicutes_A--2:gtdb_species_counter=s__COE1 sp910585765--1||s__COE1 sp910588595--1:heptad_counter=MCP-44H--2:lbd_counter=:lca=d__Bacteria:lca_tree=g__COE1:name=N150760:ref_name_counter=])0.978:0.0580786[&&NHX:Sample_counter=:Type_counter=GTDB--3:capture_class_counter=:capture_domain_counter=:capture_family_counter=:capture_genus_counter=:capture_order_counter=:capture_phylum_counter=:capture_species_counter=:evoltype=D:gtdb_class_counter=c__Clostridia--3:gtdb_domain_counter=d__Bacteria--3:gtdb_family_counter=f__Lachnospiraceae--3:gtdb_genus_counter=g__COE1--3:gtdb_order_counter=o__Lachnospirales--3:gtdb_phylum_counter=p__Firmicutes_A--3:gtdb_species_counter=s__COE1 sp009774245--1||s__COE1 sp910585765--1||s__COE1 sp910588595--1:heptad_counter=MCP-44H--3:lbd_counter=:lca=d__Bacteria:lca_tree=g__COE1:name=N150761:ref_name_counter=],(GB_GCA_003612525.1_protein.faa_RAZD01000019.1_7@PF00015_full_PFAM.22.314:0.0481448[&&NHX:Type=GTDB:gtdb_class=c__Clostridia:gtdb_domain=d__Bacteria:gtdb_family=f__Lachnospiraceae:gtdb_genus=g__C-53:gtdb_order=o__Lachnospirales:gtdb_phylum=p__Firmicutes_A:gtdb_species=s__C-53 sp003612525:heptad=MCP-44H:species=d__Bacteria_p__Firmicutes_A_c__Clostridia_o__Lachnospirales_f__Lachnospiraceae_g__C-53_s__C-53 sp003612525],((GB_GCA_910586435.1_protein.faa_CAJUGT010000079.1_9@PF00015_full_PFAM.130.322:0.0869009[&&NHX:Type=GTDB:gtdb_class=c__Clostridia:gtdb_domain=d__Bacteria:gtdb_family=f__Lachnospiraceae:gtdb_genus=g__Acetatifactor:gtdb_order=o__Lachnospirales:gtdb_phylum=p__Firmicutes_A:gtdb_species=s__Acetatifactor sp910586435:heptad=MCP-44H:species=d__Bacteria_p__Firmicutes_A_c__Clostridia_o__Lachnospirales_f__Lachnospiraceae_g__Acetatifactor_s__Acetatifactor sp910586435],(((GB_GCA_002492525.1_protein.faa_DKZA01000001.1_10@PF00015_full_PFAM.141.341:0.0236919[&&NHX:Type=GTDB:gtdb_class=c__Clostridia:gtdb_domain=d__Bacteria:gtdb_family=f__Lachnospiraceae:gtdb_genus=g__UBA3282:gtdb_order=o__Lachnospirales:gtdb_phylum=p__Firmicutes_A:gtdb_species=s__UBA3282 sp002492525:heptad=MCP-44H:species=d__Bacteria_p__Firmicutes_A_c__Clostridia_o__Lachnospirales_f__Lachnospiraceae_g__UBA3282_s__UBA3282 sp002492525],GB_GCA_910578845.1_protein.faa_CAJTSL010000109.1_2@PF00015_full_PFAM.140.298:0.0510481[&&NHX:Type=GTDB:gtdb_class=c__Clostridia:gtdb_domain=d__Bacteria:gtdb_family=f__Lachnospiraceae:gtdb_genus=g__UBA3282:gtdb_order=o__Lachnospirales:gtdb_phylum=p__Firmicutes_A:gtdb_species=s__UBA3282 sp910578845:heptad=MCP-44H:species=d__Bacteria_p__Firmicutes_A_c__Clostridia_o__Lachnospirales_f__Lachnospiraceae_g__UBA3282_s__UBA3282 sp910578845])0.885:0.0273763[&&NHX:Sample_counter=:Type_counter=GTDB--2:capture_class_counter=:capture_domain_counter=:capture_family_counter=:capture_genus_counter=:capture_order_counter=:capture_phylum_counter=:capture_species_counter=:evoltype=D:gtdb_class_counter=c__Clostridia--2:gtdb_domain_counter=d__Bacteria--2:gtdb_family_counter=f__Lachnospiraceae--2:gtdb_genus_counter=g__UBA3282--2:gtdb_order_counter=o__Lachnospirales--2:gtdb_phylum_counter=p__Firmicutes_A--2:gtdb_species_counter=s__UBA3282 sp002492525--1||s__UBA3282 sp910578845--1:heptad_counter=MCP-44H--2:lbd_counter=:lca=d__Bacteria:lca_tree=g__UBA3282:name=N150766:ref_name_counter=],GB_GCA_910587095.1_protein.faa_CAJUMJ010000046.1_59@PF00015_full_PFAM.46.293:0.0775556[&&NHX:Type=GTDB:gtdb_class=c__Clostridia:gtdb_domain=d__Bacteria:gtdb_family=f__Lachnospiraceae:gtdb_genus=g__UBA3282:gtdb_order=o__Lachnospirales:gtdb_phylum=p__Firmicutes_A:gtdb_species=s__UBA3282 sp910587095:heptad=MCP-44H:species=d__Bacteria_p__Firmicutes_A_c__Clostridia_o__Lachnospirales_f__Lachnospiraceae_g__UBA3282_s__UBA3282 sp910587095])0.764:0.0106186[&&NHX:Sample_counter=:Type_counter=GTDB--3:capture_class_counter=:capture_domain_counter=:capture_family_counter=:capture_genus_counter=:capture_order_counter=:capture_phylum_counter=:capture_species_counter=:evoltype=D:gtdb_class_counter=c__Clostridia--3:gtdb_domain_counter=d__Bacteria--3:gtdb_family_counter=f__Lachnospiraceae--3:gtdb_genus_counter=g__UBA3282--3:gtdb_order_counter=o__Lachnospirales--3:gtdb_phylum_counter=p__Firmicutes_A--3:gtdb_species_counter=s__UBA3282 sp002492525--1||s__UBA3282 sp910578845--1||s__UBA3282 sp910587095--1:heptad_counter=MCP-44H--3:lbd_counter=:lca=d__Bacteria:lca_tree=g__UBA3282:name=N150768:ref_name_counter=],GB_GCA_910587275.1_protein.faa_CAJUMD010000097.1_10@PF00015_full_PFAM.25.297:0.0538782[&&NHX:Type=GTDB:gtdb_class=c__Clostridia:gtdb_domain=d__Bacteria:gtdb_family=f__Lachnospiraceae:gtdb_genus=g__Kineothrix:gtdb_order=o__Lachnospirales:gtdb_phylum=p__Firmicutes_A:gtdb_species=s__Kineothrix sp910587275:heptad=MCP-44H:species=d__Bacteria_p__Firmicutes_A_c__Clostridia_o__Lachnospirales_f__Lachnospiraceae_g__Kineothrix_s__Kineothrix sp910587275])0.226:0.0120214[&&NHX:Sample_counter=:Type_counter=GTDB--4:capture_class_counter=:capture_domain_counter=:capture_family_counter=:capture_genus_counter=:capture_order_counter=:capture_phylum_counter=:capture_species_counter=:evoltype=D:gtdb_class_counter=c__Clostridia--4:gtdb_domain_counter=d__Bacteria--4:gtdb_family_counter=f__Lachnospiraceae--4:gtdb_genus_counter=g__Kineothrix--1||g__UBA3282--3:gtdb_order_counter=o__Lachnospirales--4:gtdb_phylum_counter=p__Firmicutes_A--4:gtdb_species_counter=s__Kineothrix sp910587275--1||s__UBA3282 sp002492525--1||s__UBA3282 sp910578845--1||s__UBA3282 sp910587095--1:heptad_counter=MCP-44H--4:lbd_counter=:lca=d__Bacteria:lca_tree=f__Lachnospiraceae:name=N150770:ref_name_counter=])0.821:0.0154648[&&NHX:Sample_counter=:Type_counter=GTDB--5:capture_class_counter=:capture_domain_counter=:capture_family_counter=:capture_genus_counter=:capture_order_counter=:capture_phylum_counter=:capture_species_counter=:evoltype=D:gtdb_class_counter=c__Clostridia--5:gtdb_domain_counter=d__Bacteria--5:gtdb_family_counter=f__Lachnospiraceae--5:gtdb_genus_counter=g__Acetatifactor--1||g__Kineothrix--1||g__UBA3282--3:gtdb_order_counter=o__Lachnospirales--5:gtdb_phylum_counter=p__Firmicutes_A--5:gtdb_species_counter=s__Acetatifactor sp910586435--1||s__Kineothrix sp910587275--1||s__UBA3282 sp002492525--1||s__UBA3282 sp910578845--1||s__UBA3282 sp910587095--1:heptad_counter=MCP-44H--5:lbd_counter=:lca=d__Bacteria:lca_tree=f__Lachnospiraceae:name=N150771:ref_name_counter=],RS_GCF_000364225.1_protein.faa_NZ_KB822499.1_467@PF00015_full_PFAM.129.346:0.127532[&&NHX:Type=GTDB:gtdb_class=c__Clostridia:gtdb_domain=d__Bacteria:gtdb_family=f__Lachnospiraceae:gtdb_genus=g__Eubacterium_J:gtdb_order=o__Lachnospirales:gtdb_phylum=p__Firmicutes_A:gtdb_species=s__Eubacterium_J plexicaudatum:heptad=MCP-44H:species=d__Bacteria_p__Firmicutes_A_c__Clostridia_o__Lachnospirales_f__Lachnospiraceae_g__Eubacterium_J_s__Eubacterium_J plexicaudatum])0.363:0.0115748[&&NHX:Sample_counter=:Type_counter=GTDB--6:capture_class_counter=:capture_domain_counter=:capture_family_counter=:capture_genus_counter=:capture_order_counter=:capture_phylum_counter=:capture_species_counter=:evoltype=D:gtdb_class_counter=c__Clostridia--6:gtdb_domain_counter=d__Bacteria--6:gtdb_family_counter=f__Lachnospiraceae--6:gtdb_genus_counter=g__Acetatifactor--1||g__Eubacterium_J--1||g__Kineothrix--1||g__UBA3282--3:gtdb_order_counter=o__Lachnospirales--6:gtdb_phylum_counter=p__Firmicutes_A--6:gtdb_species_counter=s__Acetatifactor sp910586435--1||s__Eubacterium_J plexicaudatum--1||s__Kineothrix sp910587275--1||s__UBA3282 sp002492525--1||s__UBA3282 sp910578845--1||s__UBA3282 sp910587095--1:heptad_counter=MCP-44H--6:lbd_counter=:lca=d__Bacteria:lca_tree=f__Lachnospiraceae:name=N150773:ref_name_counter=])0.943:0.0380621[&&NHX:Sample_counter=:Type_counter=GTDB--7:capture_class_counter=:capture_domain_counter=:capture_family_counter=:capture_genus_counter=:capture_order_counter=:capture_phylum_counter=:capture_species_counter=:evoltype=D:gtdb_class_counter=c__Clostridia--7:gtdb_domain_counter=d__Bacteria--7:gtdb_family_counter=f__Lachnospiraceae--7:gtdb_genus_counter=g__Acetatifactor--1||g__C-53--1||g__Eubacterium_J--1||g__Kineothrix--1||g__UBA3282--3:gtdb_order_counter=o__Lachnospirales--7:gtdb_phylum_counter=p__Firmicutes_A--7:gtdb_species_counter=s__Acetatifactor sp910586435--1||s__C-53 sp003612525--1||s__Eubacterium_J plexicaudatum--1||s__Kineothrix sp910587275--1||s__UBA3282 sp002492525--1||s__UBA3282 sp910578845--1||s__UBA3282 sp910587095--1:heptad_counter=MCP-44H--7:lbd_counter=:lca=d__Bacteria:lca_tree=f__Lachnospiraceae:name=N150774:ref_name_counter=])0.69:0.0269206[&&NHX:Sample_counter=:Type_counter=GTDB--10:capture_class_counter=:capture_domain_counter=:capture_family_counter=:capture_genus_counter=:capture_order_counter=:capture_phylum_counter=:capture_species_counter=:evoltype=D:gtdb_class_counter=c__Clostridia--10:gtdb_domain_counter=d__Bacteria--10:gtdb_family_counter=f__Lachnospiraceae--10:gtdb_genus_counter=g__Acetatifactor--1||g__C-53--1||g__COE1--3||g__Eubacterium_J--1||g__Kineothrix--1||g__UBA3282--3:gtdb_order_counter=o__Lachnospirales--10:gtdb_phylum_counter=p__Firmicutes_A--10:gtdb_species_counter=s__Acetatifactor sp910586435--1||s__C-53 sp003612525--1||s__COE1 sp009774245--1||s__COE1 sp910585765--1||s__COE1 sp910588595--1||s__Eubacterium_J plexicaudatum--1||s__Kineothrix sp910587275--1||s__UBA3282 sp002492525--1||s__UBA3282 sp910578845--1||s__UBA3282 sp910587095--1:heptad_counter=MCP-44H--10:lbd_counter=:lca=d__Bacteria:lca_tree=f__Lachnospiraceae:name=N150775:ref_name_counter=],(GB_GCA_011959105.1_protein.faa_BLLU01000298.1_23@PF00015_full_PFAM.134.320:0.174762[&&NHX:Type=GTDB:gtdb_class=c__Clostridia:gtdb_domain=d__Bacteria:gtdb_family=f__Lachnospiraceae:gtdb_genus=g__Acetatifactor:gtdb_order=o__Lachnospirales:gtdb_phylum=p__Firmicutes_A:gtdb_species=s__Acetatifactor sp011959105:heptad=MCP-44H:species=d__Bacteria_p__Firmicutes_A_c__Clostridia_o__Lachnospirales_f__Lachnospiraceae_g__Acetatifactor_s__Acetatifactor sp011959105],GB_GCA_002492465.1_protein.faa_DKYT01000008.1_3@PF00015_full_PFAM.133.300:0.0865467[&&NHX:Type=GTDB:gtdb_class=c__Clostridia:gtdb_domain=d__Bacteria:gtdb_family=f__Lachnospiraceae:gtdb_genus=g__CAG-95:gtdb_order=o__Lachnospirales:gtdb_phylum=p__Firmicutes_A:gtdb_species=s__CAG-95 sp002492465:heptad=MCP-44H:species=d__Bacteria_p__Firmicutes_A_c__Clostridia_o__Lachnospirales_f__Lachnospiraceae_g__CAG-95_s__CAG-95 sp002492465])0.869:0.0337981[&&NHX:Sample_counter=:Type_counter=GTDB--2:capture_class_counter=:capture_domain_counter=:capture_family_counter=:capture_genus_counter=:capture_order_counter=:capture_phylum_counter=:capture_species_counter=:evoltype=D:gtdb_class_counter=c__Clostridia--2:gtdb_domain_counter=d__Bacteria--2:gtdb_family_counter=f__Lachnospiraceae--2:gtdb_genus_counter=g__Acetatifactor--1||g__CAG-95--1:gtdb_order_counter=o__Lachnospirales--2:gtdb_phylum_counter=p__Firmicutes_A--2:gtdb_species_counter=s__Acetatifactor sp011959105--1||s__CAG-95 sp002492465--1:heptad_counter=MCP-44H--2:lbd_counter=:lca=d__Bacteria:lca_tree=f__Lachnospiraceae:name=N150778:ref_name_counter=])0.974:0.0700814[&&NHX:Sample_counter=:Type_counter=GTDB--12:capture_class_counter=:capture_domain_counter=:capture_family_counter=:capture_genus_counter=:capture_order_counter=:capture_phylum_counter=:capture_species_counter=:evoltype=D:gtdb_class_counter=c__Clostridia--12:gtdb_domain_counter=d__Bacteria--12:gtdb_family_counter=f__Lachnospiraceae--12:gtdb_genus_counter=g__Acetatifactor--2||g__C-53--1||g__CAG-95--1||g__COE1--3||g__Eubacterium_J--1||g__Kineothrix--1||g__UBA3282--3:gtdb_order_counter=o__Lachnospirales--12:gtdb_phylum_counter=p__Firmicutes_A--12:gtdb_species_counter=s__Acetatifactor sp011959105--1||s__Acetatifactor sp910586435--1||s__C-53 sp003612525--1||s__CAG-95 sp002492465--1||s__COE1 sp009774245--1||s__COE1 sp910585765--1||s__COE1 sp910588595--1||s__Eubacterium_J plexicaudatum--1||s__Kineothrix sp910587275--1||s__UBA3282 sp002492525--1||s__UBA3282 sp910578845--1||s__UBA3282 sp910587095--1:heptad_counter=MCP-44H--12:lbd_counter=:lca=d__Bacteria:lca_tree=f__Lachnospiraceae:name=N150779:ref_name_counter=])0.937:0.0955299[&&NHX:Sample_counter=:Type_counter=GTDB--14:capture_class_counter=:capture_domain_counter=:capture_family_counter=:capture_genus_counter=:capture_order_counter=:capture_phylum_counter=:capture_species_counter=:evoltype=D:gtdb_class_counter=c__Clostridia--14:gtdb_domain_counter=d__Bacteria--14:gtdb_family_counter=f__Lachnospiraceae--14:gtdb_genus_counter=g__Acetatifactor--2||g__C-53--1||g__CAG-95--1||g__COE1--3||g__Eubacterium_J--1||g__Kineothrix--1||g__Lachnospira--2||g__UBA3282--3:gtdb_order_counter=o__Lachnospirales--14:gtdb_phylum_counter=p__Firmicutes_A--14:gtdb_species_counter=s__Acetatifactor sp011959105--1||s__Acetatifactor sp910586435--1||s__C-53 sp003612525--1||s__CAG-95 sp002492465--1||s__COE1 sp009774245--1||s__COE1 sp910585765--1||s__COE1 sp910588595--1||s__Eubacterium_J plexicaudatum--1||s__Kineothrix sp910587275--1||s__Lachnospira sp910585095--1||s__Lachnospira sp910589305--1||s__UBA3282 sp002492525--1||s__UBA3282 sp910578845--1||s__UBA3282 sp910587095--1:heptad_counter=MCP-44H--14:lbd_counter=:lca=d__Bacteria:lca_tree=f__Lachnospiraceae:name=N150780:ref_name_counter=])0.941:0.0812686[&&NHX:Sample_counter=:Type_counter=GTDB--16:capture_class_counter=:capture_domain_counter=:capture_family_counter=:capture_genus_counter=:capture_order_counter=:capture_phylum_counter=:capture_species_counter=:evoltype=D:gtdb_class_counter=c__Clostridia--16:gtdb_domain_counter=d__Bacteria--16:gtdb_family_counter=f__Lachnospiraceae--16:gtdb_genus_counter=g__Acetatifactor--2||g__C-53--1||g__CAG-127--1||g__CAG-95--1||g__COE1--3||g__Eubacterium_J--1||g__Kineothrix--1||g__Lachnospira--2||g__RUG11237--1||g__UBA3282--3:gtdb_order_counter=o__Lachnospirales--16:gtdb_phylum_counter=p__Firmicutes_A--16:gtdb_species_counter=s__Acetatifactor sp011959105--1||s__Acetatifactor sp910586435--1||s__C-53 sp003612525--1||s__CAG-127 sp900766925--1||s__CAG-95 sp002492465--1||s__COE1 sp009774245--1||s__COE1 sp910585765--1||s__COE1 sp910588595--1||s__Eubacterium_J plexicaudatum--1||s__Kineothrix sp910587275--1||s__Lachnospira sp910585095--1||s__Lachnospira sp910589305--1||s__RUG11237 sp902767135--1||s__UBA3282 sp002492525--1||s__UBA3282 sp910578845--1||s__UBA3282 sp910587095--1:heptad_counter=MCP-44H--16:lbd_counter=:lca=d__Bacteria:lca_tree=f__Lachnospiraceae:name=N150781:ref_name_counter=])0.891:0.0405994[&&NHX:Sample_counter=:Type_counter=GTDB--17:capture_class_counter=:capture_domain_counter=:capture_family_counter=:capture_genus_counter=:capture_order_counter=:capture_phylum_counter=:capture_species_counter=:evoltype=D:gtdb_class_counter=c__Clostridia--17:gtdb_domain_counter=d__Bacteria--17:gtdb_family_counter=f__Lachnospiraceae--17:gtdb_genus_counter=g__Acetatifactor--2||g__Agathobacter--1||g__C-53--1||g__CAG-127--1||g__CAG-95--1||g__COE1--3||g__Eubacterium_J--1||g__Kineothrix--1||g__Lachnospira--2||g__RUG11237--1||g__UBA3282--3:gtdb_order_counter=o__Lachnospirales--17:gtdb_phylum_counter=p__Firmicutes_A--17:gtdb_species_counter=s__Acetatifactor sp011959105--1||s__Acetatifactor sp910586435--1||s__Agathobacter sp017623935--1||s__C-53 sp003612525--1||s__CAG-127 sp900766925--1||s__CAG-95 sp002492465--1||s__COE1 sp009774245--1||s__COE1 sp910585765--1||s__COE1 sp910588595--1||s__Eubacterium_J plexicaudatum--1||s__Kineothrix sp910587275--1||s__Lachnospira sp910585095--1||s__Lachnospira sp910589305--1||s__RUG11237 sp902767135--1||s__UBA3282 sp002492525--1||s__UBA3282 sp910578845--1||s__UBA3282 sp910587095--1:heptad_counter=MCP-44H--17:lbd_counter=:lca=d__Bacteria:lca_tree=f__Lachnospiraceae:name=N150782:ref_name_counter=])0.552:0.0196831[&&NHX:Sample_counter=:Type_counter=GTDB--18:capture_class_counter=:capture_domain_counter=:capture_family_counter=:capture_genus_counter=:capture_order_counter=:capture_phylum_counter=:capture_species_counter=:evoltype=D:gtdb_class_counter=c__Clostridia--18:gtdb_domain_counter=d__Bacteria--18:gtdb_family_counter=f__Lachnospiraceae--18:gtdb_genus_counter=g__14-2--1||g__Acetatifactor--2||g__Agathobacter--1||g__C-53--1||g__CAG-127--1||g__CAG-95--1||g__COE1--3||g__Eubacterium_J--1||g__Kineothrix--1||g__Lachnospira--2||g__RUG11237--1||g__UBA3282--3:gtdb_order_counter=o__Lachnospirales--18:gtdb_phylum_counter=p__Firmicutes_A--18:gtdb_species_counter=s__14-2 sp910588285--1||s__Acetatifactor sp011959105--1||s__Acetatifactor sp910586435--1||s__Agathobacter sp017623935--1||s__C-53 sp003612525--1||s__CAG-127 sp900766925--1||s__CAG-95 sp002492465--1||s__COE1 sp009774245--1||s__COE1 sp910585765--1||s__COE1 sp910588595--1||s__Eubacterium_J plexicaudatum--1||s__Kineothrix sp910587275--1||s__Lachnospira sp910585095--1||s__Lachnospira sp910589305--1||s__RUG11237 sp902767135--1||s__UBA3282 sp002492525--1||s__UBA3282 sp910578845--1||s__UBA3282 sp910587095--1:heptad_counter=MCP-44H--18:lbd_counter=:lca=d__Bacteria:lca_tree=f__Lachnospiraceae:name=N150783:ref_name_counter=],GB_GCA_017547315.1_protein.faa_JAFYQA010000231.1_14@PF00015_full_PFAM.103.307:0.318638[&&NHX:Type=GTDB:gtdb_class=c__Clostridia:gtdb_domain=d__Bacteria:gtdb_family=f__Lachnospiraceae:gtdb_genus=g__Roseburia:gtdb_order=o__Lachnospirales:gtdb_phylum=p__Firmicutes_A:gtdb_species=s__Roseburia sp017547315:heptad=MCP-44H:species=d__Bacteria_p__Firmicutes_A_c__Clostridia_o__Lachnospirales_f__Lachnospiraceae_g__Roseburia_s__Roseburia sp017547315])0.438:0.0226561[&&NHX:Sample_counter=:Type_counter=GTDB--19:capture_class_counter=:capture_domain_counter=:capture_family_counter=:capture_genus_counter=:capture_order_counter=:capture_phylum_counter=:capture_species_counter=:evoltype=D:gtdb_class_counter=c__Clostridia--19:gtdb_domain_counter=d__Bacteria--19:gtdb_family_counter=f__Lachnospiraceae--19:gtdb_genus_counter=g__14-2--1||g__Acetatifactor--2||g__Agathobacter--1||g__C-53--1||g__CAG-127--1||g__CAG-95--1||g__COE1--3||g__Eubacterium_J--1||g__Kineothrix--1||g__Lachnospira--2||g__RUG11237--1||g__Roseburia--1||g__UBA3282--3:gtdb_order_counter=o__Lachnospirales--19:gtdb_phylum_counter=p__Firmicutes_A--19:gtdb_species_counter=s__14-2 sp910588285--1||s__Acetatifactor sp011959105--1||s__Acetatifactor sp910586435--1||s__Agathobacter sp017623935--1||s__C-53 sp003612525--1||s__CAG-127 sp900766925--1||s__CAG-95 sp002492465--1||s__COE1 sp009774245--1||s__COE1 sp910585765--1||s__COE1 sp910588595--1||s__Eubacterium_J plexicaudatum--1||s__Kineothrix sp910587275--1||s__Lachnospira sp910585095--1||s__Lachnospira sp910589305--1||s__RUG11237 sp902767135--1||s__Roseburia sp017547315--1||s__UBA3282 sp002492525--1||s__UBA3282 sp910578845--1||s__UBA3282 sp910587095--1:heptad_counter=MCP-44H--19:lbd_counter=:lca=d__Bacteria:lca_tree=f__Lachnospiraceae:name=N150785:ref_name_counter=])0.933:0.0584114[&&NHX:Sample_counter=:Type_counter=GTDB--208:capture_class_counter=:capture_domain_counter=:capture_family_counter=:capture_genus_counter=:capture_order_counter=:capture_phylum_counter=:capture_species_counter=:evoltype=D:gtdb_class_counter=c__Clostridia--208:gtdb_domain_counter=d__Bacteria--208:gtdb_family_counter=f__CAG-274--1||f__Lachnospiraceae--207:gtdb_genus_counter=g__14-2--29||g__1XD42-69--8||g__Acetatifactor--28||g__Agathobacter--2||g__Butyribacter--9||g__C-53--2||g__CAG-127--2||g__CAG-411--1||g__CAG-45--1||g__CAG-590--2||g__CAG-603--2||g__CAG-632--1||g__CAG-95--16||g__COE1--24||g__Eubacterium_F--12||g__Eubacterium_J--5||g__Kineothrix--12||g__Lachnospira--2||g__MGBC100174--1||g__MGBC111451--1||g__MGBC114079--1||g__MGBC114844--3||g__MGBC120314--1||g__MGBC131033--1||g__MGBC143606--1||g__MGBC164599--3||g__RGIG3002--2||g__RGIG3040--1||g__RGIG4057--1||g__RGIG8607--1||g__RUG11237--1||g__RUG115--1||g__Roseburia--11||g__SFDP01--2||g__SIG307--2||g__UBA3282--9||g__UBA7050--3||g__UMGS2037--1||g__VSOB01--3:gtdb_order_counter=o__Lachnospirales--208:gtdb_phylum_counter=p__Firmicutes_A--208:gtdb_species_counter=s__14-2 sp000403255--1||s__14-2 sp000403315--1||s__14-2 sp000403845--1||s__14-2 sp004793545--1||s__14-2 sp009774455--1||s__14-2 sp009911185--1||s__14-2 sp011960065--1||s__14-2 sp910575005--1||s__14-2 sp910575035--1||s__14-2 sp910575075--1||s__14-2 sp910575155--1||s__14-2 sp910576385--1||s__14-2 sp910576975--1||s__14-2 sp910577785--1||s__14-2 sp910578825--1||s__14-2 sp910580015--1||s__14-2 sp910580195--1||s__14-2 sp910583835--1||s__14-2 sp910584585--1||s__14-2 sp910585395--1||s__14-2 sp910585625--1||s__14-2 sp910585895--1||s__14-2 sp910586005--1||s__14-2 sp910587895--1||s__14-2 sp910588285--1||s__14-2 sp910588845--1||s__14-2 sp910588885--1||s__14-2 sp910588965--1||s__14-2 sp910589635--1||s__1XD42-69 sp003612565--1||s__1XD42-69 sp009911505--1||s__1XD42-69 sp011959925--1||s__1XD42-69 sp910585825--1||s__1XD42-69 sp910586645--1||s__1XD42-69 sp910586725--1||s__1XD42-69 sp910588565--1||s__1XD42-69 sp910589105--1||s__Acetatifactor sp002490995--1||s__Acetatifactor sp003612485--1||s__Acetatifactor sp011959105--2||s__Acetatifactor sp014804645--1||s__Acetatifactor sp015056915--1||s__Acetatifactor sp017467845--1||s__Acetatifactor sp910576125--1||s__Acetatifactor sp910577035--1||s__Acetatifactor sp910577235--1||s__Acetatifactor sp910578185--1||s__Acetatifactor sp910578995--1||s__Acetatifactor sp910580225--1||s__Acetatifactor sp910583845--1||s__Acetatifactor sp910584235--1||s__Acetatifactor sp910584375--1||s__Acetatifactor sp910584865--1||s__Acetatifactor sp910585015--1||s__Acetatifactor sp910585425--1||s__Acetatifactor sp910585615--1||s__Acetatifactor sp910585665--1||s__Acetatifactor sp910585805--1||s__Acetatifactor sp910586435--1||s__Acetatifactor sp910586485--1||s__Acetatifactor sp910586515--1||s__Acetatifactor sp910586775--1||s__Acetatifactor sp910587555--1||s__Acetatifactor sp910587755--1||s__Agathobacter sp017623935--1||s__Agathobacter sp910587655--1||s__Butyribacter sp003611745--1||s__Butyribacter sp003612285--1||s__Butyribacter sp009774235--1||s__Butyribacter sp910575435--1||s__Butyribacter sp910579085--1||s__Butyribacter sp910580005--1||s__Butyribacter sp910585905--1||s__Butyribacter sp910586605--1||s__Butyribacter sp910588655--1||s__C-53 sp003612525--2||s__CAG-127 sp014799405--1||s__CAG-127 sp900766925--1||s__CAG-411 sp014799595--1||s__CAG-45 sp002299665--1||s__CAG-590 sp910584695--1||s__CAG-590 sp910585605--1||s__CAG-603 sp910578175--1||s__CAG-603 sp910583605--1||s__CAG-632 sp910587045--1||s__CAG-95 sp000403495--1||s__CAG-95 sp002490775--1||s__CAG-95 sp002492465--2||s__CAG-95 sp009774465--1||s__CAG-95 sp009917455--1||s__CAG-95 sp011959285--1||s__CAG-95 sp014804245--1||s__CAG-95 sp014804285--1||s__CAG-95 sp014804785--1||s__CAG-95 sp910577275--1||s__CAG-95 sp910579425--1||s__CAG-95 sp910579495--1||s__CAG-95 sp910579685--1||s__CAG-95 sp910586025--1||s__CAG-95 sp910587295--1||s__COE1 sp000403215--1||s__COE1 sp002358575--1||s__COE1 sp002490665--1||s__COE1 sp002491195--1||s__COE1 sp003513705--1||s__COE1 sp009774245--2||s__COE1 sp009774345--1||s__COE1 sp009774375--1||s__COE1 sp009774395--1||s__COE1 sp011959805--1||s__COE1 sp014239155--1||s__COE1 sp015056925--1||s__COE1 sp017424235--1||s__COE1 sp017436865--1||s__COE1 sp017467805--1||s__COE1 sp910579275--1||s__COE1 sp910585765--2||s__COE1 sp910586095--1||s__COE1 sp910586405--1||s__COE1 sp910586585--1||s__COE1 sp910588595--1||s__COE1 sp910588755--1||s__Eubacterium_F sp910574015--1||s__Eubacterium_F sp910575665--1||s__Eubacterium_F sp910577295--1||s__Eubacterium_F sp910579145--1||s__Eubacterium_F sp910583555--1||s__Eubacterium_F sp910584245--1||s__Eubacterium_F sp910584645--2||s__Eubacterium_F sp910584875--1||s__Eubacterium_F sp910585745--1||s__Eubacterium_F sp910589595--1||s__Eubacterium_F sp910589665--1||s__Eubacterium_J plexicaudatum--1||s__Eubacterium_J sp009774535--1||s__Eubacterium_J sp910579075--1||s__Eubacterium_J sp910580075--1||s__Eubacterium_J sp910586045--1||s__Kineothrix sp000403275--1||s__Kineothrix sp003488965--1||s__Kineothrix sp009911195--1||s__Kineothrix sp011958945--1||s__Kineothrix sp910576535--1||s__Kineothrix sp910579645--1||s__Kineothrix sp910579935--1||s__Kineothrix sp910585965--1||s__Kineothrix sp910586275--1||s__Kineothrix sp910587275--2||s__Kineothrix sp910588855--1||s__Lachnospira sp910585095--1||s__Lachnospira sp910589305--1||s__MGBC100174 sp910576895--1||s__MGBC111451 sp910578605--1||s__MGBC114079 sp910579745--1||s__MGBC114844 sp910579865--1||s__MGBC114844 sp910585255--1||s__MGBC114844 sp910585855--1||s__MGBC120314 sp910584325--1||s__MGBC131033 sp910585655--1||s__MGBC143606 sp910587935--1||s__MGBC164599 sp910575625--1||s__MGBC164599 sp910584115--1||s__MGBC164599 sp910588775--1||s__RGIG3002 sp017437065--1||s__RGIG3002 sp910579805--1||s__RGIG3040 sp910585715--1||s__RGIG4057 sp910587085--1||s__RGIG8607 sp017624115--1||s__RUG11237 sp902767135--1||s__RUG115 sp910578885--1||s__Roseburia sp001940165--1||s__Roseburia sp014804775--2||s__Roseburia sp017547315--1||s__Roseburia sp017549185--1||s__Roseburia sp017626625--1||s__Roseburia sp900548205--1||s__Roseburia sp910577925--1||s__Roseburia sp910584215--2||s__Roseburia sp910587865--1||s__SFDP01 sp017520155--1||s__SFDP01 sp017558145--1||s__SIG307 sp910577175--1||s__SIG307 sp910579465--1||s__UBA3282 sp002492525--1||s__UBA3282 sp910578475--1||s__UBA3282 sp910578715--1||s__UBA3282 sp910578845--2||s__UBA3282 sp910579395--1||s__UBA3282 sp910579735--1||s__UBA3282 sp910584965--1||s__UBA3282 sp910587095--1||s__UBA7050 sp003979345--1||s__UBA7050 sp014804425--1||s__UBA7050 sp014804755--1||s__UMGS2037 sp900557385--1||s__VSOB01 sp009774625--1||s__VSOB01 sp910587155--1||s__VSOB01 sp910589075--1:heptad_counter=MCP-24H--1||MCP-40H--6||MCP-42H--1||MCP-44H--199||MCP-48H--1:lbd_counter=:lca=d__Bacteria:lca_tree=f__Lachnospiraceae:name=N150786:ref_name_counter=],(GB_GCA_900316805.1_protein.faa_ONEJ01000008.1_15@PF00015_full_PFAM.36.349:0.125749[&&NHX:Type=GTDB:gtdb_class=c__Clostridia:gtdb_domain=d__Bacteria:gtdb_family=f__Lachnospiraceae:gtdb_genus=g__Agathobacter:gtdb_order=o__Lachnospirales:gtdb_phylum=p__Firmicutes_A:gtdb_species=s__Agathobacter sp900316805:heptad=MCP-44H:species=d__Bacteria_p__Firmicutes_A_c__Clostridia_o__Lachnospirales_f__Lachnospiraceae_g__Agathobacter_s__Agathobacter sp900316805],((GB_GCA_902363675.1_protein.faa_CABJAV010000030.1_13@PF00015_full_PFAM.42.352:5e-09[&&NHX:Type=GTDB:gtdb_class=c__Clostridia:gtdb_domain=d__Bacteria:gtdb_family=f__Lachnospiraceae:gtdb_genus=g__Agathobacter:gtdb_order=o__Lachnospirales:gtdb_phylum=p__Firmicutes_A:gtdb_species=s__Agathobacter sp000434275:heptad=MCP-44H:species=d__Bacteria_p__Firmicutes_A_c__Clostridia_o__Lachnospirales_f__Lachnospiraceae_g__Agathobacter_s__Agathobacter sp000434275],GB_GCA_900550545.1_protein.faa_URSS01000040.1_14@PF00015_full_PFAM.42.382:0.00409391[&&NHX:Type=GTDB:gtdb_class=c__Clostridia:gtdb_domain=d__Bacteria:gtdb_family=f__Lachnospiraceae:gtdb_genus=g__Agathobacter:gtdb_order=o__Lachnospirales:gtdb_phylum=p__Firmicutes_A:gtdb_species=s__Agathobacter sp900550545:heptad=MCP-44H:species=d__Bacteria_p__Firmicutes_A_c__Clostridia_o__Lachnospirales_f__Lachnospiraceae_g__Agathobacter_s__Agathobacter sp900550545])1:0.132514[&&NHX:Sample_counter=:Type_counter=GTDB--2:capture_class_counter=:capture_domain_counter=:capture_family_counter=:capture_genus_counter=:capture_order_counter=:capture_phylum_counter=:capture_species_counter=:evoltype=D:gtdb_class_counter=c__Clostridia--2:gtdb_domain_counter=d__Bacteria--2:gtdb_family_counter=f__Lachnospiraceae--2:gtdb_genus_counter=g__Agathobacter--2:gtdb_order_counter=o__Lachnospirales--2:gtdb_phylum_counter=p__Firmicutes_A--2:gtdb_species_counter=s__Agathobacter sp000434275--1||s__Agathobacter sp900550545--1:heptad_counter=MCP-44H--2:lbd_counter=:lca=d__Bacteria:lca_tree=g__Agathobacter:name=N150790:ref_name_counter=],(RS_GCF_001406815.1_protein.faa_NZ_CVRR01000003.1_88@PF00015_full_PFAM.107.343:0.0505362[&&NHX:Type=GTDB:gtdb_class=c__Clostridia:gtdb_domain=d__Bacteria:gtdb_family=f__Lachnospiraceae:gtdb_genus=g__Agathobacter:gtdb_order=o__Lachnospirales:gtdb_phylum=p__Firmicutes_A:gtdb_species=s__Agathobacter faecis:heptad=MCP-44H:species=d__Bacteria_p__Firmicutes_A_c__Clostridia_o__Lachnospirales_f__Lachnospiraceae_g__Agathobacter_s__Agathobacter faecis],GB_GCA_002474415.1_protein.faa_DLQV01000010.1_10@PF00015_full_PFAM.110.344:0.0406091[&&NHX:Type=GTDB:gtdb_class=c__Clostridia:gtdb_domain=d__Bacteria:gtdb_family=f__Lachnospiraceae:gtdb_genus=g__Agathobacter:gtdb_order=o__Lachnospirales:gtdb_phylum=p__Firmicutes_A:gtdb_species=s__Agathobacter sp002474415:heptad=MCP-44H:species=d__Bacteria_p__Firmicutes_A_c__Clostridia_o__Lachnospirales_f__Lachnospiraceae_g__Agathobacter_s__Agathobacter sp002474415])0.993:0.0782201[&&NHX:Sample_counter=:Type_counter=GTDB--2:capture_class_counter=:capture_domain_counter=:capture_family_counter=:capture_genus_counter=:capture_order_counter=:capture_phylum_counter=:capture_species_counter=:evoltype=D:gtdb_class_counter=c__Clostridia--2:gtdb_domain_counter=d__Bacteria--2:gtdb_family_counter=f__Lachnospiraceae--2:gtdb_genus_counter=g__Agathobacter--2:gtdb_order_counter=o__Lachnospirales--2:gtdb_phylum_counter=p__Firmicutes_A--2:gtdb_species_counter=s__Agathobacter faecis--1||s__Agathobacter sp002474415--1:heptad_counter=MCP-44H--2:lbd_counter=:lca=d__Bacteria:lca_tree=g__Agathobacter:name=N150793:ref_name_counter=])0.046:0.0210167[&&NHX:Sample_counter=:Type_counter=GTDB--4:capture_class_counter=:capture_domain_counter=:capture_family_counter=:capture_genus_counter=:capture_order_counter=:capture_phylum_counter=:capture_species_counter=:evoltype=D:gtdb_class_counter=c__Clostridia--4:gtdb_domain_counter=d__Bacteria--4:gtdb_family_counter=f__Lachnospiraceae--4:gtdb_genus_counter=g__Agathobacter--4:gtdb_order_counter=o__Lachnospirales--4:gtdb_phylum_counter=p__Firmicutes_A--4:gtdb_species_counter=s__Agathobacter faecis--1||s__Agathobacter sp000434275--1||s__Agathobacter sp002474415--1||s__Agathobacter sp900550545--1:heptad_counter=MCP-44H--4:lbd_counter=:lca=d__Bacteria:lca_tree=g__Agathobacter:name=N150794:ref_name_counter=])1:0.143873[&&NHX:Sample_counter=:Type_counter=GTDB--5:capture_class_counter=:capture_domain_counter=:capture_family_counter=:capture_genus_counter=:capture_order_counter=:capture_phylum_counter=:capture_species_counter=:evoltype=D:gtdb_class_counter=c__Clostridia--5:gtdb_domain_counter=d__Bacteria--5:gtdb_family_counter=f__Lachnospiraceae--5:gtdb_genus_counter=g__Agathobacter--5:gtdb_order_counter=o__Lachnospirales--5:gtdb_phylum_counter=p__Firmicutes_A--5:gtdb_species_counter=s__Agathobacter faecis--1||s__Agathobacter sp000434275--1||s__Agathobacter sp002474415--1||s__Agathobacter sp900316805--1||s__Agathobacter sp900550545--1:heptad_counter=MCP-44H--5:lbd_counter=:lca=d__Bacteria:lca_tree=g__Agathobacter:name=N150795:ref_name_counter=])0.703:0.0363196[&&NHX:Sample_counter=:Type_counter=GTDB--213:capture_class_counter=:capture_domain_counter=:capture_family_counter=:capture_genus_counter=:capture_order_counter=:capture_phylum_counter=:capture_species_counter=:evoltype=D:gtdb_class_counter=c__Clostridia--213:gtdb_domain_counter=d__Bacteria--213:gtdb_family_counter=f__CAG-274--1||f__Lachnospiraceae--212:gtdb_genus_counter=g__14-2--29||g__1XD42-69--8||g__Acetatifactor--28||g__Agathobacter--7||g__Butyribacter--9||g__C-53--2||g__CAG-127--2||g__CAG-411--1||g__CAG-45--1||g__CAG-590--2||g__CAG-603--2||g__CAG-632--1||g__CAG-95--16||g__COE1--24||g__Eubacterium_F--12||g__Eubacterium_J--5||g__Kineothrix--12||g__Lachnospira--2||g__MGBC100174--1||g__MGBC111451--1||g__MGBC114079--1||g__MGBC114844--3||g__MGBC120314--1||g__MGBC131033--1||g__MGBC143606--1||g__MGBC164599--3||g__RGIG3002--2||g__RGIG3040--1||g__RGIG4057--1||g__RGIG8607--1||g__RUG11237--1||g__RUG115--1||g__Roseburia--11||g__SFDP01--2||g__SIG307--2||g__UBA3282--9||g__UBA7050--3||g__UMGS2037--1||g__VSOB01--3:gtdb_order_counter=o__Lachnospirales--213:gtdb_phylum_counter=p__Firmicutes_A--213:gtdb_species_counter=s__14-2 sp000403255--1||s__14-2 sp000403315--1||s__14-2 sp000403845--1||s__14-2 sp004793545--1||s__14-2 sp009774455--1||s__14-2 sp009911185--1||s__14-2 sp011960065--1||s__14-2 sp910575005--1||s__14-2 sp910575035--1||s__14-2 sp910575075--1||s__14-2 sp910575155--1||s__14-2 sp910576385--1||s__14-2 sp910576975--1||s__14-2 sp910577785--1||s__14-2 sp910578825--1||s__14-2 sp910580015--1||s__14-2 sp910580195--1||s__14-2 sp910583835--1||s__14-2 sp910584585--1||s__14-2 sp910585395--1||s__14-2 sp910585625--1||s__14-2 sp910585895--1||s__14-2 sp910586005--1||s__14-2 sp910587895--1||s__14-2 sp910588285--1||s__14-2 sp910588845--1||s__14-2 sp910588885--1||s__14-2 sp910588965--1||s__14-2 sp910589635--1||s__1XD42-69 sp003612565--1||s__1XD42-69 sp009911505--1||s__1XD42-69 sp011959925--1||s__1XD42-69 sp910585825--1||s__1XD42-69 sp910586645--1||s__1XD42-69 sp910586725--1||s__1XD42-69 sp910588565--1||s__1XD42-69 sp910589105--1||s__Acetatifactor sp002490995--1||s__Acetatifactor sp003612485--1||s__Acetatifactor sp011959105--2||s__Acetatifactor sp014804645--1||s__Acetatifactor sp015056915--1||s__Acetatifactor sp017467845--1||s__Acetatifactor sp910576125--1||s__Acetatifactor sp910577035--1||s__Acetatifactor sp910577235--1||s__Acetatifactor sp910578185--1||s__Acetatifactor sp910578995--1||s__Acetatifactor sp910580225--1||s__Acetatifactor sp910583845--1||s__Acetatifactor sp910584235--1||s__Acetatifactor sp910584375--1||s__Acetatifactor sp910584865--1||s__Acetatifactor sp910585015--1||s__Acetatifactor sp910585425--1||s__Acetatifactor sp910585615--1||s__Acetatifactor sp910585665--1||s__Acetatifactor sp910585805--1||s__Acetatifactor sp910586435--1||s__Acetatifactor sp910586485--1||s__Acetatifactor sp910586515--1||s__Acetatifactor sp910586775--1||s__Acetatifactor sp910587555--1||s__Acetatifactor sp910587755--1||s__Agathobacter faecis--1||s__Agathobacter sp000434275--1||s__Agathobacter sp002474415--1||s__Agathobacter sp017623935--1||s__Agathobacter sp900316805--1||s__Agathobacter sp900550545--1||s__Agathobacter sp910587655--1||s__Butyribacter sp003611745--1||s__Butyribacter sp003612285--1||s__Butyribacter sp009774235--1||s__Butyribacter sp910575435--1||s__Butyribacter sp910579085--1||s__Butyribacter sp910580005--1||s__Butyribacter sp910585905--1||s__Butyribacter sp910586605--1||s__Butyribacter sp910588655--1||s__C-53 sp003612525--2||s__CAG-127 sp014799405--1||s__CAG-127 sp900766925--1||s__CAG-411 sp014799595--1||s__CAG-45 sp002299665--1||s__CAG-590 sp910584695--1||s__CAG-590 sp910585605--1||s__CAG-603 sp910578175--1||s__CAG-603 sp910583605--1||s__CAG-632 sp910587045--1||s__CAG-95 sp000403495--1||s__CAG-95 sp002490775--1||s__CAG-95 sp002492465--2||s__CAG-95 sp009774465--1||s__CAG-95 sp009917455--1||s__CAG-95 sp011959285--1||s__CAG-95 sp014804245--1||s__CAG-95 sp014804285--1||s__CAG-95 sp014804785--1||s__CAG-95 sp910577275--1||s__CAG-95 sp910579425--1||s__CAG-95 sp910579495--1||s__CAG-95 sp910579685--1||s__CAG-95 sp910586025--1||s__CAG-95 sp910587295--1||s__COE1 sp000403215--1||s__COE1 sp002358575--1||s__COE1 sp002490665--1||s__COE1 sp002491195--1||s__COE1 sp003513705--1||s__COE1 sp009774245--2||s__COE1 sp009774345--1||s__COE1 sp009774375--1||s__COE1 sp009774395--1||s__COE1 sp011959805--1||s__COE1 sp014239155--1||s__COE1 sp015056925--1||s__COE1 sp017424235--1||s__COE1 sp017436865--1||s__COE1 sp017467805--1||s__COE1 sp910579275--1||s__COE1 sp910585765--2||s__COE1 sp910586095--1||s__COE1 sp910586405--1||s__COE1 sp910586585--1||s__COE1 sp910588595--1||s__COE1 sp910588755--1||s__Eubacterium_F sp910574015--1||s__Eubacterium_F sp910575665--1||s__Eubacterium_F sp910577295--1||s__Eubacterium_F sp910579145--1||s__Eubacterium_F sp910583555--1||s__Eubacterium_F sp910584245--1||s__Eubacterium_F sp910584645--2||s__Eubacterium_F sp910584875--1||s__Eubacterium_F sp910585745--1||s__Eubacterium_F sp910589595--1||s__Eubacterium_F sp910589665--1||s__Eubacterium_J plexicaudatum--1||s__Eubacterium_J sp009774535--1||s__Eubacterium_J sp910579075--1||s__Eubacterium_J sp910580075--1||s__Eubacterium_J sp910586045--1||s__Kineothrix sp000403275--1||s__Kineothrix sp003488965--1||s__Kineothrix sp009911195--1||s__Kineothrix sp011958945--1||s__Kineothrix sp910576535--1||s__Kineothrix sp910579645--1||s__Kineothrix sp910579935--1||s__Kineothrix sp910585965--1||s__Kineothrix sp910586275--1||s__Kineothrix sp910587275--2||s__Kineothrix sp910588855--1||s__Lachnospira sp910585095--1||s__Lachnospira sp910589305--1||s__MGBC100174 sp910576895--1||s__MGBC111451 sp910578605--1||s__MGBC114079 sp910579745--1||s__MGBC114844 sp910579865--1||s__MGBC114844 sp910585255--1||s__MGBC114844 sp910585855--1||s__MGBC120314 sp910584325--1||s__MGBC131033 sp910585655--1||s__MGBC143606 sp910587935--1||s__MGBC164599 sp910575625--1||s__MGBC164599 sp910584115--1||s__MGBC164599 sp910588775--1||s__RGIG3002 sp017437065--1||s__RGIG3002 sp910579805--1||s__RGIG3040 sp910585715--1||s__RGIG4057 sp910587085--1||s__RGIG8607 sp017624115--1||s__RUG11237 sp902767135--1||s__RUG115 sp910578885--1||s__Roseburia sp001940165--1||s__Roseburia sp014804775--2||s__Roseburia sp017547315--1||s__Roseburia sp017549185--1||s__Roseburia sp017626625--1||s__Roseburia sp900548205--1||s__Roseburia sp910577925--1||s__Roseburia sp910584215--2||s__Roseburia sp910587865--1||s__SFDP01 sp017520155--1||s__SFDP01 sp017558145--1||s__SIG307 sp910577175--1||s__SIG307 sp910579465--1||s__UBA3282 sp002492525--1||s__UBA3282 sp910578475--1||s__UBA3282 sp910578715--1||s__UBA3282 sp910578845--2||s__UBA3282 sp910579395--1||s__UBA3282 sp910579735--1||s__UBA3282 sp910584965--1||s__UBA3282 sp910587095--1||s__UBA7050 sp003979345--1||s__UBA7050 sp014804425--1||s__UBA7050 sp014804755--1||s__UMGS2037 sp900557385--1||s__VSOB01 sp009774625--1||s__VSOB01 sp910587155--1||s__VSOB01 sp910589075--1:heptad_counter=MCP-24H--1||MCP-40H--6||MCP-42H--1||MCP-44H--204||MCP-48H--1:lbd_counter=:lca=d__Bacteria:lca_tree=f__Lachnospiraceae:name=N150796:ref_name_counter=],GB_GCA_910578885.1_protein.faa_CAJTSH010000030.1_7@PF00015_full_PFAM.135.311:0.157369[&&NHX:Type=GTDB:gtdb_class=c__Clostridia:gtdb_domain=d__Bacteria:gtdb_family=f__Lachnospiraceae:gtdb_genus=g__RUG115:gtdb_order=o__Lachnospirales:gtdb_phylum=p__Firmicutes_A:gtdb_species=s__RUG115 sp910578885:heptad=MCP-44H:species=d__Bacteria_p__Firmicutes_A_c__Clostridia_o__Lachnospirales_f__Lachnospiraceae_g__RUG115_s__RUG115 sp910578885])0.744:0.0371749[&&NHX:Sample_counter=:Type_counter=GTDB--214:capture_class_counter=:capture_domain_counter=:capture_family_counter=:capture_genus_counter=:capture_order_counter=:capture_phylum_counter=:capture_species_counter=:evoltype=D:gtdb_class_counter=c__Clostridia--214:gtdb_domain_counter=d__Bacteria--214:gtdb_family_counter=f__CAG-274--1||f__Lachnospiraceae--213:gtdb_genus_counter=g__14-2--29||g__1XD42-69--8||g__Acetatifactor--28||g__Agathobacter--7||g__Butyribacter--9||g__C-53--2||g__CAG-127--2||g__CAG-411--1||g__CAG-45--1||g__CAG-590--2||g__CAG-603--2||g__CAG-632--1||g__CAG-95--16||g__COE1--24||g__Eubacterium_F--12||g__Eubacterium_J--5||g__Kineothrix--12||g__Lachnospira--2||g__MGBC100174--1||g__MGBC111451--1||g__MGBC114079--1||g__MGBC114844--3||g__MGBC120314--1||g__MGBC131033--1||g__MGBC143606--1||g__MGBC164599--3||g__RGIG3002--2||g__RGIG3040--1||g__RGIG4057--1||g__RGIG8607--1||g__RUG11237--1||g__RUG115--2||g__Roseburia--11||g__SFDP01--2||g__SIG307--2||g__UBA3282--9||g__UBA7050--3||g__UMGS2037--1||g__VSOB01--3:gtdb_order_counter=o__Lachnospirales--214:gtdb_phylum_counter=p__Firmicutes_A--214:gtdb_species_counter=s__14-2 sp000403255--1||s__14-2 sp000403315--1||s__14-2 sp000403845--1||s__14-2 sp004793545--1||s__14-2 sp009774455--1||s__14-2 sp009911185--1||s__14-2 sp011960065--1||s__14-2 sp910575005--1||s__14-2 sp910575035--1||s__14-2 sp910575075--1||s__14-2 sp910575155--1||s__14-2 sp910576385--1||s__14-2 sp910576975--1||s__14-2 sp910577785--1||s__14-2 sp910578825--1||s__14-2 sp910580015--1||s__14-2 sp910580195--1||s__14-2 sp910583835--1||s__14-2 sp910584585--1||s__14-2 sp910585395--1||s__14-2 sp910585625--1||s__14-2 sp910585895--1||s__14-2 sp910586005--1||s__14-2 sp910587895--1||s__14-2 sp910588285--1||s__14-2 sp910588845--1||s__14-2 sp910588885--1||s__14-2 sp910588965--1||s__14-2 sp910589635--1||s__1XD42-69 sp003612565--1||s__1XD42-69 sp009911505--1||s__1XD42-69 sp011959925--1||s__1XD42-69 sp910585825--1||s__1XD42-69 sp910586645--1||s__1XD42-69 sp910586725--1||s__1XD42-69 sp910588565--1||s__1XD42-69 sp910589105--1||s__Acetatifactor sp002490995--1||s__Acetatifactor sp003612485--1||s__Acetatifactor sp011959105--2||s__Acetatifactor sp014804645--1||s__Acetatifactor sp015056915--1||s__Acetatifactor sp017467845--1||s__Acetatifactor sp910576125--1||s__Acetatifactor sp910577035--1||s__Acetatifactor sp910577235--1||s__Acetatifactor sp910578185--1||s__Acetatifactor sp910578995--1||s__Acetatifactor sp910580225--1||s__Acetatifactor sp910583845--1||s__Acetatifactor sp910584235--1||s__Acetatifactor sp910584375--1||s__Acetatifactor sp910584865--1||s__Acetatifactor sp910585015--1||s__Acetatifactor sp910585425--1||s__Acetatifactor sp910585615--1||s__Acetatifactor sp910585665--1||s__Acetatifactor sp910585805--1||s__Acetatifactor sp910586435--1||s__Acetatifactor sp910586485--1||s__Acetatifactor sp910586515--1||s__Acetatifactor sp910586775--1||s__Acetatifactor sp910587555--1||s__Acetatifactor sp910587755--1||s__Agathobacter faecis--1||s__Agathobacter sp000434275--1||s__Agathobacter sp002474415--1||s__Agathobacter sp017623935--1||s__Agathobacter sp900316805--1||s__Agathobacter sp900550545--1||s__Agathobacter sp910587655--1||s__Butyribacter sp003611745--1||s__Butyribacter sp003612285--1||s__Butyribacter sp009774235--1||s__Butyribacter sp910575435--1||s__Butyribacter sp910579085--1||s__Butyribacter sp910580005--1||s__Butyribacter sp910585905--1||s__Butyribacter sp910586605--1||s__Butyribacter sp910588655--1||s__C-53 sp003612525--2||s__CAG-127 sp014799405--1||s__CAG-127 sp900766925--1||s__CAG-411 sp014799595--1||s__CAG-45 sp002299665--1||s__CAG-590 sp910584695--1||s__CAG-590 sp910585605--1||s__CAG-603 sp910578175--1||s__CAG-603 sp910583605--1||s__CAG-632 sp910587045--1||s__CAG-95 sp000403495--1||s__CAG-95 sp002490775--1||s__CAG-95 sp002492465--2||s__CAG-95 sp009774465--1||s__CAG-95 sp009917455--1||s__CAG-95 sp011959285--1||s__CAG-95 sp014804245--1||s__CAG-95 sp014804285--1||s__CAG-95 sp014804785--1||s__CAG-95 sp910577275--1||s__CAG-95 sp910579425--1||s__CAG-95 sp910579495--1||s__CAG-95 sp910579685--1||s__CAG-95 sp910586025--1||s__CAG-95 sp910587295--1||s__COE1 sp000403215--1||s__COE1 sp002358575--1||s__COE1 sp002490665--1||s__COE1 sp002491195--1||s__COE1 sp003513705--1||s__COE1 sp009774245--2||s__COE1 sp009774345--1||s__COE1 sp009774375--1||s__COE1 sp009774395--1||s__COE1 sp011959805--1||s__COE1 sp014239155--1||s__COE1 sp015056925--1||s__COE1 sp017424235--1||s__COE1 sp017436865--1||s__COE1 sp017467805--1||s__COE1 sp910579275--1||s__COE1 sp910585765--2||s__COE1 sp910586095--1||s__COE1 sp910586405--1||s__COE1 sp910586585--1||s__COE1 sp910588595--1||s__COE1 sp910588755--1||s__Eubacterium_F sp910574015--1||s__Eubacterium_F sp910575665--1||s__Eubacterium_F sp910577295--1||s__Eubacterium_F sp910579145--1||s__Eubacterium_F sp910583555--1||s__Eubacterium_F sp910584245--1||s__Eubacterium_F sp910584645--2||s__Eubacterium_F sp910584875--1||s__Eubacterium_F sp910585745--1||s__Eubacterium_F sp910589595--1||s__Eubacterium_F sp910589665--1||s__Eubacterium_J plexicaudatum--1||s__Eubacterium_J sp009774535--1||s__Eubacterium_J sp910579075--1||s__Eubacterium_J sp910580075--1||s__Eubacterium_J sp910586045--1||s__Kineothrix sp000403275--1||s__Kineothrix sp003488965--1||s__Kineothrix sp009911195--1||s__Kineothrix sp011958945--1||s__Kineothrix sp910576535--1||s__Kineothrix sp910579645--1||s__Kineothrix sp910579935--1||s__Kineothrix sp910585965--1||s__Kineothrix sp910586275--1||s__Kineothrix sp910587275--2||s__Kineothrix sp910588855--1||s__Lachnospira sp910585095--1||s__Lachnospira sp910589305--1||s__MGBC100174 sp910576895--1||s__MGBC111451 sp910578605--1||s__MGBC114079 sp910579745--1||s__MGBC114844 sp910579865--1||s__MGBC114844 sp910585255--1||s__MGBC114844 sp910585855--1||s__MGBC120314 sp910584325--1||s__MGBC131033 sp910585655--1||s__MGBC143606 sp910587935--1||s__MGBC164599 sp910575625--1||s__MGBC164599 sp910584115--1||s__MGBC164599 sp910588775--1||s__RGIG3002 sp017437065--1||s__RGIG3002 sp910579805--1||s__RGIG3040 sp910585715--1||s__RGIG4057 sp910587085--1||s__RGIG8607 sp017624115--1||s__RUG11237 sp902767135--1||s__RUG115 sp910578885--2||s__Roseburia sp001940165--1||s__Roseburia sp014804775--2||s__Roseburia sp017547315--1||s__Roseburia sp017549185--1||s__Roseburia sp017626625--1||s__Roseburia sp900548205--1||s__Roseburia sp910577925--1||s__Roseburia sp910584215--2||s__Roseburia sp910587865--1||s__SFDP01 sp017520155--1||s__SFDP01 sp017558145--1||s__SIG307 sp910577175--1||s__SIG307 sp910579465--1||s__UBA3282 sp002492525--1||s__UBA3282 sp910578475--1||s__UBA3282 sp910578715--1||s__UBA3282 sp910578845--2||s__UBA3282 sp910579395--1||s__UBA3282 sp910579735--1||s__UBA3282 sp910584965--1||s__UBA3282 sp910587095--1||s__UBA7050 sp003979345--1||s__UBA7050 sp014804425--1||s__UBA7050 sp014804755--1||s__UMGS2037 sp900557385--1||s__VSOB01 sp009774625--1||s__VSOB01 sp910587155--1||s__VSOB01 sp910589075--1:heptad_counter=MCP-24H--1||MCP-40H--6||MCP-42H--1||MCP-44H--205||MCP-48H--1:lbd_counter=:lca=d__Bacteria:lca_tree=f__Lachnospiraceae:name=N150798:ref_name_counter=])0.976:0.0770603[&&NHX:Sample_counter=:Type_counter=GTDB--216:capture_class_counter=:capture_domain_counter=:capture_family_counter=:capture_genus_counter=:capture_order_counter=:capture_phylum_counter=:capture_species_counter=:evoltype=D:gtdb_class_counter=c__Clostridia--216:gtdb_domain_counter=d__Bacteria--216:gtdb_family_counter=f__CAG-274--1||f__Lachnospiraceae--215:gtdb_genus_counter=g__14-2--29||g__1XD42-69--8||g__Acetatifactor--28||g__Agathobacter--7||g__Butyribacter--9||g__C-53--2||g__CAG-127--2||g__CAG-411--1||g__CAG-45--1||g__CAG-590--2||g__CAG-603--2||g__CAG-632--1||g__CAG-95--16||g__COE1--24||g__Eubacterium_F--12||g__Eubacterium_J--5||g__Kineothrix--12||g__Lachnospira--2||g__MGBC100174--1||g__MGBC111451--1||g__MGBC114079--1||g__MGBC114844--3||g__MGBC120314--1||g__MGBC131033--1||g__MGBC143606--1||g__MGBC164599--3||g__RGIG3002--2||g__RGIG3040--1||g__RGIG4057--1||g__RGIG8607--1||g__RUG11237--1||g__RUG115--4||g__Roseburia--11||g__SFDP01--2||g__SIG307--2||g__UBA3282--9||g__UBA7050--3||g__UMGS2037--1||g__VSOB01--3:gtdb_order_counter=o__Lachnospirales--216:gtdb_phylum_counter=p__Firmicutes_A--216:gtdb_species_counter=s__14-2 sp000403255--1||s__14-2 sp000403315--1||s__14-2 sp000403845--1||s__14-2 sp004793545--1||s__14-2 sp009774455--1||s__14-2 sp009911185--1||s__14-2 sp011960065--1||s__14-2 sp910575005--1||s__14-2 sp910575035--1||s__14-2 sp910575075--1||s__14-2 sp910575155--1||s__14-2 sp910576385--1||s__14-2 sp910576975--1||s__14-2 sp910577785--1||s__14-2 sp910578825--1||s__14-2 sp910580015--1||s__14-2 sp910580195--1||s__14-2 sp910583835--1||s__14-2 sp910584585--1||s__14-2 sp910585395--1||s__14-2 sp910585625--1||s__14-2 sp910585895--1||s__14-2 sp910586005--1||s__14-2 sp910587895--1||s__14-2 sp910588285--1||s__14-2 sp910588845--1||s__14-2 sp910588885--1||s__14-2 sp910588965--1||s__14-2 sp910589635--1||s__1XD42-69 sp003612565--1||s__1XD42-69 sp009911505--1||s__1XD42-69 sp011959925--1||s__1XD42-69 sp910585825--1||s__1XD42-69 sp910586645--1||s__1XD42-69 sp910586725--1||s__1XD42-69 sp910588565--1||s__1XD42-69 sp910589105--1||s__Acetatifactor sp002490995--1||s__Acetatifactor sp003612485--1||s__Acetatifactor sp011959105--2||s__Acetatifactor sp014804645--1||s__Acetatifactor sp015056915--1||s__Acetatifactor sp017467845--1||s__Acetatifactor sp910576125--1||s__Acetatifactor sp910577035--1||s__Acetatifactor sp910577235--1||s__Acetatifactor sp910578185--1||s__Acetatifactor sp910578995--1||s__Acetatifactor sp910580225--1||s__Acetatifactor sp910583845--1||s__Acetatifactor sp910584235--1||s__Acetatifactor sp910584375--1||s__Acetatifactor sp910584865--1||s__Acetatifactor sp910585015--1||s__Acetatifactor sp910585425--1||s__Acetatifactor sp910585615--1||s__Acetatifactor sp910585665--1||s__Acetatifactor sp910585805--1||s__Acetatifactor sp910586435--1||s__Acetatifactor sp910586485--1||s__Acetatifactor sp910586515--1||s__Acetatifactor sp910586775--1||s__Acetatifactor sp910587555--1||s__Acetatifactor sp910587755--1||s__Agathobacter faecis--1||s__Agathobacter sp000434275--1||s__Agathobacter sp002474415--1||s__Agathobacter sp017623935--1||s__Agathobacter sp900316805--1||s__Agathobacter sp900550545--1||s__Agathobacter sp910587655--1||s__Butyribacter sp003611745--1||s__Butyribacter sp003612285--1||s__Butyribacter sp009774235--1||s__Butyribacter sp910575435--1||s__Butyribacter sp910579085--1||s__Butyribacter sp910580005--1||s__Butyribacter sp910585905--1||s__Butyribacter sp910586605--1||s__Butyribacter sp910588655--1||s__C-53 sp003612525--2||s__CAG-127 sp014799405--1||s__CAG-127 sp900766925--1||s__CAG-411 sp014799595--1||s__CAG-45 sp002299665--1||s__CAG-590 sp910584695--1||s__CAG-590 sp910585605--1||s__CAG-603 sp910578175--1||s__CAG-603 sp910583605--1||s__CAG-632 sp910587045--1||s__CAG-95 sp000403495--1||s__CAG-95 sp002490775--1||s__CAG-95 sp002492465--2||s__CAG-95 sp009774465--1||s__CAG-95 sp009917455--1||s__CAG-95 sp011959285--1||s__CAG-95 sp014804245--1||s__CAG-95 sp014804285--1||s__CAG-95 sp014804785--1||s__CAG-95 sp910577275--1||s__CAG-95 sp910579425--1||s__CAG-95 sp910579495--1||s__CAG-95 sp910579685--1||s__CAG-95 sp910586025--1||s__CAG-95 sp910587295--1||s__COE1 sp000403215--1||s__COE1 sp002358575--1||s__COE1 sp002490665--1||s__COE1 sp002491195--1||s__COE1 sp003513705--1||s__COE1 sp009774245--2||s__COE1 sp009774345--1||s__COE1 sp009774375--1||s__COE1 sp009774395--1||s__COE1 sp011959805--1||s__COE1 sp014239155--1||s__COE1 sp015056925--1||s__COE1 sp017424235--1||s__COE1 sp017436865--1||s__COE1 sp017467805--1||s__COE1 sp910579275--1||s__COE1 sp910585765--2||s__COE1 sp910586095--1||s__COE1 sp910586405--1||s__COE1 sp910586585--1||s__COE1 sp910588595--1||s__COE1 sp910588755--1||s__Eubacterium_F sp910574015--1||s__Eubacterium_F sp910575665--1||s__Eubacterium_F sp910577295--1||s__Eubacterium_F sp910579145--1||s__Eubacterium_F sp910583555--1||s__Eubacterium_F sp910584245--1||s__Eubacterium_F sp910584645--2||s__Eubacterium_F sp910584875--1||s__Eubacterium_F sp910585745--1||s__Eubacterium_F sp910589595--1||s__Eubacterium_F sp910589665--1||s__Eubacterium_J plexicaudatum--1||s__Eubacterium_J sp009774535--1||s__Eubacterium_J sp910579075--1||s__Eubacterium_J sp910580075--1||s__Eubacterium_J sp910586045--1||s__Kineothrix sp000403275--1||s__Kineothrix sp003488965--1||s__Kineothrix sp009911195--1||s__Kineothrix sp011958945--1||s__Kineothrix sp910576535--1||s__Kineothrix sp910579645--1||s__Kineothrix sp910579935--1||s__Kineothrix sp910585965--1||s__Kineothrix sp910586275--1||s__Kineothrix sp910587275--2||s__Kineothrix sp910588855--1||s__Lachnospira sp910585095--1||s__Lachnospira sp910589305--1||s__MGBC100174 sp910576895--1||s__MGBC111451 sp910578605--1||s__MGBC114079 sp910579745--1||s__MGBC114844 sp910579865--1||s__MGBC114844 sp910585255--1||s__MGBC114844 sp910585855--1||s__MGBC120314 sp910584325--1||s__MGBC131033 sp910585655--1||s__MGBC143606 sp910587935--1||s__MGBC164599 sp910575625--1||s__MGBC164599 sp910584115--1||s__MGBC164599 sp910588775--1||s__RGIG3002 sp017437065--1||s__RGIG3002 sp910579805--1||s__RGIG3040 sp910585715--1||s__RGIG4057 sp910587085--1||s__RGIG8607 sp017624115--1||s__RUG11237 sp902767135--1||s__RUG115 sp900066395--1||s__RUG115 sp900315735--1||s__RUG115 sp910578885--2||s__Roseburia sp001940165--1||s__Roseburia sp014804775--2||s__Roseburia sp017547315--1||s__Roseburia sp017549185--1||s__Roseburia sp017626625--1||s__Roseburia sp900548205--1||s__Roseburia sp910577925--1||s__Roseburia sp910584215--2||s__Roseburia sp910587865--1||s__SFDP01 sp017520155--1||s__SFDP01 sp017558145--1||s__SIG307 sp910577175--1||s__SIG307 sp910579465--1||s__UBA3282 sp002492525--1||s__UBA3282 sp910578475--1||s__UBA3282 sp910578715--1||s__UBA3282 sp910578845--2||s__UBA3282 sp910579395--1||s__UBA3282 sp910579735--1||s__UBA3282 sp910584965--1||s__UBA3282 sp910587095--1||s__UBA7050 sp003979345--1||s__UBA7050 sp014804425--1||s__UBA7050 sp014804755--1||s__UMGS2037 sp900557385--1||s__VSOB01 sp009774625--1||s__VSOB01 sp910587155--1||s__VSOB01 sp910589075--1:heptad_counter=MCP-24H--1||MCP-40H--6||MCP-42H--1||MCP-44H--207||MCP-48H--1:lbd_counter=:lca=d__Bacteria:lca_tree=f__Lachnospiraceae:name=N150799:ref_name_counter=])0.848:0.0767243[&&NHX:Sample_counter=:Type_counter=GTDB--248:capture_class_counter=:capture_domain_counter=:capture_family_counter=:capture_genus_counter=:capture_order_counter=:capture_phylum_counter=:capture_species_counter=:evoltype=D:gtdb_class_counter=c__Clostridia--248:gtdb_domain_counter=d__Bacteria--248:gtdb_family_counter=f__CAG-274--1||f__Lachnospiraceae--247:gtdb_genus_counter=g__14-2--36||g__1XD42-69--8||g__Acetatifactor--29||g__Agathobacter--7||g__Butyribacter--9||g__C-53--2||g__CAG-127--2||g__CAG-411--1||g__CAG-45--1||g__CAG-590--2||g__CAG-603--2||g__CAG-632--1||g__CAG-95--17||g__COE1--40||g__Eubacterium_F--12||g__Eubacterium_J--8||g__Kineothrix--13||g__Lachnospira--2||g__MGBC100174--1||g__MGBC111451--1||g__MGBC114079--1||g__MGBC114844--3||g__MGBC120314--1||g__MGBC131033--1||g__MGBC136627--1||g__MGBC143606--1||g__MGBC164599--3||g__RGIG3002--2||g__RGIG3040--1||g__RGIG4057--1||g__RGIG8607--2||g__RUG11237--1||g__RUG115--4||g__Roseburia--11||g__SFDP01--2||g__SIG307--2||g__UBA3282--9||g__UBA7050--3||g__UMGS2037--1||g__VSOB01--4:gtdb_order_counter=o__Lachnospirales--248:gtdb_phylum_counter=p__Firmicutes_A--248:gtdb_species_counter=s__14-2 sp000403255--1||s__14-2 sp000403315--2||s__14-2 sp000403845--1||s__14-2 sp004793545--1||s__14-2 sp009774455--2||s__14-2 sp009911185--1||s__14-2 sp011960065--1||s__14-2 sp910575005--2||s__14-2 sp910575035--1||s__14-2 sp910575075--1||s__14-2 sp910575155--1||s__14-2 sp910576385--1||s__14-2 sp910576975--2||s__14-2 sp910577785--1||s__14-2 sp910578825--1||s__14-2 sp910580015--1||s__14-2 sp910580195--2||s__14-2 sp910583835--1||s__14-2 sp910584585--1||s__14-2 sp910585395--1||s__14-2 sp910585625--2||s__14-2 sp910585895--1||s__14-2 sp910586005--1||s__14-2 sp910587895--1||s__14-2 sp910588285--1||s__14-2 sp910588845--2||s__14-2 sp910588885--1||s__14-2 sp910588965--1||s__14-2 sp910589635--1||s__1XD42-69 sp003612565--1||s__1XD42-69 sp009911505--1||s__1XD42-69 sp011959925--1||s__1XD42-69 sp910585825--1||s__1XD42-69 sp910586645--1||s__1XD42-69 sp910586725--1||s__1XD42-69 sp910588565--1||s__1XD42-69 sp910589105--1||s__Acetatifactor sp002490995--1||s__Acetatifactor sp003612485--1||s__Acetatifactor sp011959105--2||s__Acetatifactor sp014804645--1||s__Acetatifactor sp015056915--1||s__Acetatifactor sp017467845--1||s__Acetatifactor sp910576125--1||s__Acetatifactor sp910577035--1||s__Acetatifactor sp910577235--1||s__Acetatifactor sp910578185--1||s__Acetatifactor sp910578995--1||s__Acetatifactor sp910580225--1||s__Acetatifactor sp910583845--2||s__Acetatifactor sp910584235--1||s__Acetatifactor sp910584375--1||s__Acetatifactor sp910584865--1||s__Acetatifactor sp910585015--1||s__Acetatifactor sp910585425--1||s__Acetatifactor sp910585615--1||s__Acetatifactor sp910585665--1||s__Acetatifactor sp910585805--1||s__Acetatifactor sp910586435--1||s__Acetatifactor sp910586485--1||s__Acetatifactor sp910586515--1||s__Acetatifactor sp910586775--1||s__Acetatifactor sp910587555--1||s__Acetatifactor sp910587755--1||s__Agathobacter faecis--1||s__Agathobacter sp000434275--1||s__Agathobacter sp002474415--1||s__Agathobacter sp017623935--1||s__Agathobacter sp900316805--1||s__Agathobacter sp900550545--1||s__Agathobacter sp910587655--1||s__Butyribacter sp003611745--1||s__Butyribacter sp003612285--1||s__Butyribacter sp009774235--1||s__Butyribacter sp910575435--1||s__Butyribacter sp910579085--1||s__Butyribacter sp910580005--1||s__Butyribacter sp910585905--1||s__Butyribacter sp910586605--1||s__Butyribacter sp910588655--1||s__C-53 sp003612525--2||s__CAG-127 sp014799405--1||s__CAG-127 sp900766925--1||s__CAG-411 sp014799595--1||s__CAG-45 sp002299665--1||s__CAG-590 sp910584695--1||s__CAG-590 sp910585605--1||s__CAG-603 sp910578175--1||s__CAG-603 sp910583605--1||s__CAG-632 sp910587045--1||s__CAG-95 sp000403495--1||s__CAG-95 sp002490775--1||s__CAG-95 sp002492465--2||s__CAG-95 sp009774465--1||s__CAG-95 sp009917455--1||s__CAG-95 sp011959285--1||s__CAG-95 sp014804245--1||s__CAG-95 sp014804285--1||s__CAG-95 sp014804785--1||s__CAG-95 sp910577275--1||s__CAG-95 sp910579425--1||s__CAG-95 sp910579495--2||s__CAG-95 sp910579685--1||s__CAG-95 sp910586025--1||s__CAG-95 sp910587295--1||s__COE1 sp000403215--2||s__COE1 sp000403335--1||s__COE1 sp002358575--2||s__COE1 sp002490665--2||s__COE1 sp002491195--1||s__COE1 sp002492295--1||s__COE1 sp003513705--2||s__COE1 sp009774245--2||s__COE1 sp009774345--2||s__COE1 sp009774375--1||s__COE1 sp009774395--1||s__COE1 sp011959805--2||s__COE1 sp014239155--2||s__COE1 sp015056925--1||s__COE1 sp017424235--1||s__COE1 sp017436865--1||s__COE1 sp017467805--1||s__COE1 sp910577115--1||s__COE1 sp910578795--1||s__COE1 sp910579275--2||s__COE1 sp910585765--2||s__COE1 sp910586095--1||s__COE1 sp910586405--2||s__COE1 sp910586585--2||s__COE1 sp910586715--1||s__COE1 sp910588595--1||s__COE1 sp910588755--2||s__Eubacterium_F sp910574015--1||s__Eubacterium_F sp910575665--1||s__Eubacterium_F sp910577295--1||s__Eubacterium_F sp910579145--1||s__Eubacterium_F sp910583555--1||s__Eubacterium_F sp910584245--1||s__Eubacterium_F sp910584645--2||s__Eubacterium_F sp910584875--1||s__Eubacterium_F sp910585745--1||s__Eubacterium_F sp910589595--1||s__Eubacterium_F sp910589665--1||s__Eubacterium_J plexicaudatum--1||s__Eubacterium_J sp009774535--1||s__Eubacterium_J sp910579075--2||s__Eubacterium_J sp910580075--3||s__Eubacterium_J sp910586045--1||s__Kineothrix sp000403275--1||s__Kineothrix sp003488965--1||s__Kineothrix sp009911195--1||s__Kineothrix sp011958945--1||s__Kineothrix sp910576535--1||s__Kineothrix sp910579645--2||s__Kineothrix sp910579935--1||s__Kineothrix sp910585965--1||s__Kineothrix sp910586275--1||s__Kineothrix sp910587275--2||s__Kineothrix sp910588855--1||s__Lachnospira sp910585095--1||s__Lachnospira sp910589305--1||s__MGBC100174 sp910576895--1||s__MGBC111451 sp910578605--1||s__MGBC114079 sp910579745--1||s__MGBC114844 sp910579865--1||s__MGBC114844 sp910585255--1||s__MGBC114844 sp910585855--1||s__MGBC120314 sp910584325--1||s__MGBC131033 sp910585655--1||s__MGBC136627 sp910585935--1||s__MGBC143606 sp910587935--1||s__MGBC164599 sp910575625--1||s__MGBC164599 sp910584115--1||s__MGBC164599 sp910588775--1||s__RGIG3002 sp017437065--1||s__RGIG3002 sp910579805--1||s__RGIG3040 sp910585715--1||s__RGIG4057 sp910587085--1||s__RGIG8607 sp017624115--1||s__RGIG8607 sp910588535--1||s__RUG11237 sp902767135--1||s__RUG115 sp900066395--1||s__RUG115 sp900315735--1||s__RUG115 sp910578885--2||s__Roseburia sp001940165--1||s__Roseburia sp014804775--2||s__Roseburia sp017547315--1||s__Roseburia sp017549185--1||s__Roseburia sp017626625--1||s__Roseburia sp900548205--1||s__Roseburia sp910577925--1||s__Roseburia sp910584215--2||s__Roseburia sp910587865--1||s__SFDP01 sp017520155--1||s__SFDP01 sp017558145--1||s__SIG307 sp910577175--1||s__SIG307 sp910579465--1||s__UBA3282 sp002492525--1||s__UBA3282 sp910578475--1||s__UBA3282 sp910578715--1||s__UBA3282 sp910578845--2||s__UBA3282 sp910579395--1||s__UBA3282 sp910579735--1||s__UBA3282 sp910584965--1||s__UBA3282 sp910587095--1||s__UBA7050 sp003979345--1||s__UBA7050 sp014804425--1||s__UBA7050 sp014804755--1||s__UMGS2037 sp900557385--1||s__VSOB01 sp009774625--1||s__VSOB01 sp910585205--1||s__VSOB01 sp910587155--1||s__VSOB01 sp910589075--1:heptad_counter=MCP-24H--1||MCP-40H--6||MCP-42H--1||MCP-44H--239||MCP-48H--1:lbd_counter=:lca=d__Bacteria:lca_tree=f__Lachnospiraceae:name=N150800:ref_name_counter=])1:0.942148[&&NHX:Sample_counter=rhizpot1--2||rhizpot3--1:Type_counter=GTDB--292||capture--3:capture_class_counter=c__Alphaproteobacteria--1||c__Gammaproteobacteria--2:capture_domain_counter=d__Bacteria--3:capture_family_counter=f__Acetobacteraceae--1||f__Pseudomonadaceae--2:capture_genus_counter=g__Pseudomonas_E--2||g__Roseomonas_A--1:capture_order_counter=o__Acetobacterales--1||o__Pseudomonadales--2:capture_phylum_counter=p__Proteobacteria--3:capture_species_counter=s__Pseudomonas_E moraviensis_A--2||s__Roseomonas_A frigidaquae--1:evoltype=D:gtdb_class_counter=c__Clostridia--292:gtdb_domain_counter=d__Bacteria--292:gtdb_family_counter=f__CAG-274--1||f__Clostridiaceae--7||f__Lachnospiraceae--284:gtdb_genus_counter=g__14-2--38||g__1XD42-69--8||g__Acetatifactor--33||g__Agathobacter--7||g__Butyribacter--10||g__C-53--2||g__CAG-127--2||g__CAG-411--1||g__CAG-45--1||g__CAG-590--2||g__CAG-603--4||g__CAG-632--1||g__CAG-95--19||g__COE1--40||g__Clostridium--5||g__Clostridium_J--1||g__Clostridium_L--1||g__Clostridium_N--1||g__Eubacterium_F--12||g__Eubacterium_J--8||g__Kineothrix--17||g__Lachnospira--2||g__MGBC100174--1||g__MGBC111451--1||g__MGBC114079--1||g__MGBC114844--3||g__MGBC120314--1||g__MGBC131033--1||g__MGBC136627--1||g__MGBC143606--1||g__MGBC164599--3||g__RGIG3002--2||g__RGIG3040--1||g__RGIG4057--5||g__RGIG8607--2||g__RUG11237--1||g__RUG115--4||g__Roseburia--11||g__SFDP01--2||g__SIG299--1||g__SIG307--4||g__UBA2821--1||g__UBA3282--21||g__UBA7050--3||g__UMGS2037--1||g__VSOB01--5:gtdb_order_counter=o__Clostridiales--7||o__Lachnospirales--285:gtdb_phylum_counter=p__Firmicutes_A--292:gtdb_species_counter=s__14-2 sp000403255--2||s__14-2 sp000403315--2||s__14-2 sp000403845--1||s__14-2 sp004793545--1||s__14-2 sp009774455--2||s__14-2 sp009911185--1||s__14-2 sp011960065--1||s__14-2 sp910575005--2||s__14-2 sp910575035--1||s__14-2 sp910575075--1||s__14-2 sp910575155--1||s__14-2 sp910576385--1||s__14-2 sp910576975--2||s__14-2 sp910577785--1||s__14-2 sp910578825--1||s__14-2 sp910580015--1||s__14-2 sp910580195--2||s__14-2 sp910583835--1||s__14-2 sp910584585--1||s__14-2 sp910585395--1||s__14-2 sp910585625--2||s__14-2 sp910585895--1||s__14-2 sp910586005--2||s__14-2 sp910587895--1||s__14-2 sp910588285--1||s__14-2 sp910588845--2||s__14-2 sp910588885--1||s__14-2 sp910588965--1||s__14-2 sp910589635--1||s__1XD42-69 sp003612565--1||s__1XD42-69 sp009911505--1||s__1XD42-69 sp011959925--1||s__1XD42-69 sp910585825--1||s__1XD42-69 sp910586645--1||s__1XD42-69 sp910586725--1||s__1XD42-69 sp910588565--1||s__1XD42-69 sp910589105--1||s__Acetatifactor sp002490995--1||s__Acetatifactor sp003612485--1||s__Acetatifactor sp011959105--2||s__Acetatifactor sp014804645--1||s__Acetatifactor sp015056915--1||s__Acetatifactor sp017467845--1||s__Acetatifactor sp910576125--1||s__Acetatifactor sp910577035--1||s__Acetatifactor sp910577235--1||s__Acetatifactor sp910577665--1||s__Acetatifactor sp910578185--1||s__Acetatifactor sp910578995--1||s__Acetatifactor sp910579755--1||s__Acetatifactor sp910580225--1||s__Acetatifactor sp910583845--2||s__Acetatifactor sp910584235--1||s__Acetatifactor sp910584375--1||s__Acetatifactor sp910584865--1||s__Acetatifactor sp910585015--1||s__Acetatifactor sp910585425--1||s__Acetatifactor sp910585615--1||s__Acetatifactor sp910585665--1||s__Acetatifactor sp910585805--1||s__Acetatifactor sp910586215--1||s__Acetatifactor sp910586435--1||s__Acetatifactor sp910586485--1||s__Acetatifactor sp910586515--1||s__Acetatifactor sp910586775--1||s__Acetatifactor sp910586835--1||s__Acetatifactor sp910587555--1||s__Acetatifactor sp910587755--1||s__Agathobacter faecis--1||s__Agathobacter sp000434275--1||s__Agathobacter sp002474415--1||s__Agathobacter sp017623935--1||s__Agathobacter sp900316805--1||s__Agathobacter sp900550545--1||s__Agathobacter sp910587655--1||s__Butyribacter sp003611745--1||s__Butyribacter sp003612285--1||s__Butyribacter sp009774235--1||s__Butyribacter sp017626435--1||s__Butyribacter sp910575435--1||s__Butyribacter sp910579085--1||s__Butyribacter sp910580005--1||s__Butyribacter sp910585905--1||s__Butyribacter sp910586605--1||s__Butyribacter sp910588655--1||s__C-53 sp003612525--2||s__CAG-127 sp014799405--1||s__CAG-127 sp900766925--1||s__CAG-411 sp014799595--1||s__CAG-45 sp002299665--1||s__CAG-590 sp910584695--1||s__CAG-590 sp910585605--1||s__CAG-603 sp910578175--2||s__CAG-603 sp910583605--2||s__CAG-632 sp910587045--1||s__CAG-95 sp000403495--1||s__CAG-95 sp002490775--1||s__CAG-95 sp002492465--2||s__CAG-95 sp009774465--1||s__CAG-95 sp009917455--1||s__CAG-95 sp011959285--1||s__CAG-95 sp014804245--1||s__CAG-95 sp014804285--1||s__CAG-95 sp014804785--1||s__CAG-95 sp017938315--1||s__CAG-95 sp900554925--1||s__CAG-95 sp910577275--1||s__CAG-95 sp910579425--1||s__CAG-95 sp910579495--2||s__CAG-95 sp910579685--1||s__CAG-95 sp910586025--1||s__CAG-95 sp910587295--1||s__COE1 sp000403215--2||s__COE1 sp000403335--1||s__COE1 sp002358575--2||s__COE1 sp002490665--2||s__COE1 sp002491195--1||s__COE1 sp002492295--1||s__COE1 sp003513705--2||s__COE1 sp009774245--2||s__COE1 sp009774345--2||s__COE1 sp009774375--1||s__COE1 sp009774395--1||s__COE1 sp011959805--2||s__COE1 sp014239155--2||s__COE1 sp015056925--1||s__COE1 sp017424235--1||s__COE1 sp017436865--1||s__COE1 sp017467805--1||s__COE1 sp910577115--1||s__COE1 sp910578795--1||s__COE1 sp910579275--2||s__COE1 sp910585765--2||s__COE1 sp910586095--1||s__COE1 sp910586405--2||s__COE1 sp910586585--2||s__COE1 sp910586715--1||s__COE1 sp910588595--1||s__COE1 sp910588755--2||s__Clostridium botulinum_A--1||s__Clostridium butyricum--1||s__Clostridium butyricum_B--1||s__Clostridium cagae--1||s__Clostridium paraputrificum--1||s__Clostridium_J sp902363375--1||s__Clostridium_L amazonitimonense--1||s__Clostridium_N sp905215405--1||s__Eubacterium_F sp910574015--1||s__Eubacterium_F sp910575665--1||s__Eubacterium_F sp910577295--1||s__Eubacterium_F sp910579145--1||s__Eubacterium_F sp910583555--1||s__Eubacterium_F sp910584245--1||s__Eubacterium_F sp910584645--2||s__Eubacterium_F sp910584875--1||s__Eubacterium_F sp910585745--1||s__Eubacterium_F sp910589595--1||s__Eubacterium_F sp910589665--1||s__Eubacterium_J plexicaudatum--1||s__Eubacterium_J sp009774535--1||s__Eubacterium_J sp910579075--2||s__Eubacterium_J sp910580075--3||s__Eubacterium_J sp910586045--1||s__Kineothrix sp000403275--2||s__Kineothrix sp003488965--1||s__Kineothrix sp009911195--1||s__Kineothrix sp011958945--1||s__Kineothrix sp910576535--2||s__Kineothrix sp910579645--2||s__Kineothrix sp910579935--1||s__Kineothrix sp910585965--2||s__Kineothrix sp910586275--1||s__Kineothrix sp910587275--2||s__Kineothrix sp910588855--2||s__Lachnospira sp910585095--1||s__Lachnospira sp910589305--1||s__MGBC100174 sp910576895--1||s__MGBC111451 sp910578605--1||s__MGBC114079 sp910579745--1||s__MGBC114844 sp910579865--1||s__MGBC114844 sp910585255--1||s__MGBC114844 sp910585855--1||s__MGBC120314 sp910584325--1||s__MGBC131033 sp910585655--1||s__MGBC136627 sp910585935--1||s__MGBC143606 sp910587935--1||s__MGBC164599 sp910575625--1||s__MGBC164599 sp910584115--1||s__MGBC164599 sp910588775--1||s__RGIG3002 sp017437065--1||s__RGIG3002 sp910579805--1||s__RGIG3040 sp910585715--1||s__RGIG4057 sp910577165--1||s__RGIG4057 sp910577675--1||s__RGIG4057 sp910579615--1||s__RGIG4057 sp910585065--1||s__RGIG4057 sp910587085--1||s__RGIG8607 sp017624115--1||s__RGIG8607 sp910588535--1||s__RUG11237 sp902767135--1||s__RUG115 sp900066395--1||s__RUG115 sp900315735--1||s__RUG115 sp910578885--2||s__Roseburia sp001940165--1||s__Roseburia sp014804775--2||s__Roseburia sp017547315--1||s__Roseburia sp017549185--1||s__Roseburia sp017626625--1||s__Roseburia sp900548205--1||s__Roseburia sp910577925--1||s__Roseburia sp910584215--2||s__Roseburia sp910587865--1||s__SFDP01 sp017520155--1||s__SFDP01 sp017558145--1||s__SIG299 sp017938285--1||s__SIG307 sp017463035--1||s__SIG307 sp017503735--1||s__SIG307 sp910577175--1||s__SIG307 sp910579465--1||s__UBA2821 sp014799465--1||s__UBA3282 sp002492525--1||s__UBA3282 sp009774575--1||s__UBA3282 sp009774655--1||s__UBA3282 sp014804355--1||s__UBA3282 sp014804485--1||s__UBA3282 sp014804605--1||s__UBA3282 sp014804655--1||s__UBA3282 sp910575245--1||s__UBA3282 sp910578115--1||s__UBA3282 sp910578475--1||s__UBA3282 sp910578555--1||s__UBA3282 sp910578645--1||s__UBA3282 sp910578715--1||s__UBA3282 sp910578845--2||s__UBA3282 sp910579395--1||s__UBA3282 sp910579735--1||s__UBA3282 sp910584965--1||s__UBA3282 sp910586615--1||s__UBA3282 sp910587095--1||s__UBA3282 sp910588215--1||s__UBA7050 sp003979345--1||s__UBA7050 sp014804425--1||s__UBA7050 sp014804755--1||s__UMGS2037 sp900557385--1||s__VSOB01 sp009774625--1||s__VSOB01 sp910585205--1||s__VSOB01 sp910587155--1||s__VSOB01 sp910587635--1||s__VSOB01 sp910589075--1:heptad_counter=MCP-24H--1||MCP-40H--8||MCP-42H--2||MCP-44H--283||MCP-48H--1:lbd_counter=:lca=d__Bacteria:lca_tree=f__Lachnospiraceae:name=N150801:ref_name_counter=],((((RS_GCF_001294205.1_protein.faa_NZ_LAQT01000002.1_207@PF00015_full_PFAM.244.499:0.896245[&&NHX:Type=GTDB:gtdb_class=c__Gammaproteobacteria:gtdb_domain=d__Bacteria:gtdb_family=f__Chitinibacteraceae:gtdb_genus=g__Amantichitinum:gtdb_order=o__Burkholderiales:gtdb_phylum=p__Proteobacteria:gtdb_species=s__Amantichitinum ursilacus:heptad=MCP-40H:species=d__Bacteria_p__Proteobacteria_c__Gammaproteobacteria_o__Burkholderiales_f__Chitinibacteraceae_g__Amantichitinum_s__Amantichitinum ursilacus],RS_GCF_002953135.1_protein.faa_NZ_CP026372.1_3630@PF00015_full_PFAM.13.138:0.922077[&&NHX:Type=GTDB:gtdb_class=c__Alphaproteobacteria:gtdb_domain=d__Bacteria:gtdb_family=f__Sphingomonadaceae:gtdb_genus=g__Sphingobium:gtdb_order=o__Sphingomonadales:gtdb_phylum=p__Proteobacteria:gtdb_species=s__Sphingobium sp002953135:heptad=MCP-24H:species=d__Bacteria_p__Proteobacteria_c__Alphaproteobacteria_o__Sphingomonadales_f__Sphingomonadaceae_g__Sphingobium_s__Sphingobium sp002953135])0.514:0.158731[&&NHX:Sample_counter=:Type_counter=GTDB--2:capture_class_counter=:capture_domain_counter=:capture_family_counter=:capture_genus_counter=:capture_order_counter=:capture_phylum_counter=:capture_species_counter=:evoltype=D:gtdb_class_counter=c__Alphaproteobacteria--1||c__Gammaproteobacteria--1:gtdb_domain_counter=d__Bacteria--2:gtdb_family_counter=f__Chitinibacteraceae--1||f__Sphingomonadaceae--1:gtdb_genus_counter=g__Amantichitinum--1||g__Sphingobium--1:gtdb_order_counter=o__Burkholderiales--1||o__Sphingomonadales--1:gtdb_phylum_counter=p__Proteobacteria--2:gtdb_species_counter=s__Amantichitinum ursilacus--1||s__Sphingobium sp002953135--1:heptad_counter=MCP-24H--1||MCP-40H--1:lbd_counter=:lca=d__Bacteria:lca_tree=p__Proteobacteria:name=N150804:ref_name_counter=],(RS_GCF_018390735.1_protein.faa_NZ_JAHBCL010000001.1_106@PF00015_full_PFAM.114.307:0.480966[&&NHX:Type=GTDB:gtdb_class=c__Clostridia:gtdb_domain=d__Bacteria:gtdb_family=f__Acidaminobacteraceae:gtdb_genus=g__Fusibacter:gtdb_order=o__Peptostreptococcales:gtdb_phylum=p__Firmicutes_A:gtdb_species=s__Fusibacter paucivorans:heptad=MCP-44H:species=d__Bacteria_p__Firmicutes_A_c__Clostridia_o__Peptostreptococcales_f__Acidaminobacteraceae_g__Fusibacter_s__Fusibacter paucivorans],bcbe6564-31f4-4f0c-aa01-ba2492a254d0_2@MCPsignal.68.98:0.111374[&&NHX:Sample=rhiztom3:Type=capture:capture_class=c__Alphaproteobacteria:capture_domain=d__Bacteria:capture_family=f__Xanthobacteraceae:capture_genus=g__Pseudolabrys:capture_order=o__Rhizobiales:capture_phylum=p__Proteobacteria:capture_species=s__Pseudolabrys sp003133345:heptad=MCP-44H])0.795:0.713079[&&NHX:Sample_counter=rhiztom3--1:Type_counter=GTDB--1||capture--1:capture_class_counter=c__Alphaproteobacteria--1:capture_domain_counter=d__Bacteria--1:capture_family_counter=f__Xanthobacteraceae--1:capture_genus_counter=g__Pseudolabrys--1:capture_order_counter=o__Rhizobiales--1:capture_phylum_counter=p__Proteobacteria--1:capture_species_counter=s__Pseudolabrys sp003133345--1:gtdb_class_counter=c__Clostridia--1:gtdb_domain_counter=d__Bacteria--1:gtdb_family_counter=f__Acidaminobacteraceae--1:gtdb_genus_counter=g__Fusibacter--1:gtdb_order_counter=o__Peptostreptococcales--1:gtdb_phylum_counter=p__Firmicutes_A--1:gtdb_species_counter=s__Fusibacter paucivorans--1:heptad_counter=MCP-44H--2:lbd_counter=:lca_tree=s__Fusibacter paucivorans:name=N150807:ref_name_counter=])0.46:0.110762[&&NHX:Sample_counter=rhiztom3--1:Type_counter=GTDB--3||capture--1:capture_class_counter=c__Alphaproteobacteria--1:capture_domain_counter=d__Bacteria--1:capture_family_counter=f__Xanthobacteraceae--1:capture_genus_counter=g__Pseudolabrys--1:capture_order_counter=o__Rhizobiales--1:capture_phylum_counter=p__Proteobacteria--1:capture_species_counter=s__Pseudolabrys sp003133345--1:gtdb_class_counter=c__Alphaproteobacteria--1||c__Clostridia--1||c__Gammaproteobacteria--1:gtdb_domain_counter=d__Bacteria--3:gtdb_family_counter=f__Acidaminobacteraceae--1||f__Chitinibacteraceae--1||f__Sphingomonadaceae--1:gtdb_genus_counter=g__Amantichitinum--1||g__Fusibacter--1||g__Sphingobium--1:gtdb_order_counter=o__Burkholderiales--1||o__Peptostreptococcales--1||o__Sphingomonadales--1:gtdb_phylum_counter=p__Firmicutes_A--1||p__Proteobacteria--2:gtdb_species_counter=s__Amantichitinum ursilacus--1||s__Fusibacter paucivorans--1||s__Sphingobium sp002953135--1:heptad_counter=MCP-24H--1||MCP-40H--1||MCP-44H--2:lbd_counter=:lca_tree=d__Bacteria:name=N150808:ref_name_counter=],(GB_GCA_018398915.1_protein.faa_CP074691.1_2608@PF00015_full_PFAM.467.653:0.193706[&&NHX:Type=GTDB:gtdb_class=c__Synergistia:gtdb_domain=d__Bacteria:gtdb_family=f__SV1-B22:gtdb_genus=g__SV1-B22:gtdb_order=o__Synergistales:gtdb_phylum=p__Synergistota:gtdb_species=s__SV1-B22 sp018398915:heptad=MCP-44H:species=d__Bacteria_p__Synergistota_c__Synergistia_o__Synergistales_f__SV1-B22_g__SV1-B22_s__SV1-B22 sp018398915],(b1715147-8729-42bd-b424-989b5e729917_3@MCPsignal.618.647:0.117265[&&NHX:Sample=rhizpot3:Type=capture:besthit=100.0:bitscore=51.2:capture_class=c__Gammaproteobacteria:capture_domain=d__Bacteria:capture_family=f__Pseudomonadaceae:capture_genus=g__Pseudomonas_M:capture_order=o__Pseudomonadales:capture_phylum=p__Proteobacteria:capture_species=s__Pseudomonas_M indica:evalue=7.8e-11:gapopen=0.0:heptad=MCP-40H:length=28.0:mismatch=0.0:qcovhsp=96.6:qend=29.0:qstart=2.0:ref_name=RS_GCF_011319465.1_protein.faa_NZ_RCMB01000006.1_33@PF00015_full_PFAM.2.55:scovhsp=52.8:send=44.0:sstart=17.0],GB_GCA_016756725.1_protein.faa_JAESII010000004.1_191@PF00015_full_PFAM.464.656:0.154608[&&NHX:Type=GTDB:gtdb_class=c__Synergistia:gtdb_domain=d__Bacteria:gtdb_family=f__SV1-B22:gtdb_genus=g__SV1-B22:gtdb_order=o__Synergistales:gtdb_phylum=p__Synergistota:gtdb_species=s__SV1-B22 sp016756725:heptad=MCP-44H:species=d__Bacteria_p__Synergistota_c__Synergistia_o__Synergistales_f__SV1-B22_g__SV1-B22_s__SV1-B22 sp016756725])0.192:0.078654[&&NHX:Sample_counter=rhizpot3--1:Type_counter=GTDB--1||capture--1:besthit_avg=100.0:besthit_max=100.0:besthit_min=100.0:besthit_std=0:besthit_sum=100.0:bitscore_avg=51.2:bitscore_max=51.2:bitscore_min=51.2:bitscore_std=0:bitscore_sum=51.2:capture_class_counter=c__Gammaproteobacteria--1:capture_domain_counter=d__Bacteria--1:capture_family_counter=f__Pseudomonadaceae--1:capture_genus_counter=g__Pseudomonas_M--1:capture_order_counter=o__Pseudomonadales--1:capture_phylum_counter=p__Proteobacteria--1:capture_species_counter=s__Pseudomonas_M indica--1:evalue_avg=7.8e-11:evalue_max=7.8e-11:evalue_min=7.8e-11:evalue_std=0:evalue_sum=7.8e-11:gapopen_avg=0.0:gapopen_max=0.0:gapopen_min=0.0:gapopen_std=0:gapopen_sum=0.0:gtdb_class_counter=c__Synergistia--1:gtdb_domain_counter=d__Bacteria--1:gtdb_family_counter=f__SV1-B22--1:gtdb_genus_counter=g__SV1-B22--1:gtdb_order_counter=o__Synergistales--1:gtdb_phylum_counter=p__Synergistota--1:gtdb_species_counter=s__SV1-B22 sp016756725--1:heptad_counter=MCP-40H--1||MCP-44H--1:lbd_counter=:lca_tree=s__SV1-B22 sp016756725:length_avg=28.0:length_max=28.0:length_min=28.0:length_std=0:length_sum=28.0:mismatch_avg=0.0:mismatch_max=0.0:mismatch_min=0.0:mismatch_std=0:mismatch_sum=0.0:name=N150812:qcovhsp_avg=96.6:qcovhsp_max=96.6:qcovhsp_min=96.6:qcovhsp_std=0:qcovhsp_sum=96.6:qend_avg=29.0:qend_max=29.0:qend_min=29.0:qend_std=0:qend_sum=29.0:qstart_avg=2.0:qstart_max=2.0:qstart_min=2.0:qstart_std=0:qstart_sum=2.0:ref_name_counter=RS_GCF_011319465.1_protein.faa_NZ_RCMB01000006.1_33@PF00015_full_PFAM.2.55--1:scovhsp_avg=52.8:scovhsp_max=52.8:scovhsp_min=52.8:scovhsp_std=0:scovhsp_sum=52.8:send_avg=44.0:send_max=44.0:send_min=44.0:send_std=0:send_sum=44.0:sstart_avg=17.0:sstart_max=17.0:sstart_min=17.0:sstart_std=0:sstart_sum=17.0])1:0.979469[&&NHX:Sample_counter=rhizpot3--1:Type_counter=GTDB--2||capture--1:besthit_avg=100.0:besthit_max=100.0:besthit_min=100.0:besthit_std=0:besthit_sum=100.0:bitscore_avg=51.2:bitscore_max=51.2:bitscore_min=51.2:bitscore_std=0:bitscore_sum=51.2:capture_class_counter=c__Gammaproteobacteria--1:capture_domain_counter=d__Bacteria--1:capture_family_counter=f__Pseudomonadaceae--1:capture_genus_counter=g__Pseudomonas_M--1:capture_order_counter=o__Pseudomonadales--1:capture_phylum_counter=p__Proteobacteria--1:capture_species_counter=s__Pseudomonas_M indica--1:evalue_avg=7.8e-11:evalue_max=7.8e-11:evalue_min=7.8e-11:evalue_std=0:evalue_sum=7.8e-11:gapopen_avg=0.0:gapopen_max=0.0:gapopen_min=0.0:gapopen_std=0:gapopen_sum=0.0:gtdb_class_counter=c__Synergistia--2:gtdb_domain_counter=d__Bacteria--2:gtdb_family_counter=f__SV1-B22--2:gtdb_genus_counter=g__SV1-B22--2:gtdb_order_counter=o__Synergistales--2:gtdb_phylum_counter=p__Synergistota--2:gtdb_species_counter=s__SV1-B22 sp016756725--1||s__SV1-B22 sp018398915--1:heptad_counter=MCP-40H--1||MCP-44H--2:lbd_counter=:lca_tree=g__SV1-B22:length_avg=28.0:length_max=28.0:length_min=28.0:length_std=0:length_sum=28.0:mismatch_avg=0.0:mismatch_max=0.0:mismatch_min=0.0:mismatch_std=0:mismatch_sum=0.0:name=N150813:qcovhsp_avg=96.6:qcovhsp_max=96.6:qcovhsp_min=96.6:qcovhsp_std=0:qcovhsp_sum=96.6:qend_avg=29.0:qend_max=29.0:qend_min=29.0:qend_std=0:qend_sum=29.0:qstart_avg=2.0:qstart_max=2.0:qstart_min=2.0:qstart_std=0:qstart_sum=2.0:ref_name_counter=RS_GCF_011319465.1_protein.faa_NZ_RCMB01000006.1_33@PF00015_full_PFAM.2.55--1:scovhsp_avg=52.8:scovhsp_max=52.8:scovhsp_min=52.8:scovhsp_std=0:scovhsp_sum=52.8:send_avg=44.0:send_max=44.0:send_min=44.0:send_std=0:send_sum=44.0:sstart_avg=17.0:sstart_max=17.0:sstart_min=17.0:sstart_std=0:sstart_sum=17.0])0.823:0.125814[&&NHX:Sample_counter=rhizpot3--1||rhiztom3--1:Type_counter=GTDB--5||capture--2:besthit_avg=100.0:besthit_max=100.0:besthit_min=100.0:besthit_std=0:besthit_sum=100.0:bitscore_avg=51.2:bitscore_max=51.2:bitscore_min=51.2:bitscore_std=0:bitscore_sum=51.2:capture_class_counter=c__Alphaproteobacteria--1||c__Gammaproteobacteria--1:capture_domain_counter=d__Bacteria--2:capture_family_counter=f__Pseudomonadaceae--1||f__Xanthobacteraceae--1:capture_genus_counter=g__Pseudolabrys--1||g__Pseudomonas_M--1:capture_order_counter=o__Pseudomonadales--1||o__Rhizobiales--1:capture_phylum_counter=p__Proteobacteria--2:capture_species_counter=s__Pseudolabrys sp003133345--1||s__Pseudomonas_M indica--1:evalue_avg=7.8e-11:evalue_max=7.8e-11:evalue_min=7.8e-11:evalue_std=0:evalue_sum=7.8e-11:gapopen_avg=0.0:gapopen_max=0.0:gapopen_min=0.0:gapopen_std=0:gapopen_sum=0.0:gtdb_class_counter=c__Alphaproteobacteria--1||c__Clostridia--1||c__Gammaproteobacteria--1||c__Synergistia--2:gtdb_domain_counter=d__Bacteria--5:gtdb_family_counter=f__Acidaminobacteraceae--1||f__Chitinibacteraceae--1||f__SV1-B22--2||f__Sphingomonadaceae--1:gtdb_genus_counter=g__Amantichitinum--1||g__Fusibacter--1||g__SV1-B22--2||g__Sphingobium--1:gtdb_order_counter=o__Burkholderiales--1||o__Peptostreptococcales--1||o__Sphingomonadales--1||o__Synergistales--2:gtdb_phylum_counter=p__Firmicutes_A--1||p__Proteobacteria--2||p__Synergistota--2:gtdb_species_counter=s__Amantichitinum ursilacus--1||s__Fusibacter paucivorans--1||s__SV1-B22 sp016756725--1||s__SV1-B22 sp018398915--1||s__Sphingobium sp002953135--1:heptad_counter=MCP-24H--1||MCP-40H--2||MCP-44H--4:lbd_counter=:lca_tree=d__Bacteria:length_avg=28.0:length_max=28.0:length_min=28.0:length_std=0:length_sum=28.0:mismatch_avg=0.0:mismatch_max=0.0:mismatch_min=0.0:mismatch_std=0:mismatch_sum=0.0:name=N150814:qcovhsp_avg=96.6:qcovhsp_max=96.6:qcovhsp_min=96.6:qcovhsp_std=0:qcovhsp_sum=96.6:qend_avg=29.0:qend_max=29.0:qend_min=29.0:qend_std=0:qend_sum=29.0:qstart_avg=2.0:qstart_max=2.0:qstart_min=2.0:qstart_std=0:qstart_sum=2.0:ref_name_counter=RS_GCF_011319465.1_protein.faa_NZ_RCMB01000006.1_33@PF00015_full_PFAM.2.55--1:scovhsp_avg=52.8:scovhsp_max=52.8:scovhsp_min=52.8:scovhsp_std=0:scovhsp_sum=52.8:send_avg=44.0:send_max=44.0:send_min=44.0:send_std=0:send_sum=44.0:sstart_avg=17.0:sstart_max=17.0:sstart_min=17.0:sstart_std=0:sstart_sum=17.0],((1302ab92-8ea6-4825-80bd-4501f26ed97d_1@MCPsignal.33.67:0.304716[&&NHX:Sample=rhiztom3:Type=capture:capture_class=c__Gemmatimonadetes:capture_domain=d__Bacteria:capture_family=f__GWC2-71-9:capture_genus=g__JADJOM01:capture_order=o__Gemmatimonadales:capture_phylum=p__Gemmatimonadota:capture_species=s__JADJOM01 sp016713435:heptad=MCP-38H],(GB_GCA_018433015.1_protein.faa_JAHDSB010000102.1_29@PF00015_full_PFAM.314.558:0.132002[&&NHX:Type=GTDB:gtdb_class=c__Peptococcia:gtdb_domain=d__Bacteria:gtdb_family=f__DRI-13:gtdb_genus=g__SV3-B141:gtdb_order=o__DRI-13:gtdb_phylum=p__Firmicutes_B:gtdb_species=s__SV3-B141 sp018433015:heptad=MCP-44H:species=d__Bacteria_p__Firmicutes_B_c__Peptococcia_o__DRI-13_f__DRI-13_g__SV3-B141_s__SV3-B141 sp018433015],RS_GCF_001559865.1_protein.faa_NZ_LOHE01000060.1_40@PF00015_full_PFAM.301.517:0.162555[&&NHX:Type=GTDB:gtdb_class=c__Clostridia:gtdb_domain=d__Bacteria:gtdb_family=f__MCWD3:gtdb_genus=g__Abyssisolibacter:gtdb_order=o__Tissierellales:gtdb_phylum=p__Firmicutes_A:gtdb_species=s__Abyssisolibacter fermentans:heptad=MCP-44H:species=d__Bacteria_p__Firmicutes_A_c__Clostridia_o__Tissierellales_f__MCWD3_g__Abyssisolibacter_s__Abyssisolibacter fermentans])0.855:0.373806[&&NHX:Sample_counter=:Type_counter=GTDB--2:capture_class_counter=:capture_domain_counter=:capture_family_counter=:capture_genus_counter=:capture_order_counter=:capture_phylum_counter=:capture_species_counter=:evoltype=D:gtdb_class_counter=c__Clostridia--1||c__Peptococcia--1:gtdb_domain_counter=d__Bacteria--2:gtdb_family_counter=f__DRI-13--1||f__MCWD3--1:gtdb_genus_counter=g__Abyssisolibacter--1||g__SV3-B141--1:gtdb_order_counter=o__DRI-13--1||o__Tissierellales--1:gtdb_phylum_counter=p__Firmicutes_A--1||p__Firmicutes_B--1:gtdb_species_counter=s__Abyssisolibacter fermentans--1||s__SV3-B141 sp018433015--1:heptad_counter=MCP-44H--2:lbd_counter=:lca=d__Bacteria:lca_tree=d__Bacteria:name=N150818:ref_name_counter=])0.741:0.432257[&&NHX:Sample_counter=rhiztom3--1:Type_counter=GTDB--2||capture--1:capture_class_counter=c__Gemmatimonadetes--1:capture_domain_counter=d__Bacteria--1:capture_family_counter=f__GWC2-71-9--1:capture_genus_counter=g__JADJOM01--1:capture_order_counter=o__Gemmatimonadales--1:capture_phylum_counter=p__Gemmatimonadota--1:capture_species_counter=s__JADJOM01 sp016713435--1:gtdb_class_counter=c__Clostridia--1||c__Peptococcia--1:gtdb_domain_counter=d__Bacteria--2:gtdb_family_counter=f__DRI-13--1||f__MCWD3--1:gtdb_genus_counter=g__Abyssisolibacter--1||g__SV3-B141--1:gtdb_order_counter=o__DRI-13--1||o__Tissierellales--1:gtdb_phylum_counter=p__Firmicutes_A--1||p__Firmicutes_B--1:gtdb_species_counter=s__Abyssisolibacter fermentans--1||s__SV3-B141 sp018433015--1:heptad_counter=MCP-38H--1||MCP-44H--2:lbd_counter=:lca_tree=d__Bacteria:name=N150819:ref_name_counter=],(GB_GCA_012520235.1_protein.faa_JAAYOR010000075.1_15@PF00015_full_PFAM.45.274:1.32135[&&NHX:Type=GTDB:gtdb_class=c__Synergistia:gtdb_domain=d__Bacteria:gtdb_family=f__Aminobacteriaceae:gtdb_genus=g__JAAYOR01:gtdb_order=o__Synergistales:gtdb_phylum=p__Synergistota:gtdb_species=s__JAAYOR01 sp012520235:heptad=MCP-44H:species=d__Bacteria_p__Synergistota_c__Synergistia_o__Synergistales_f__Aminobacteriaceae_g__JAAYOR01_s__JAAYOR01 sp012520235],(RS_GCF_000172975.1_protein.faa_NZ_ABTR02000001.1_676@PF00015_full_PFAM.211.408:0.94279,(a466e2bf-feb0-4196-9c2f-615e9a11bc54_4@MCPsignal.152.182:5e-09[&&NHX:Sample=rhiztom3:Type=capture:besthit=93.3:bitscore=52.4:capture_class=c__Alphaproteobacteria:capture_domain=d__Bacteria:capture_family=f__Xanthobacteraceae:capture_genus=g__Bradyrhizobium:capture_order=o__Rhizobiales:capture_phylum=p__Proteobacteria:capture_species=s__Bradyrhizobium sp000239795:evalue=2.85e-11:gapopen=0.0:heptad=MCP-38H:length=30.0:mismatch=2.0:qcovhsp=100.0:qend=30.0:qstart=1.0:ref_name=RS_GCF_011319465.1_protein.faa_NZ_RCMB01000006.1_33@PF00015_full_PFAM.2.55:scovhsp=56.6:send=45.0:sstart=16.0],(GB_GCA_017304615.1_protein.faa_JAFKLZ010000001.1_221@PF00015_full_PFAM.147.228:0.500074[&&NHX:Type=GTDB:gtdb_class=c__Alphaproteobacteria:gtdb_domain=d__Bacteria:gtdb_family=f__Sphingomonadaceae:gtdb_genus=g__Sphingomonas:gtdb_order=o__Sphingomonadales:gtdb_phylum=p__Proteobacteria:gtdb_species=s__Sphingomonas sp017304615:heptad=MCP-24H:species=d__Bacteria_p__Proteobacteria_c__Alphaproteobacteria_o__Sphingomonadales_f__Sphingomonadaceae_g__Sphingomonas_s__Sphingomonas sp017304615],GB_GCA_000737985.1_protein.faa_JNVT01000011.1_8@PF00015_full_PFAM.332.429:0.553496[&&NHX:Type=GTDB:gtdb_class=c__Gammaproteobacteria:gtdb_domain=d__Bacteria:gtdb_family=f__Halomonadaceae:gtdb_genus=g__Salinicola:gtdb_order=o__Pseudomonadales:gtdb_phylum=p__Proteobacteria:gtdb_species=s__Salinicola sp000737985:heptad=MCP-44H:species=d__Bacteria_p__Proteobacteria_c__Gammaproteobacteria_o__Pseudomonadales_f__Halomonadaceae_g__Salinicola_s__Salinicola sp000737985])0:7e-09[&&NHX:Sample_counter=:Type_counter=GTDB--2:capture_class_counter=:capture_domain_counter=:capture_family_counter=:capture_genus_counter=:capture_order_counter=:capture_phylum_counter=:capture_species_counter=:evoltype=D:gtdb_class_counter=c__Alphaproteobacteria--1||c__Gammaproteobacteria--1:gtdb_domain_counter=d__Bacteria--2:gtdb_family_counter=f__Halomonadaceae--1||f__Sphingomonadaceae--1:gtdb_genus_counter=g__Salinicola--1||g__Sphingomonas--1:gtdb_order_counter=o__Pseudomonadales--1||o__Sphingomonadales--1:gtdb_phylum_counter=p__Proteobacteria--2:gtdb_species_counter=s__Salinicola sp000737985--1||s__Sphingomonas sp017304615--1:heptad_counter=MCP-24H--1||MCP-44H--1:lbd_counter=:lca=d__Bacteria:lca_tree=p__Proteobacteria:name=N150825:ref_name_counter=])0.507:0.280996[&&NHX:Sample_counter=rhiztom3--1:Type_counter=GTDB--2||capture--1:besthit_avg=93.3:besthit_max=93.3:besthit_min=93.3:besthit_std=0:besthit_sum=93.3:bitscore_avg=52.4:bitscore_max=52.4:bitscore_min=52.4:bitscore_std=0:bitscore_sum=52.4:capture_class_counter=c__Alphaproteobacteria--1:capture_domain_counter=d__Bacteria--1:capture_family_counter=f__Xanthobacteraceae--1:capture_genus_counter=g__Bradyrhizobium--1:capture_order_counter=o__Rhizobiales--1:capture_phylum_counter=p__Proteobacteria--1:capture_species_counter=s__Bradyrhizobium sp000239795--1:evalue_avg=2.85e-11:evalue_max=2.85e-11:evalue_min=2.85e-11:evalue_std=0:evalue_sum=2.85e-11:gapopen_avg=0.0:gapopen_max=0.0:gapopen_min=0.0:gapopen_std=0:gapopen_sum=0.0:gtdb_class_counter=c__Alphaproteobacteria--1||c__Gammaproteobacteria--1:gtdb_domain_counter=d__Bacteria--2:gtdb_family_counter=f__Halomonadaceae--1||f__Sphingomonadaceae--1:gtdb_genus_counter=g__Salinicola--1||g__Sphingomonas--1:gtdb_order_counter=o__Pseudomonadales--1||o__Sphingomonadales--1:gtdb_phylum_counter=p__Proteobacteria--2:gtdb_species_counter=s__Salinicola sp000737985--1||s__Sphingomonas sp017304615--1:heptad_counter=MCP-24H--1||MCP-38H--1||MCP-44H--1:lbd_counter=:lca_tree=p__Proteobacteria:length_avg=30.0:length_max=30.0:length_min=30.0:length_std=0:length_sum=30.0:mismatch_avg=2.0:mismatch_max=2.0:mismatch_min=2.0:mismatch_std=0:mismatch_sum=2.0:name=N150826:qcovhsp_avg=100.0:qcovhsp_max=100.0:qcovhsp_min=100.0:qcovhsp_std=0:qcovhsp_sum=100.0:qend_avg=30.0:qend_max=30.0:qend_min=30.0:qend_std=0:qend_sum=30.0:qstart_avg=1.0:qstart_max=1.0:qstart_min=1.0:qstart_std=0:qstart_sum=1.0:ref_name_counter=RS_GCF_011319465.1_protein.faa_NZ_RCMB01000006.1_33@PF00015_full_PFAM.2.55--1:scovhsp_avg=56.6:scovhsp_max=56.6:scovhsp_min=56.6:scovhsp_std=0:scovhsp_sum=56.6:send_avg=45.0:send_max=45.0:send_min=45.0:send_std=0:send_sum=45.0:sstart_avg=16.0:sstart_max=16.0:sstart_min=16.0:sstart_std=0:sstart_sum=16.0])0.28:0.11636[&&NHX:Sample_counter=rhiztom3--1:Type_counter=GTDB--2||capture--1:besthit_avg=93.3:besthit_max=93.3:besthit_min=93.3:besthit_std=0:besthit_sum=93.3:bitscore_avg=52.4:bitscore_max=52.4:bitscore_min=52.4:bitscore_std=0:bitscore_sum=52.4:capture_class_counter=c__Alphaproteobacteria--1:capture_domain_counter=d__Bacteria--1:capture_family_counter=f__Xanthobacteraceae--1:capture_genus_counter=g__Bradyrhizobium--1:capture_order_counter=o__Rhizobiales--1:capture_phylum_counter=p__Proteobacteria--1:capture_species_counter=s__Bradyrhizobium sp000239795--1:evalue_avg=2.85e-11:evalue_max=2.85e-11:evalue_min=2.85e-11:evalue_std=0:evalue_sum=2.85e-11:gapopen_avg=0.0:gapopen_max=0.0:gapopen_min=0.0:gapopen_std=0:gapopen_sum=0.0:gtdb_class_counter=c__Alphaproteobacteria--1||c__Gammaproteobacteria--1:gtdb_domain_counter=d__Bacteria--2:gtdb_family_counter=f__Halomonadaceae--1||f__Sphingomonadaceae--1:gtdb_genus_counter=g__Salinicola--1||g__Sphingomonas--1:gtdb_order_counter=o__Pseudomonadales--1||o__Sphingomonadales--1:gtdb_phylum_counter=p__Proteobacteria--2:gtdb_species_counter=s__Salinicola sp000737985--1||s__Sphingomonas sp017304615--1:heptad_counter=MCP-24H--1||MCP-38H--1||MCP-44H--1:lbd_counter=:lca_tree=p__Proteobacteria:length_avg=30.0:length_max=30.0:length_min=30.0:length_std=0:length_sum=30.0:mismatch_avg=2.0:mismatch_max=2.0:mismatch_min=2.0:mismatch_std=0:mismatch_sum=2.0:name=N150827:qcovhsp_avg=100.0:qcovhsp_max=100.0:qcovhsp_min=100.0:qcovhsp_std=0:qcovhsp_sum=100.0:qend_avg=30.0:qend_max=30.0:qend_min=30.0:qend_std=0:qend_sum=30.0:qstart_avg=1.0:qstart_max=1.0:qstart_min=1.0:qstart_std=0:qstart_sum=1.0:ref_name_counter=RS_GCF_011319465.1_protein.faa_NZ_RCMB01000006.1_33@PF00015_full_PFAM.2.55--1:scovhsp_avg=56.6:scovhsp_max=56.6:scovhsp_min=56.6:scovhsp_std=0:scovhsp_sum=56.6:send_avg=45.0:send_max=45.0:send_min=45.0:send_std=0:send_sum=45.0:sstart_avg=16.0:sstart_max=16.0:sstart_min=16.0:sstart_std=0:sstart_sum=16.0])0.144:0.0292517[&&NHX:Sample_counter=rhiztom3--1:Type_counter=GTDB--3||capture--1:besthit_avg=93.3:besthit_max=93.3:besthit_min=93.3:besthit_std=0:besthit_sum=93.3:bitscore_avg=52.4:bitscore_max=52.4:bitscore_min=52.4:bitscore_std=0:bitscore_sum=52.4:capture_class_counter=c__Alphaproteobacteria--1:capture_domain_counter=d__Bacteria--1:capture_family_counter=f__Xanthobacteraceae--1:capture_genus_counter=g__Bradyrhizobium--1:capture_order_counter=o__Rhizobiales--1:capture_phylum_counter=p__Proteobacteria--1:capture_species_counter=s__Bradyrhizobium sp000239795--1:evalue_avg=2.85e-11:evalue_max=2.85e-11:evalue_min=2.85e-11:evalue_std=0:evalue_sum=2.85e-11:gapopen_avg=0.0:gapopen_max=0.0:gapopen_min=0.0:gapopen_std=0:gapopen_sum=0.0:gtdb_class_counter=c__Alphaproteobacteria--1||c__Gammaproteobacteria--1||c__Synergistia--1:gtdb_domain_counter=d__Bacteria--3:gtdb_family_counter=f__Aminobacteriaceae--1||f__Halomonadaceae--1||f__Sphingomonadaceae--1:gtdb_genus_counter=g__JAAYOR01--1||g__Salinicola--1||g__Sphingomonas--1:gtdb_order_counter=o__Pseudomonadales--1||o__Sphingomonadales--1||o__Synergistales--1:gtdb_phylum_counter=p__Proteobacteria--2||p__Synergistota--1:gtdb_species_counter=s__JAAYOR01 sp012520235--1||s__Salinicola sp000737985--1||s__Sphingomonas sp017304615--1:heptad_counter=MCP-24H--1||MCP-38H--1||MCP-44H--2:lbd_counter=:lca_tree=d__Bacteria:length_avg=30.0:length_max=30.0:length_min=30.0:length_std=0:length_sum=30.0:mismatch_avg=2.0:mismatch_max=2.0:mismatch_min=2.0:mismatch_std=0:mismatch_sum=2.0:name=N150828:qcovhsp_avg=100.0:qcovhsp_max=100.0:qcovhsp_min=100.0:qcovhsp_std=0:qcovhsp_sum=100.0:qend_avg=30.0:qend_max=30.0:qend_min=30.0:qend_std=0:qend_sum=30.0:qstart_avg=1.0:qstart_max=1.0:qstart_min=1.0:qstart_std=0:qstart_sum=1.0:ref_name_counter=RS_GCF_011319465.1_protein.faa_NZ_RCMB01000006.1_33@PF00015_full_PFAM.2.55--1:scovhsp_avg=56.6:scovhsp_max=56.6:scovhsp_min=56.6:scovhsp_std=0:scovhsp_sum=56.6:send_avg=45.0:send_max=45.0:send_min=45.0:send_std=0:send_sum=45.0:sstart_avg=16.0:sstart_max=16.0:sstart_min=16.0:sstart_std=0:sstart_sum=16.0])0.859:0.0992419[&&NHX:Sample_counter=rhiztom3--2:Type_counter=GTDB--5||capture--2:besthit_avg=93.3:besthit_max=93.3:besthit_min=93.3:besthit_std=0:besthit_sum=93.3:bitscore_avg=52.4:bitscore_max=52.4:bitscore_min=52.4:bitscore_std=0:bitscore_sum=52.4:capture_class_counter=c__Alphaproteobacteria--1||c__Gemmatimonadetes--1:capture_domain_counter=d__Bacteria--2:capture_family_counter=f__GWC2-71-9--1||f__Xanthobacteraceae--1:capture_genus_counter=g__Bradyrhizobium--1||g__JADJOM01--1:capture_order_counter=o__Gemmatimonadales--1||o__Rhizobiales--1:capture_phylum_counter=p__Gemmatimonadota--1||p__Proteobacteria--1:capture_species_counter=s__Bradyrhizobium sp000239795--1||s__JADJOM01 sp016713435--1:evalue_avg=2.85e-11:evalue_max=2.85e-11:evalue_min=2.85e-11:evalue_std=0:evalue_sum=2.85e-11:gapopen_avg=0.0:gapopen_max=0.0:gapopen_min=0.0:gapopen_std=0:gapopen_sum=0.0:gtdb_class_counter=c__Alphaproteobacteria--1||c__Clostridia--1||c__Gammaproteobacteria--1||c__Peptococcia--1||c__Synergistia--1:gtdb_domain_counter=d__Bacteria--5:gtdb_family_counter=f__Aminobacteriaceae--1||f__DRI-13--1||f__Halomonadaceae--1||f__MCWD3--1||f__Sphingomonadaceae--1:gtdb_genus_counter=g__Abyssisolibacter--1||g__JAAYOR01--1||g__SV3-B141--1||g__Salinicola--1||g__Sphingomonas--1:gtdb_order_counter=o__DRI-13--1||o__Pseudomonadales--1||o__Sphingomonadales--1||o__Synergistales--1||o__Tissierellales--1:gtdb_phylum_counter=p__Firmicutes_A--1||p__Firmicutes_B--1||p__Proteobacteria--2||p__Synergistota--1:gtdb_species_counter=s__Abyssisolibacter fermentans--1||s__JAAYOR01 sp012520235--1||s__SV3-B141 sp018433015--1||s__Salinicola sp000737985--1||s__Sphingomonas sp017304615--1:heptad_counter=MCP-24H--1||MCP-38H--2||MCP-44H--4:lbd_counter=:lca_tree=d__Bacteria:length_avg=30.0:length_max=30.0:length_min=30.0:length_std=0:length_sum=30.0:mismatch_avg=2.0:mismatch_max=2.0:mismatch_min=2.0:mismatch_std=0:mismatch_sum=2.0:name=N150829:qcovhsp_avg=100.0:qcovhsp_max=100.0:qcovhsp_min=100.0:qcovhsp_std=0:qcovhsp_sum=100.0:qend_avg=30.0:qend_max=30.0:qend_min=30.0:qend_std=0:qend_sum=30.0:qstart_avg=1.0:qstart_max=1.0:qstart_min=1.0:qstart_std=0:qstart_sum=1.0:ref_name_counter=RS_GCF_011319465.1_protein.faa_NZ_RCMB01000006.1_33@PF00015_full_PFAM.2.55--1:scovhsp_avg=56.6:scovhsp_max=56.6:scovhsp_min=56.6:scovhsp_std=0:scovhsp_sum=56.6:send_avg=45.0:send_max=45.0:send_min=45.0:send_std=0:send_sum=45.0:sstart_avg=16.0:sstart_max=16.0:sstart_min=16.0:sstart_std=0:sstart_sum=16.0])0.309:0.0452493[&&NHX:Sample_counter=rhizpot3--1||rhiztom3--3:Type_counter=GTDB--10||capture--4:besthit_avg=96.65:besthit_max=100.0:besthit_min=93.3:besthit_std=4.737615433949871:besthit_sum=193.3:bitscore_avg=51.8:bitscore_max=52.4:bitscore_min=51.2:bitscore_std=0.848528137423854:bitscore_sum=103.6:capture_class_counter=c__Alphaproteobacteria--2||c__Gammaproteobacteria--1||c__Gemmatimonadetes--1:capture_domain_counter=d__Bacteria--4:capture_family_counter=f__GWC2-71-9--1||f__Pseudomonadaceae--1||f__Xanthobacteraceae--2:capture_genus_counter=g__Bradyrhizobium--1||g__JADJOM01--1||g__Pseudolabrys--1||g__Pseudomonas_M--1:capture_order_counter=o__Gemmatimonadales--1||o__Pseudomonadales--1||o__Rhizobiales--2:capture_phylum_counter=p__Gemmatimonadota--1||p__Proteobacteria--3:capture_species_counter=s__Bradyrhizobium sp000239795--1||s__JADJOM01 sp016713435--1||s__Pseudolabrys sp003133345--1||s__Pseudomonas_M indica--1:evalue_avg=5.325e-11:evalue_max=7.8e-11:evalue_min=2.85e-11:evalue_std=3.5001785668734106e-11:evalue_sum=1.065e-10:gapopen_avg=0.0:gapopen_max=0.0:gapopen_min=0.0:gapopen_std=0.0:gapopen_sum=0.0:gtdb_class_counter=c__Alphaproteobacteria--2||c__Clostridia--2||c__Gammaproteobacteria--2||c__Peptococcia--1||c__Synergistia--3:gtdb_domain_counter=d__Bacteria--10:gtdb_family_counter=f__Acidaminobacteraceae--1||f__Aminobacteriaceae--1||f__Chitinibacteraceae--1||f__DRI-13--1||f__Halomonadaceae--1||f__MCWD3--1||f__SV1-B22--2||f__Sphingomonadaceae--2:gtdb_genus_counter=g__Abyssisolibacter--1||g__Amantichitinum--1||g__Fusibacter--1||g__JAAYOR01--1||g__SV1-B22--2||g__SV3-B141--1||g__Salinicola--1||g__Sphingobium--1||g__Sphingomonas--1:gtdb_order_counter=o__Burkholderiales--1||o__DRI-13--1||o__Peptostreptococcales--1||o__Pseudomonadales--1||o__Sphingomonadales--2||o__Synergistales--3||o__Tissierellales--1:gtdb_phylum_counter=p__Firmicutes_A--2||p__Firmicutes_B--1||p__Proteobacteria--4||p__Synergistota--3:gtdb_species_counter=s__Abyssisolibacter fermentans--1||s__Amantichitinum ursilacus--1||s__Fusibacter paucivorans--1||s__JAAYOR01 sp012520235--1||s__SV1-B22 sp016756725--1||s__SV1-B22 sp018398915--1||s__SV3-B141 sp018433015--1||s__Salinicola sp000737985--1||s__Sphingobium sp002953135--1||s__Sphingomonas sp017304615--1:heptad_counter=MCP-24H--2||MCP-38H--2||MCP-40H--2||MCP-44H--8:lbd_counter=:lca_tree=d__Bacteria:length_avg=29.0:length_max=30.0:length_min=28.0:length_std=1.4142135623730951:length_sum=58.0:mismatch_avg=1.0:mismatch_max=2.0:mismatch_min=0.0:mismatch_std=1.4142135623730951:mismatch_sum=2.0:name=N150830:qcovhsp_avg=98.3:qcovhsp_max=100.0:qcovhsp_min=96.6:qcovhsp_std=2.4041630560342657:qcovhsp_sum=196.6:qend_avg=29.5:qend_max=30.0:qend_min=29.0:qend_std=0.7071067811865476:qend_sum=59.0:qstart_avg=1.5:qstart_max=2.0:qstart_min=1.0:qstart_std=0.7071067811865476:qstart_sum=3.0:ref_name_counter=RS_GCF_011319465.1_protein.faa_NZ_RCMB01000006.1_33@PF00015_full_PFAM.2.55--2:scovhsp_avg=54.7:scovhsp_max=56.6:scovhsp_min=52.8:scovhsp_std=2.6870057685088837:scovhsp_sum=109.4:send_avg=44.5:send_max=45.0:send_min=44.0:send_std=0.7071067811865476:send_sum=89.0:sstart_avg=16.5:sstart_max=17.0:sstart_min=16.0:sstart_std=0.7071067811865476:sstart_sum=33.0])0.056:0.0177649[&&NHX:Sample_counter=rhizpot1--2||rhizpot3--2||rhiztom3--3:Type_counter=GTDB--302||capture--7:besthit_avg=96.65:besthit_max=100.0:besthit_min=93.3:besthit_std=4.737615433949871:besthit_sum=193.3:bitscore_avg=51.8:bitscore_max=52.4:bitscore_min=51.2:bitscore_std=0.848528137423854:bitscore_sum=103.6:capture_class_counter=c__Alphaproteobacteria--3||c__Gammaproteobacteria--3||c__Gemmatimonadetes--1:capture_domain_counter=d__Bacteria--7:capture_family_counter=f__Acetobacteraceae--1||f__GWC2-71-9--1||f__Pseudomonadaceae--3||f__Xanthobacteraceae--2:capture_genus_counter=g__Bradyrhizobium--1||g__JADJOM01--1||g__Pseudolabrys--1||g__Pseudomonas_E--2||g__Pseudomonas_M--1||g__Roseomonas_A--1:capture_order_counter=o__Acetobacterales--1||o__Gemmatimonadales--1||o__Pseudomonadales--3||o__Rhizobiales--2:capture_phylum_counter=p__Gemmatimonadota--1||p__Proteobacteria--6:capture_species_counter=s__Bradyrhizobium sp000239795--1||s__JADJOM01 sp016713435--1||s__Pseudolabrys sp003133345--1||s__Pseudomonas_E moraviensis_A--2||s__Pseudomonas_M indica--1||s__Roseomonas_A frigidaquae--1:evalue_avg=5.325e-11:evalue_max=7.8e-11:evalue_min=2.85e-11:evalue_std=3.5001785668734106e-11:evalue_sum=1.065e-10:evoltype=D:gapopen_avg=0.0:gapopen_max=0.0:gapopen_min=0.0:gapopen_std=0.0:gapopen_sum=0.0:gtdb_class_counter=c__Alphaproteobacteria--2||c__Clostridia--294||c__Gammaproteobacteria--2||c__Peptococcia--1||c__Synergistia--3:gtdb_domain_counter=d__Bacteria--302:gtdb_family_counter=f__Acidaminobacteraceae--1||f__Aminobacteriaceae--1||f__CAG-274--1||f__Chitinibacteraceae--1||f__Clostridiaceae--7||f__DRI-13--1||f__Halomonadaceae--1||f__Lachnospiraceae--284||f__MCWD3--1||f__SV1-B22--2||f__Sphingomonadaceae--2:gtdb_genus_counter=g__14-2--38||g__1XD42-69--8||g__Abyssisolibacter--1||g__Acetatifactor--33||g__Agathobacter--7||g__Amantichitinum--1||g__Butyribacter--10||g__C-53--2||g__CAG-127--2||g__CAG-411--1||g__CAG-45--1||g__CAG-590--2||g__CAG-603--4||g__CAG-632--1||g__CAG-95--19||g__COE1--40||g__Clostridium--5||g__Clostridium_J--1||g__Clostridium_L--1||g__Clostridium_N--1||g__Eubacterium_F--12||g__Eubacterium_J--8||g__Fusibacter--1||g__JAAYOR01--1||g__Kineothrix--17||g__Lachnospira--2||g__MGBC100174--1||g__MGBC111451--1||g__MGBC114079--1||g__MGBC114844--3||g__MGBC120314--1||g__MGBC131033--1||g__MGBC136627--1||g__MGBC143606--1||g__MGBC164599--3||g__RGIG3002--2||g__RGIG3040--1||g__RGIG4057--5||g__RGIG8607--2||g__RUG11237--1||g__RUG115--4||g__Roseburia--11||g__SFDP01--2||g__SIG299--1||g__SIG307--4||g__SV1-B22--2||g__SV3-B141--1||g__Salinicola--1||g__Sphingobium--1||g__Sphingomonas--1||g__UBA2821--1||g__UBA3282--21||g__UBA7050--3||g__UMGS2037--1||g__VSOB01--5:gtdb_order_counter=o__Burkholderiales--1||o__Clostridiales--7||o__DRI-13--1||o__Lachnospirales--285||o__Peptostreptococcales--1||o__Pseudomonadales--1||o__Sphingomonadales--2||o__Synergistales--3||o__Tissierellales--1:gtdb_phylum_counter=p__Firmicutes_A--294||p__Firmicutes_B--1||p__Proteobacteria--4||p__Synergistota--3:gtdb_species_counter=s__14-2 sp000403255--2||s__14-2 sp000403315--2||s__14-2 sp000403845--1||s__14-2 sp004793545--1||s__14-2 sp009774455--2||s__14-2 sp009911185--1||s__14-2 sp011960065--1||s__14-2 sp910575005--2||s__14-2 sp910575035--1||s__14-2 sp910575075--1||s__14-2 sp910575155--1||s__14-2 sp910576385--1||s__14-2 sp910576975--2||s__14-2 sp910577785--1||s__14-2 sp910578825--1||s__14-2 sp910580015--1||s__14-2 sp910580195--2||s__14-2 sp910583835--1||s__14-2 sp910584585--1||s__14-2 sp910585395--1||s__14-2 sp910585625--2||s__14-2 sp910585895--1||s__14-2 sp910586005--2||s__14-2 sp910587895--1||s__14-2 sp910588285--1||s__14-2 sp910588845--2||s__14-2 sp910588885--1||s__14-2 sp910588965--1||s__14-2 sp910589635--1||s__1XD42-69 sp003612565--1||s__1XD42-69 sp009911505--1||s__1XD42-69 sp011959925--1||s__1XD42-69 sp910585825--1||s__1XD42-69 sp910586645--1||s__1XD42-69 sp910586725--1||s__1XD42-69 sp910588565--1||s__1XD42-69 sp910589105--1||s__Abyssisolibacter fermentans--1||s__Acetatifactor sp002490995--1||s__Acetatifactor sp003612485--1||s__Acetatifactor sp011959105--2||s__Acetatifactor sp014804645--1||s__Acetatifactor sp015056915--1||s__Acetatifactor sp017467845--1||s__Acetatifactor sp910576125--1||s__Acetatifactor sp910577035--1||s__Acetatifactor sp910577235--1||s__Acetatifactor sp910577665--1||s__Acetatifactor sp910578185--1||s__Acetatifactor sp910578995--1||s__Acetatifactor sp910579755--1||s__Acetatifactor sp910580225--1||s__Acetatifactor sp910583845--2||s__Acetatifactor sp910584235--1||s__Acetatifactor sp910584375--1||s__Acetatifactor sp910584865--1||s__Acetatifactor sp910585015--1||s__Acetatifactor sp910585425--1||s__Acetatifactor sp910585615--1||s__Acetatifactor sp910585665--1||s__Acetatifactor sp910585805--1||s__Acetatifactor sp910586215--1||s__Acetatifactor sp910586435--1||s__Acetatifactor sp910586485--1||s__Acetatifactor sp910586515--1||s__Acetatifactor sp910586775--1||s__Acetatifactor sp910586835--1||s__Acetatifactor sp910587555--1||s__Acetatifactor sp910587755--1||s__Agathobacter faecis--1||s__Agathobacter sp000434275--1||s__Agathobacter sp002474415--1||s__Agathobacter sp017623935--1||s__Agathobacter sp900316805--1||s__Agathobacter sp900550545--1||s__Agathobacter sp910587655--1||s__Amantichitinum ursilacus--1||s__Butyribacter sp003611745--1||s__Butyribacter sp003612285--1||s__Butyribacter sp009774235--1||s__Butyribacter sp017626435--1||s__Butyribacter sp910575435--1||s__Butyribacter sp910579085--1||s__Butyribacter sp910580005--1||s__Butyribacter sp910585905--1||s__Butyribacter sp910586605--1||s__Butyribacter sp910588655--1||s__C-53 sp003612525--2||s__CAG-127 sp014799405--1||s__CAG-127 sp900766925--1||s__CAG-411 sp014799595--1||s__CAG-45 sp002299665--1||s__CAG-590 sp910584695--1||s__CAG-590 sp910585605--1||s__CAG-603 sp910578175--2||s__CAG-603 sp910583605--2||s__CAG-632 sp910587045--1||s__CAG-95 sp000403495--1||s__CAG-95 sp002490775--1||s__CAG-95 sp002492465--2||s__CAG-95 sp009774465--1||s__CAG-95 sp009917455--1||s__CAG-95 sp011959285--1||s__CAG-95 sp014804245--1||s__CAG-95 sp014804285--1||s__CAG-95 sp014804785--1||s__CAG-95 sp017938315--1||s__CAG-95 sp900554925--1||s__CAG-95 sp910577275--1||s__CAG-95 sp910579425--1||s__CAG-95 sp910579495--2||s__CAG-95 sp910579685--1||s__CAG-95 sp910586025--1||s__CAG-95 sp910587295--1||s__COE1 sp000403215--2||s__COE1 sp000403335--1||s__COE1 sp002358575--2||s__COE1 sp002490665--2||s__COE1 sp002491195--1||s__COE1 sp002492295--1||s__COE1 sp003513705--2||s__COE1 sp009774245--2||s__COE1 sp009774345--2||s__COE1 sp009774375--1||s__COE1 sp009774395--1||s__COE1 sp011959805--2||s__COE1 sp014239155--2||s__COE1 sp015056925--1||s__COE1 sp017424235--1||s__COE1 sp017436865--1||s__COE1 sp017467805--1||s__COE1 sp910577115--1||s__COE1 sp910578795--1||s__COE1 sp910579275--2||s__COE1 sp910585765--2||s__COE1 sp910586095--1||s__COE1 sp910586405--2||s__COE1 sp910586585--2||s__COE1 sp910586715--1||s__COE1 sp910588595--1||s__COE1 sp910588755--2||s__Clostridium botulinum_A--1||s__Clostridium butyricum--1||s__Clostridium butyricum_B--1||s__Clostridium cagae--1||s__Clostridium paraputrificum--1||s__Clostridium_J sp902363375--1||s__Clostridium_L amazonitimonense--1||s__Clostridium_N sp905215405--1||s__Eubacterium_F sp910574015--1||s__Eubacterium_F sp910575665--1||s__Eubacterium_F sp910577295--1||s__Eubacterium_F sp910579145--1||s__Eubacterium_F sp910583555--1||s__Eubacterium_F sp910584245--1||s__Eubacterium_F sp910584645--2||s__Eubacterium_F sp910584875--1||s__Eubacterium_F sp910585745--1||s__Eubacterium_F sp910589595--1||s__Eubacterium_F sp910589665--1||s__Eubacterium_J plexicaudatum--1||s__Eubacterium_J sp009774535--1||s__Eubacterium_J sp910579075--2||s__Eubacterium_J sp910580075--3||s__Eubacterium_J sp910586045--1||s__Fusibacter paucivorans--1||s__JAAYOR01 sp012520235--1||s__Kineothrix sp000403275--2||s__Kineothrix sp003488965--1||s__Kineothrix sp009911195--1||s__Kineothrix sp011958945--1||s__Kineothrix sp910576535--2||s__Kineothrix sp910579645--2||s__Kineothrix sp910579935--1||s__Kineothrix sp910585965--2||s__Kineothrix sp910586275--1||s__Kineothrix sp910587275--2||s__Kineothrix sp910588855--2||s__Lachnospira sp910585095--1||s__Lachnospira sp910589305--1||s__MGBC100174 sp910576895--1||s__MGBC111451 sp910578605--1||s__MGBC114079 sp910579745--1||s__MGBC114844 sp910579865--1||s__MGBC114844 sp910585255--1||s__MGBC114844 sp910585855--1||s__MGBC120314 sp910584325--1||s__MGBC131033 sp910585655--1||s__MGBC136627 sp910585935--1||s__MGBC143606 sp910587935--1||s__MGBC164599 sp910575625--1||s__MGBC164599 sp910584115--1||s__MGBC164599 sp910588775--1||s__RGIG3002 sp017437065--1||s__RGIG3002 sp910579805--1||s__RGIG3040 sp910585715--1||s__RGIG4057 sp910577165--1||s__RGIG4057 sp910577675--1||s__RGIG4057 sp910579615--1||s__RGIG4057 sp910585065--1||s__RGIG4057 sp910587085--1||s__RGIG8607 sp017624115--1||s__RGIG8607 sp910588535--1||s__RUG11237 sp902767135--1||s__RUG115 sp900066395--1||s__RUG115 sp900315735--1||s__RUG115 sp910578885--2||s__Roseburia sp001940165--1||s__Roseburia sp014804775--2||s__Roseburia sp017547315--1||s__Roseburia sp017549185--1||s__Roseburia sp017626625--1||s__Roseburia sp900548205--1||s__Roseburia sp910577925--1||s__Roseburia sp910584215--2||s__Roseburia sp910587865--1||s__SFDP01 sp017520155--1||s__SFDP01 sp017558145--1||s__SIG299 sp017938285--1||s__SIG307 sp017463035--1||s__SIG307 sp017503735--1||s__SIG307 sp910577175--1||s__SIG307 sp910579465--1||s__SV1-B22 sp016756725--1||s__SV1-B22 sp018398915--1||s__SV3-B141 sp018433015--1||s__Salinicola sp000737985--1||s__Sphingobium sp002953135--1||s__Sphingomonas sp017304615--1||s__UBA2821 sp014799465--1||s__UBA3282 sp002492525--1||s__UBA3282 sp009774575--1||s__UBA3282 sp009774655--1||s__UBA3282 sp014804355--1||s__UBA3282 sp014804485--1||s__UBA3282 sp014804605--1||s__UBA3282 sp014804655--1||s__UBA3282 sp910575245--1||s__UBA3282 sp910578115--1||s__UBA3282 sp910578475--1||s__UBA3282 sp910578555--1||s__UBA3282 sp910578645--1||s__UBA3282 sp910578715--1||s__UBA3282 sp910578845--2||s__UBA3282 sp910579395--1||s__UBA3282 sp910579735--1||s__UBA3282 sp910584965--1||s__UBA3282 sp910586615--1||s__UBA3282 sp910587095--1||s__UBA3282 sp910588215--1||s__UBA7050 sp003979345--1||s__UBA7050 sp014804425--1||s__UBA7050 sp014804755--1||s__UMGS2037 sp900557385--1||s__VSOB01 sp009774625--1||s__VSOB01 sp910585205--1||s__VSOB01 sp910587155--1||s__VSOB01 sp910587635--1||s__VSOB01 sp910589075--1:heptad_counter=MCP-24H--3||MCP-38H--2||MCP-40H--10||MCP-42H--2||MCP-44H--291||MCP-48H--1:lbd_counter=:lca=d__Bacteria:lca_tree=f__Lachnospiraceae:length_avg=29.0:length_max=30.0:length_min=28.0:length_std=1.4142135623730951:length_sum=58.0:mismatch_avg=1.0:mismatch_max=2.0:mismatch_min=0.0:mismatch_std=1.4142135623730951:mismatch_sum=2.0:name=N150831:qcovhsp_avg=98.3:qcovhsp_max=100.0:qcovhsp_min=96.6:qcovhsp_std=2.4041630560342657:qcovhsp_sum=196.6:qend_avg=29.5:qend_max=30.0:qend_min=29.0:qend_std=0.7071067811865476:qend_sum=59.0:qstart_avg=1.5:qstart_max=2.0:qstart_min=1.0:qstart_std=0.7071067811865476:qstart_sum=3.0:ref_name_counter=RS_GCF_011319465.1_protein.faa_NZ_RCMB01000006.1_33@PF00015_full_PFAM.2.55--2:scovhsp_avg=54.7:scovhsp_max=56.6:scovhsp_min=52.8:scovhsp_std=2.6870057685088837:scovhsp_sum=109.4:send_avg=44.5:send_max=45.0:send_min=44.0:send_std=0.7071067811865476:send_sum=89.0:sstart_avg=16.5:sstart_max=17.0:sstart_min=16.0:sstart_std=0.7071067811865476:sstart_sum=33.0],(((((((b9159846-404c-4d12-8abc-860bc076a9aa_5@MCPsignal.235.262:0.359165[&&NHX:Sample=rhiztom2:Type=capture:capture_class=c__Alphaproteobacteria:capture_domain=d__Bacteria:capture_family=f__Magnetospirillaceae:capture_genus=g__Magnetospirillum:capture_order=o__Rhodospirillales:capture_phylum=p__Proteobacteria:capture_species=s__Magnetospirillum sp018224925:heptad=MCP-44H],(RS_GCF_002937075.1_protein.faa_NZ_NHSJ01000065.1_4@PF00015_full_PFAM.184.342:0.111263[&&NHX:Type=GTDB:gtdb_class=c__Alphaproteobacteria:gtdb_domain=d__Bacteria:gtdb_family=f__Beijerinckiaceae:gtdb_genus=g__Rhodoblastus:gtdb_order=o__Rhizobiales:gtdb_phylum=p__Proteobacteria:gtdb_species=s__Rhodoblastus sphagnicola:heptad=MCP-38H:species=d__Bacteria_p__Proteobacteria_c__Alphaproteobacteria_o__Rhizobiales_f__Beijerinckiaceae_g__Rhodoblastus_s__Rhodoblastus sphagnicola],3fabe164-8b15-4d2e-b845-e7c66fc250cf_4@MCPsignal.193.220:0.380554[&&NHX:Sample=rhizpot3:Type=capture:capture_class=c__Vicinamibacteria:capture_domain=d__Bacteria:capture_family=f__UBA2999:capture_genus=g__WHSN01:capture_order=o__Vicinamibacterales:capture_phylum=p__Acidobacteriota:capture_species=s__WHSN01 sp902826465:heptad=MCP-44H])0.765:0.183044[&&NHX:Sample_counter=rhizpot3--1:Type_counter=GTDB--1||capture--1:capture_class_counter=c__Vicinamibacteria--1:capture_domain_counter=d__Bacteria--1:capture_family_counter=f__UBA2999--1:capture_genus_counter=g__WHSN01--1:capture_order_counter=o__Vicinamibacterales--1:capture_phylum_counter=p__Acidobacteriota--1:capture_species_counter=s__WHSN01 sp902826465--1:gtdb_class_counter=c__Alphaproteobacteria--1:gtdb_domain_counter=d__Bacteria--1:gtdb_family_counter=f__Beijerinckiaceae--1:gtdb_genus_counter=g__Rhodoblastus--1:gtdb_order_counter=o__Rhizobiales--1:gtdb_phylum_counter=p__Proteobacteria--1:gtdb_species_counter=s__Rhodoblastus sphagnicola--1:heptad_counter=MCP-38H--1||MCP-44H--1:lbd_counter=:lca_tree=s__Rhodoblastus sphagnicola:name=N150835:ref_name_counter=])0.798:0.233451[&&NHX:Sample_counter=rhizpot3--1||rhiztom2--1:Type_counter=GTDB--1||capture--2:capture_class_counter=c__Alphaproteobacteria--1||c__Vicinamibacteria--1:capture_domain_counter=d__Bacteria--2:capture_family_counter=f__Magnetospirillaceae--1||f__UBA2999--1:capture_genus_counter=g__Magnetospirillum--1||g__WHSN01--1:capture_order_counter=o__Rhodospirillales--1||o__Vicinamibacterales--1:capture_phylum_counter=p__Acidobacteriota--1||p__Proteobacteria--1:capture_species_counter=s__Magnetospirillum sp018224925--1||s__WHSN01 sp902826465--1:gtdb_class_counter=c__Alphaproteobacteria--1:gtdb_domain_counter=d__Bacteria--1:gtdb_family_counter=f__Beijerinckiaceae--1:gtdb_genus_counter=g__Rhodoblastus--1:gtdb_order_counter=o__Rhizobiales--1:gtdb_phylum_counter=p__Proteobacteria--1:gtdb_species_counter=s__Rhodoblastus sphagnicola--1:heptad_counter=MCP-38H--1||MCP-44H--2:lbd_counter=:lca_tree=s__Rhodoblastus sphagnicola:name=N150836:ref_name_counter=],(RS_GCF_900187365.1_protein.faa_NZ_FYDG01000010.1_77@PF00015_full_PFAM.200.370:0.146076[&&NHX:Type=GTDB:gtdb_class=c__Alphaproteobacteria:gtdb_domain=d__Bacteria:gtdb_family=f__Beijerinckiaceae:gtdb_genus=g__Rhodoblastus:gtdb_order=o__Rhizobiales:gtdb_phylum=p__Proteobacteria:gtdb_species=s__Rhodoblastus acidophilus:heptad=MCP-44H:species=d__Bacteria_p__Proteobacteria_c__Alphaproteobacteria_o__Rhizobiales_f__Beijerinckiaceae_g__Rhodoblastus_s__Rhodoblastus acidophilus],RS_GCF_002937075.1_protein.faa_NZ_NHSJ01000065.1_5@PF00015_full_PFAM.214.389:0.0683998[&&NHX:Type=GTDB:gtdb_class=c__Alphaproteobacteria:gtdb_domain=d__Bacteria:gtdb_family=f__Beijerinckiaceae:gtdb_genus=g__Rhodoblastus:gtdb_order=o__Rhizobiales:gtdb_phylum=p__Proteobacteria:gtdb_species=s__Rhodoblastus sphagnicola:heptad=MCP-44H:species=d__Bacteria_p__Proteobacteria_c__Alphaproteobacteria_o__Rhizobiales_f__Beijerinckiaceae_g__Rhodoblastus_s__Rhodoblastus sphagnicola])0.298:0.0759233[&&NHX:Sample_counter=:Type_counter=GTDB--2:capture_class_counter=:capture_domain_counter=:capture_family_counter=:capture_genus_counter=:capture_order_counter=:capture_phylum_counter=:capture_species_counter=:evoltype=D:gtdb_class_counter=c__Alphaproteobacteria--2:gtdb_domain_counter=d__Bacteria--2:gtdb_family_counter=f__Beijerinckiaceae--2:gtdb_genus_counter=g__Rhodoblastus--2:gtdb_order_counter=o__Rhizobiales--2:gtdb_phylum_counter=p__Proteobacteria--2:gtdb_species_counter=s__Rhodoblastus acidophilus--1||s__Rhodoblastus sphagnicola--1:heptad_counter=MCP-44H--2:lbd_counter=:lca=d__Bacteria:lca_tree=g__Rhodoblastus:name=N150839:ref_name_counter=])1:1.28215[&&NHX:Sample_counter=rhizpot3--1||rhiztom2--1:Type_counter=GTDB--3||capture--2:capture_class_counter=c__Alphaproteobacteria--1||c__Vicinamibacteria--1:capture_domain_counter=d__Bacteria--2:capture_family_counter=f__Magnetospirillaceae--1||f__UBA2999--1:capture_genus_counter=g__Magnetospirillum--1||g__WHSN01--1:capture_order_counter=o__Rhodospirillales--1||o__Vicinamibacterales--1:capture_phylum_counter=p__Acidobacteriota--1||p__Proteobacteria--1:capture_species_counter=s__Magnetospirillum sp018224925--1||s__WHSN01 sp902826465--1:gtdb_class_counter=c__Alphaproteobacteria--3:gtdb_domain_counter=d__Bacteria--3:gtdb_family_counter=f__Beijerinckiaceae--3:gtdb_genus_counter=g__Rhodoblastus--3:gtdb_order_counter=o__Rhizobiales--3:gtdb_phylum_counter=p__Proteobacteria--3:gtdb_species_counter=s__Rhodoblastus acidophilus--1||s__Rhodoblastus sphagnicola--2:heptad_counter=MCP-38H--1||MCP-44H--4:lbd_counter=:lca_tree=g__Rhodoblastus:name=N150840:ref_name_counter=],((((e67a2eab-da32-416f-93e7-0945bba26bc5_2@MCPsignal.22.83:5e-09[&&NHX:Sample=rhiztom3:Type=capture:besthit=95.0:bitscore=100.0:capture_class=c__Halobacteria:capture_domain=d__Archaea:capture_family=f__Natrialbaceae:capture_genus=g__Natronobacterium:capture_order=o__Halobacteriales:capture_phylum=p__Halobacteriota:capture_species=s__Natronobacterium texcoconense:evalue=1.94e-29:gapopen=0.0:heptad=MCP-24H:length=60.0:mismatch=3.0:qcovhsp=98.4:qend=60.0:qstart=1.0:ref_name=RS_GCF_900218065.1_protein.faa_NZ_OBMU01000001.1_1985@PF00015_full_PFAM.146.215:scovhsp=87.0:send=69.0:sstart=10.0],((((2d326749-454f-44f6-9a17-a2c6bc8dc7a3_4@MCPsignal.42.114:0[&&NHX:Sample=rhiztom1:Type=capture:besthit=92.8:bitscore=113.0:capture_class=c__Chloroflexia:capture_domain=d__Bacteria:capture_family=f__54-19:capture_genus=g__54-19:capture_order=o__54-19:capture_phylum=p__Chloroflexota:capture_species=s__54-19 sp902812345:evalue=1.99e-34:gapopen=0.0:heptad=MCP-24H:length=69.0:mismatch=5.0:qcovhsp=95.8:qend=71.0:qstart=3.0:ref_name=RS_GCF_900218065.1_protein.faa_NZ_OBMU01000001.1_1985@PF00015_full_PFAM.146.215:scovhsp=100.0:send=69.0:sstart=1.0],c7b6cbfe-6819-47e4-945c-0cce72a3a126_3@MCPsignal.180.252:0[&&NHX:Sample=rhiztom1:Type=capture:besthit=92.8:bitscore=113.0:capture_class=c__Halobacteria:capture_domain=d__Archaea:capture_family=f__Natrialbaceae:capture_genus=g__Natronobacterium:capture_order=o__Halobacteriales:capture_phylum=p__Halobacteriota:capture_species=s__Natronobacterium texcoconense:evalue=1.99e-34:gapopen=0.0:heptad=MCP-24H:length=69.0:mismatch=5.0:qcovhsp=95.8:qend=71.0:qstart=3.0:ref_name=RS_GCF_900218065.1_protein.faa_NZ_OBMU01000001.1_1985@PF00015_full_PFAM.146.215:scovhsp=100.0:send=69.0:sstart=1.0]):5e-09[&&NHX:Sample_counter=rhiztom1--2:Type_counter=capture--2:besthit_avg=92.8:besthit_max=92.8:besthit_min=92.8:besthit_std=0.0:besthit_sum=185.6:bitscore_avg=113.0:bitscore_max=113.0:bitscore_min=113.0:bitscore_std=0.0:bitscore_sum=226.0:capture_class_counter=c__Chloroflexia--1||c__Halobacteria--1:capture_domain_counter=d__Archaea--1||d__Bacteria--1:capture_family_counter=f__54-19--1||f__Natrialbaceae--1:capture_genus_counter=g__54-19--1||g__Natronobacterium--1:capture_order_counter=o__54-19--1||o__Halobacteriales--1:capture_phylum_counter=p__Chloroflexota--1||p__Halobacteriota--1:capture_species_counter=s__54-19 sp902812345--1||s__Natronobacterium texcoconense--1:evalue_avg=1.99e-34:evalue_max=1.99e-34:evalue_min=1.99e-34:evalue_std=0.0:evalue_sum=3.98e-34:gapopen_avg=0.0:gapopen_max=0.0:gapopen_min=0.0:gapopen_std=0.0:gapopen_sum=0.0:gtdb_class_counter=:gtdb_domain_counter=:gtdb_family_counter=:gtdb_genus_counter=:gtdb_order_counter=:gtdb_phylum_counter=:gtdb_species_counter=:heptad_counter=MCP-24H--2:lbd_counter=:length_avg=69.0:length_max=69.0:length_min=69.0:length_std=0.0:length_sum=138.0:mismatch_avg=5.0:mismatch_max=5.0:mismatch_min=5.0:mismatch_std=0.0:mismatch_sum=10.0:name=N150844:qcovhsp_avg=95.8:qcovhsp_max=95.8:qcovhsp_min=95.8:qcovhsp_std=0.0:qcovhsp_sum=191.6:qend_avg=71.0:qend_max=71.0:qend_min=71.0:qend_std=0.0:qend_sum=142.0:qstart_avg=3.0:qstart_max=3.0:qstart_min=3.0:qstart_std=0.0:qstart_sum=6.0:ref_name_counter=RS_GCF_900218065.1_protein.faa_NZ_OBMU01000001.1_1985@PF00015_full_PFAM.146.215--2:scovhsp_avg=100.0:scovhsp_max=100.0:scovhsp_min=100.0:scovhsp_std=0.0:scovhsp_sum=200.0:send_avg=69.0:send_max=69.0:send_min=69.0:send_std=0.0:send_sum=138.0:sstart_avg=1.0:sstart_max=1.0:sstart_min=1.0:sstart_std=0.0:sstart_sum=2.0],(270b2a80-9727-4cf6-b6ab-3b5d08b6697e_3@MCPsignal.123.180:5e-09[&&NHX:Sample=rhiztom1:Type=capture:besthit=84.2:bitscore=89.0:capture_class=c__UBA4802:capture_domain=d__Bacteria:capture_family=f__UBA5550:capture_genus=g__JAFGJK01:capture_order=o__UBA4802:capture_phylum=p__Spirochaetota:capture_species=s__JAFGJK01 sp016929135:evalue=6.72e-25:gapopen=0.0:heptad=MCP-24H:length=57.0:mismatch=9.0:qcovhsp=100.0:qend=57.0:qstart=1.0:ref_name=RS_GCF_019097845.1_protein.faa_NZ_JAHRGM010000024.1_559@PF00015_full_PFAM.125.210:scovhsp=67.1:send=75.0:sstart=19.0],(0f2320ac-412e-587b-be8f-b203126e60e6_2@MCPsignal.152.200:0.0271146[&&NHX:Sample=rhiztom1:Type=capture:besthit=80.9:bitscore=71.2:capture_class=c__Halobacteria:capture_domain=d__Archaea:capture_family=f__Natrialbaceae:capture_genus=g__Natronobacterium:capture_order=o__Halobacteriales:capture_phylum=p__Halobacteriota:capture_species=s__Natronobacterium texcoconense:evalue=4.67e-18:gapopen=0.0:heptad=MCP-24H:length=47.0:mismatch=9.0:qcovhsp=97.9:qend=47.0:qstart=1.0:ref_name=RS_GCF_019097845.1_protein.faa_NZ_JAHRGM010000024.1_559@PF00015_full_PFAM.125.210:scovhsp=55.3:send=65.0:sstart=19.0],((9610c7c8-05ad-560a-a693-a57fca4002e0_6@MCPsignal.111.171:5e-09[&&NHX:Sample=rhiztom3:Type=capture:capture_class=c__Chloroflexia:capture_domain=d__Bacteria:capture_family=f__54-19:capture_genus=g__54-19:capture_order=o__54-19:capture_phylum=p__Chloroflexota:capture_species=s__54-19 sp902812345:heptad=MCP-24H],a41095d3-40d3-46f2-9b00-f3e331d49b00_5@MCPsignal.176.239:6e-09[&&NHX:Sample=rhiztom3:Type=capture:capture_class=c__Bacilli:capture_domain=d__Bacteria:capture_family=f__Brevibacillaceae:capture_genus=g__Brevibacillus:capture_order=o__Brevibacillales:capture_phylum=p__Firmicutes:capture_species=s__Brevibacillus sp018228725:heptad=MCP-24H])0.847:0.0782384[&&NHX:Sample_counter=rhiztom3--2:Type_counter=capture--2:capture_class_counter=c__Bacilli--1||c__Chloroflexia--1:capture_domain_counter=d__Bacteria--2:capture_family_counter=f__54-19--1||f__Brevibacillaceae--1:capture_genus_counter=g__54-19--1||g__Brevibacillus--1:capture_order_counter=o__54-19--1||o__Brevibacillales--1:capture_phylum_counter=p__Chloroflexota--1||p__Firmicutes--1:capture_species_counter=s__54-19 sp902812345--1||s__Brevibacillus sp018228725--1:gtdb_class_counter=:gtdb_domain_counter=:gtdb_family_counter=:gtdb_genus_counter=:gtdb_order_counter=:gtdb_phylum_counter=:gtdb_species_counter=:heptad_counter=MCP-24H--2:lbd_counter=:name=N150849:ref_name_counter=],(3d2387dd-fc94-4e3f-a1a5-2488c7f3dca1_3@MCPsignal.190.245:0.0712108[&&NHX:Sample=rhiztom2:Type=capture:besthit=79.6:bitscore=80.1:capture_class=c__Alphaproteobacteria:capture_domain=d__Bacteria:capture_family=f__Magnetospirillaceae:capture_genus=g__JACRFY01:capture_order=o__Rhodospirillales:capture_phylum=p__Proteobacteria:capture_species=s__JACRFY01 sp016212565:evalue=1.97e-21:gapopen=0.0:heptad=MCP-24H:length=54.0:mismatch=11.0:qcovhsp=98.2:qend=54.0:qstart=1.0:ref_name=RS_GCF_019097845.1_protein.faa_NZ_JAHRGM010000024.1_559@PF00015_full_PFAM.125.210:scovhsp=63.5:send=72.0:sstart=19.0],(RS_GCF_002906165.1_protein.faa_NZ_PPCN01000006.1_82@PF00015_full_PFAM.114.335:0.110541[&&NHX:Type=GTDB:gtdb_class=c__Alphaproteobacteria:gtdb_domain=d__Bacteria:gtdb_family=f__Stappiaceae:gtdb_genus=g__Roseibium:gtdb_order=o__Rhizobiales:gtdb_phylum=p__Proteobacteria:gtdb_species=s__Roseibium marinum:heptad=MCP-24H:species=d__Bacteria_p__Proteobacteria_c__Alphaproteobacteria_o__Rhizobiales_f__Stappiaceae_g__Roseibium_s__Roseibium marinum],(RS_GCF_014842915.1_protein.faa_NZ_JACYXI010000004.1_173@PF00015_full_PFAM.96.325:0.0466293[&&NHX:Type=GTDB:gtdb_class=c__Alphaproteobacteria:gtdb_domain=d__Bacteria:gtdb_family=f__Stappiaceae:gtdb_genus=g__Roseibium:gtdb_order=o__Rhizobiales:gtdb_phylum=p__Proteobacteria:gtdb_species=s__Roseibium litorale:heptad=MCP-38H:species=d__Bacteria_p__Proteobacteria_c__Alphaproteobacteria_o__Rhizobiales_f__Stappiaceae_g__Roseibium_s__Roseibium litorale],RS_GCF_900142725.1_protein.faa_NZ_FRBW01000004.1_169@PF00015_full_PFAM.95.299:0.0634373[&&NHX:Type=GTDB:gtdb_class=c__Alphaproteobacteria:gtdb_domain=d__Bacteria:gtdb_family=f__Stappiaceae:gtdb_genus=g__Roseibium:gtdb_order=o__Rhizobiales:gtdb_phylum=p__Proteobacteria:gtdb_species=s__Roseibium suaedae:heptad=MCP-38H:species=d__Bacteria_p__Proteobacteria_c__Alphaproteobacteria_o__Rhizobiales_f__Stappiaceae_g__Roseibium_s__Roseibium suaedae])0.716:0.0351411[&&NHX:Sample_counter=:Type_counter=GTDB--2:capture_class_counter=:capture_domain_counter=:capture_family_counter=:capture_genus_counter=:capture_order_counter=:capture_phylum_counter=:capture_species_counter=:evoltype=D:gtdb_class_counter=c__Alphaproteobacteria--2:gtdb_domain_counter=d__Bacteria--2:gtdb_family_counter=f__Stappiaceae--2:gtdb_genus_counter=g__Roseibium--2:gtdb_order_counter=o__Rhizobiales--2:gtdb_phylum_counter=p__Proteobacteria--2:gtdb_species_counter=s__Roseibium litorale--1||s__Roseibium suaedae--1:heptad_counter=MCP-38H--2:lbd_counter=:lca=d__Bacteria:lca_tree=g__Roseibium:name=N150854:ref_name_counter=])1:0.831835[&&NHX:Sample_counter=:Type_counter=GTDB--3:capture_class_counter=:capture_domain_counter=:capture_family_counter=:capture_genus_counter=:capture_order_counter=:capture_phylum_counter=:capture_species_counter=:evoltype=D:gtdb_class_counter=c__Alphaproteobacteria--3:gtdb_domain_counter=d__Bacteria--3:gtdb_family_counter=f__Stappiaceae--3:gtdb_genus_counter=g__Roseibium--3:gtdb_order_counter=o__Rhizobiales--3:gtdb_phylum_counter=p__Proteobacteria--3:gtdb_species_counter=s__Roseibium litorale--1||s__Roseibium marinum--1||s__Roseibium suaedae--1:heptad_counter=MCP-24H--1||MCP-38H--2:lbd_counter=:lca=d__Bacteria:lca_tree=g__Roseibium:name=N150855:ref_name_counter=])0.574:0.00729961[&&NHX:Sample_counter=rhiztom2--1:Type_counter=GTDB--3||capture--1:besthit_avg=79.6:besthit_max=79.6:besthit_min=79.6:besthit_std=0:besthit_sum=79.6:bitscore_avg=80.1:bitscore_max=80.1:bitscore_min=80.1:bitscore_std=0:bitscore_sum=80.1:capture_class_counter=c__Alphaproteobacteria--1:capture_domain_counter=d__Bacteria--1:capture_family_counter=f__Magnetospirillaceae--1:capture_genus_counter=g__JACRFY01--1:capture_order_counter=o__Rhodospirillales--1:capture_phylum_counter=p__Proteobacteria--1:capture_species_counter=s__JACRFY01 sp016212565--1:evalue_avg=1.97e-21:evalue_max=1.97e-21:evalue_min=1.97e-21:evalue_std=0:evalue_sum=1.97e-21:gapopen_avg=0.0:gapopen_max=0.0:gapopen_min=0.0:gapopen_std=0:gapopen_sum=0.0:gtdb_class_counter=c__Alphaproteobacteria--3:gtdb_domain_counter=d__Bacteria--3:gtdb_family_counter=f__Stappiaceae--3:gtdb_genus_counter=g__Roseibium--3:gtdb_order_counter=o__Rhizobiales--3:gtdb_phylum_counter=p__Proteobacteria--3:gtdb_species_counter=s__Roseibium litorale--1||s__Roseibium marinum--1||s__Roseibium suaedae--1:heptad_counter=MCP-24H--2||MCP-38H--2:lbd_counter=:lca_tree=g__Roseibium:length_avg=54.0:length_max=54.0:length_min=54.0:length_std=0:length_sum=54.0:mismatch_avg=11.0:mismatch_max=11.0:mismatch_min=11.0:mismatch_std=0:mismatch_sum=11.0:name=N150856:qcovhsp_avg=98.2:qcovhsp_max=98.2:qcovhsp_min=98.2:qcovhsp_std=0:qcovhsp_sum=98.2:qend_avg=54.0:qend_max=54.0:qend_min=54.0:qend_std=0:qend_sum=54.0:qstart_avg=1.0:qstart_max=1.0:qstart_min=1.0:qstart_std=0:qstart_sum=1.0:ref_name_counter=RS_GCF_019097845.1_protein.faa_NZ_JAHRGM010000024.1_559@PF00015_full_PFAM.125.210--1:scovhsp_avg=63.5:scovhsp_max=63.5:scovhsp_min=63.5:scovhsp_std=0:scovhsp_sum=63.5:send_avg=72.0:send_max=72.0:send_min=72.0:send_std=0:send_sum=72.0:sstart_avg=19.0:sstart_max=19.0:sstart_min=19.0:sstart_std=0:sstart_sum=19.0])0.072:0.0626954[&&NHX:Sample_counter=rhiztom2--1||rhiztom3--2:Type_counter=GTDB--3||capture--3:besthit_avg=79.6:besthit_max=79.6:besthit_min=79.6:besthit_std=0:besthit_sum=79.6:bitscore_avg=80.1:bitscore_max=80.1:bitscore_min=80.1:bitscore_std=0:bitscore_sum=80.1:capture_class_counter=c__Alphaproteobacteria--1||c__Bacilli--1||c__Chloroflexia--1:capture_domain_counter=d__Bacteria--3:capture_family_counter=f__54-19--1||f__Brevibacillaceae--1||f__Magnetospirillaceae--1:capture_genus_counter=g__54-19--1||g__Brevibacillus--1||g__JACRFY01--1:capture_order_counter=o__54-19--1||o__Brevibacillales--1||o__Rhodospirillales--1:capture_phylum_counter=p__Chloroflexota--1||p__Firmicutes--1||p__Proteobacteria--1:capture_species_counter=s__54-19 sp902812345--1||s__Brevibacillus sp018228725--1||s__JACRFY01 sp016212565--1:evalue_avg=1.97e-21:evalue_max=1.97e-21:evalue_min=1.97e-21:evalue_std=0:evalue_sum=1.97e-21:gapopen_avg=0.0:gapopen_max=0.0:gapopen_min=0.0:gapopen_std=0:gapopen_sum=0.0:gtdb_class_counter=c__Alphaproteobacteria--3:gtdb_domain_counter=d__Bacteria--3:gtdb_family_counter=f__Stappiaceae--3:gtdb_genus_counter=g__Roseibium--3:gtdb_order_counter=o__Rhizobiales--3:gtdb_phylum_counter=p__Proteobacteria--3:gtdb_species_counter=s__Roseibium litorale--1||s__Roseibium marinum--1||s__Roseibium suaedae--1:heptad_counter=MCP-24H--4||MCP-38H--2:lbd_counter=:lca_tree=g__Roseibium:length_avg=54.0:length_max=54.0:length_min=54.0:length_std=0:length_sum=54.0:mismatch_avg=11.0:mismatch_max=11.0:mismatch_min=11.0:mismatch_std=0:mismatch_sum=11.0:name=N150857:qcovhsp_avg=98.2:qcovhsp_max=98.2:qcovhsp_min=98.2:qcovhsp_std=0:qcovhsp_sum=98.2:qend_avg=54.0:qend_max=54.0:qend_min=54.0:qend_std=0:qend_sum=54.0:qstart_avg=1.0:qstart_max=1.0:qstart_min=1.0:qstart_std=0:qstart_sum=1.0:ref_name_counter=RS_GCF_019097845.1_protein.faa_NZ_JAHRGM010000024.1_559@PF00015_full_PFAM.125.210--1:scovhsp_avg=63.5:scovhsp_max=63.5:scovhsp_min=63.5:scovhsp_std=0:scovhsp_sum=63.5:send_avg=72.0:send_max=72.0:send_min=72.0:send_std=0:send_sum=72.0:sstart_avg=19.0:sstart_max=19.0:sstart_min=19.0:sstart_std=0:sstart_sum=19.0])0:1.8e-08[&&NHX:Sample_counter=rhiztom1--1||rhiztom2--1||rhiztom3--2:Type_counter=GTDB--3||capture--4:besthit_avg=80.25:besthit_max=80.9:besthit_min=79.6:besthit_std=0.9192388155425198:besthit_sum=160.5:bitscore_avg=75.65:bitscore_max=80.1:bitscore_min=71.2:bitscore_std=6.293250352560267:bitscore_sum=151.3:capture_class_counter=c__Alphaproteobacteria--1||c__Bacilli--1||c__Chloroflexia--1||c__Halobacteria--1:capture_domain_counter=d__Archaea--1||d__Bacteria--3:capture_family_counter=f__54-19--1||f__Brevibacillaceae--1||f__Magnetospirillaceae--1||f__Natrialbaceae--1:capture_genus_counter=g__54-19--1||g__Brevibacillus--1||g__JACRFY01--1||g__Natronobacterium--1:capture_order_counter=o__54-19--1||o__Brevibacillales--1||o__Halobacteriales--1||o__Rhodospirillales--1:capture_phylum_counter=p__Chloroflexota--1||p__Firmicutes--1||p__Halobacteriota--1||p__Proteobacteria--1:capture_species_counter=s__54-19 sp902812345--1||s__Brevibacillus sp018228725--1||s__JACRFY01 sp016212565--1||s__Natronobacterium texcoconense--1:evalue_avg=2.3359849999999997e-18:evalue_max=4.67e-18:evalue_min=1.97e-21:evalue_std=3.3007956677822394e-18:evalue_sum=4.6719699999999995e-18:gapopen_avg=0.0:gapopen_max=0.0:gapopen_min=0.0:gapopen_std=0.0:gapopen_sum=0.0:gtdb_class_counter=c__Alphaproteobacteria--3:gtdb_domain_counter=d__Bacteria--3:gtdb_family_counter=f__Stappiaceae--3:gtdb_genus_counter=g__Roseibium--3:gtdb_order_counter=o__Rhizobiales--3:gtdb_phylum_counter=p__Proteobacteria--3:gtdb_species_counter=s__Roseibium litorale--1||s__Roseibium marinum--1||s__Roseibium suaedae--1:heptad_counter=MCP-24H--5||MCP-38H--2:lbd_counter=:lca_tree=g__Roseibium:length_avg=50.5:length_max=54.0:length_min=47.0:length_std=4.949747468305833:length_sum=101.0:mismatch_avg=10.0:mismatch_max=11.0:mismatch_min=9.0:mismatch_std=1.4142135623730951:mismatch_sum=20.0:name=N150858:qcovhsp_avg=98.05000000000001:qcovhsp_max=98.2:qcovhsp_min=97.9:qcovhsp_std=0.21213203435596226:qcovhsp_sum=196.10000000000002:qend_avg=50.5:qend_max=54.0:qend_min=47.0:qend_std=4.949747468305833:qend_sum=101.0:qstart_avg=1.0:qstart_max=1.0:qstart_min=1.0:qstart_std=0.0:qstart_sum=2.0:ref_name_counter=RS_GCF_019097845.1_protein.faa_NZ_JAHRGM010000024.1_559@PF00015_full_PFAM.125.210--2:scovhsp_avg=59.4:scovhsp_max=63.5:scovhsp_min=55.3:scovhsp_std=5.798275605729692:scovhsp_sum=118.8:send_avg=68.5:send_max=72.0:send_min=65.0:send_std=4.949747468305833:send_sum=137.0:sstart_avg=19.0:sstart_max=19.0:sstart_min=19.0:sstart_std=0.0:sstart_sum=38.0])0.963:5e-09[&&NHX:Sample_counter=rhiztom1--2||rhiztom2--1||rhiztom3--2:Type_counter=GTDB--3||capture--5:besthit_avg=81.56666666666666:besthit_max=84.2:besthit_min=79.6:besthit_std=2.3713568549109914:besthit_sum=244.7:bitscore_avg=80.10000000000001:bitscore_max=89.0:bitscore_min=71.2:bitscore_std=8.899999999999999:bitscore_sum=240.3:capture_class_counter=c__Alphaproteobacteria--1||c__Bacilli--1||c__Chloroflexia--1||c__Halobacteria--1||c__UBA4802--1:capture_domain_counter=d__Archaea--1||d__Bacteria--4:capture_family_counter=f__54-19--1||f__Brevibacillaceae--1||f__Magnetospirillaceae--1||f__Natrialbaceae--1||f__UBA5550--1:capture_genus_counter=g__54-19--1||g__Brevibacillus--1||g__JACRFY01--1||g__JAFGJK01--1||g__Natronobacterium--1:capture_order_counter=o__54-19--1||o__Brevibacillales--1||o__Halobacteriales--1||o__Rhodospirillales--1||o__UBA4802--1:capture_phylum_counter=p__Chloroflexota--1||p__Firmicutes--1||p__Halobacteriota--1||p__Proteobacteria--1||p__Spirochaetota--1:capture_species_counter=s__54-19 sp902812345--1||s__Brevibacillus sp018228725--1||s__JACRFY01 sp016212565--1||s__JAFGJK01 sp016929135--1||s__Natronobacterium texcoconense--1:evalue_avg=1.5573235573333331e-18:evalue_max=4.67e-18:evalue_min=6.72e-25:evalue_std=2.6956570529487246e-18:evalue_sum=4.671970671999999e-18:gapopen_avg=0.0:gapopen_max=0.0:gapopen_min=0.0:gapopen_std=0.0:gapopen_sum=0.0:gtdb_class_counter=c__Alphaproteobacteria--3:gtdb_domain_counter=d__Bacteria--3:gtdb_family_counter=f__Stappiaceae--3:gtdb_genus_counter=g__Roseibium--3:gtdb_order_counter=o__Rhizobiales--3:gtdb_phylum_counter=p__Proteobacteria--3:gtdb_species_counter=s__Roseibium litorale--1||s__Roseibium marinum--1||s__Roseibium suaedae--1:heptad_counter=MCP-24H--6||MCP-38H--2:lbd_counter=:lca_tree=g__Roseibium:length_avg=52.666666666666664:length_max=57.0:length_min=47.0:length_std=5.131601439446884:length_sum=158.0:mismatch_avg=9.666666666666666:mismatch_max=11.0:mismatch_min=9.0:mismatch_std=1.1547005383792517:mismatch_sum=29.0:name=N150859:qcovhsp_avg=98.7:qcovhsp_max=100.0:qcovhsp_min=97.9:qcovhsp_std=1.1357816691600522:qcovhsp_sum=296.1:qend_avg=52.666666666666664:qend_max=57.0:qend_min=47.0:qend_std=5.131601439446884:qend_sum=158.0:qstart_avg=1.0:qstart_max=1.0:qstart_min=1.0:qstart_std=0.0:qstart_sum=3.0:ref_name_counter=RS_GCF_019097845.1_protein.faa_NZ_JAHRGM010000024.1_559@PF00015_full_PFAM.125.210--3:scovhsp_avg=61.96666666666666:scovhsp_max=67.1:scovhsp_min=55.3:scovhsp_std=6.047589051294187:scovhsp_sum=185.89999999999998:send_avg=70.66666666666667:send_max=75.0:send_min=65.0:send_std=5.131601439446884:send_sum=212.0:sstart_avg=19.0:sstart_max=19.0:sstart_min=19.0:sstart_std=0.0:sstart_sum=57.0])0:5e-09[&&NHX:Sample_counter=rhiztom1--4||rhiztom2--1||rhiztom3--2:Type_counter=GTDB--3||capture--7:besthit_avg=86.06:besthit_max=92.8:besthit_min=79.6:besthit_std=6.377146697387475:besthit_sum=430.3:bitscore_avg=93.25999999999999:bitscore_max=113.0:bitscore_min=71.2:bitscore_std=19.087378028424965:bitscore_sum=466.29999999999995:capture_class_counter=c__Alphaproteobacteria--1||c__Bacilli--1||c__Chloroflexia--2||c__Halobacteria--2||c__UBA4802--1:capture_domain_counter=d__Archaea--2||d__Bacteria--5:capture_family_counter=f__54-19--2||f__Brevibacillaceae--1||f__Magnetospirillaceae--1||f__Natrialbaceae--2||f__UBA5550--1:capture_genus_counter=g__54-19--2||g__Brevibacillus--1||g__JACRFY01--1||g__JAFGJK01--1||g__Natronobacterium--2:capture_order_counter=o__54-19--2||o__Brevibacillales--1||o__Halobacteriales--2||o__Rhodospirillales--1||o__UBA4802--1:capture_phylum_counter=p__Chloroflexota--2||p__Firmicutes--1||p__Halobacteriota--2||p__Proteobacteria--1||p__Spirochaetota--1:capture_species_counter=s__54-19 sp902812345--2||s__Brevibacillus sp018228725--1||s__JACRFY01 sp016212565--1||s__JAFGJK01 sp016929135--1||s__Natronobacterium texcoconense--2:evalue_avg=9.343941343999999e-19:evalue_max=4.67e-18:evalue_min=1.99e-34:evalue_std=2.0882673373454143e-18:evalue_sum=4.671970671999999e-18:gapopen_avg=0.0:gapopen_max=0.0:gapopen_min=0.0:gapopen_std=0.0:gapopen_sum=0.0:gtdb_class_counter=c__Alphaproteobacteria--3:gtdb_domain_counter=d__Bacteria--3:gtdb_family_counter=f__Stappiaceae--3:gtdb_genus_counter=g__Roseibium--3:gtdb_order_counter=o__Rhizobiales--3:gtdb_phylum_counter=p__Proteobacteria--3:gtdb_species_counter=s__Roseibium litorale--1||s__Roseibium marinum--1||s__Roseibium suaedae--1:heptad_counter=MCP-24H--8||MCP-38H--2:lbd_counter=:lca_tree=g__Roseibium:length_avg=59.2:length_max=69.0:length_min=47.0:length_std=9.654014708917737:length_sum=296.0:mismatch_avg=7.8:mismatch_max=11.0:mismatch_min=5.0:mismatch_std=2.6832815729997477:mismatch_sum=39.0:name=N150860:qcovhsp_avg=97.53999999999999:qcovhsp_max=100.0:qcovhsp_min=95.8:qcovhsp_std=1.779887636902961:qcovhsp_sum=487.7:qend_avg=60.0:qend_max=71.0:qend_min=47.0:qend_std=10.677078252031311:qend_sum=300.0:qstart_avg=1.8:qstart_max=3.0:qstart_min=1.0:qstart_std=1.0954451150103324:qstart_sum=9.0:ref_name_counter=RS_GCF_019097845.1_protein.faa_NZ_JAHRGM010000024.1_559@PF00015_full_PFAM.125.210--3||RS_GCF_900218065.1_protein.faa_NZ_OBMU01000001.1_1985@PF00015_full_PFAM.146.215--2:scovhsp_avg=77.17999999999999:scovhsp_max=100.0:scovhsp_min=55.3:scovhsp_std=21.26609978345818:scovhsp_sum=385.9:send_avg=70.0:send_max=75.0:send_min=65.0:send_std=3.7416573867739413:send_sum=350.0:sstart_avg=11.8:sstart_max=19.0:sstart_min=1.0:sstart_std=9.859006035092989:sstart_sum=59.0],(((b50acad7-c487-4222-9e08-634505b0c134_6@MCPsignal.636.709:0[&&NHX:Sample=rhizpot3:Type=capture:capture_class=c__Halobacteria:capture_domain=d__Archaea:capture_family=f__Natrialbaceae:capture_genus=g__Natronobacterium:capture_order=o__Halobacteriales:capture_phylum=p__Halobacteriota:capture_species=s__Natronobacterium texcoconense:heptad=MCP-24H],eda2d8e1-ecbc-48d0-ba39-ac34ae0e1801_3@MCPsignal.130.203:0[&&NHX:Sample=rhiztom1:Type=capture:capture_class=c__Halobacteria:capture_domain=d__Archaea:capture_family=f__Natrialbaceae:capture_genus=g__Natronobacterium:capture_order=o__Halobacteriales:capture_phylum=p__Halobacteriota:capture_species=s__Natronobacterium texcoconense:heptad=MCP-24H]):0.0178678[&&NHX:Sample_counter=rhizpot3--1||rhiztom1--1:Type_counter=capture--2:capture_class_counter=c__Halobacteria--2:capture_domain_counter=d__Archaea--2:capture_family_counter=f__Natrialbaceae--2:capture_genus_counter=g__Natronobacterium--2:capture_order_counter=o__Halobacteriales--2:capture_phylum_counter=p__Halobacteriota--2:capture_species_counter=s__Natronobacterium texcoconense--2:gtdb_class_counter=:gtdb_domain_counter=:gtdb_family_counter=:gtdb_genus_counter=:gtdb_order_counter=:gtdb_phylum_counter=:gtdb_species_counter=:heptad_counter=MCP-24H--2:lbd_counter=:name=N150863:ref_name_counter=],k127_698251_5@MCPsignal.44.117:5e-09)0:5e-09[&&NHX:Sample_counter=rhizpot3--1||rhiztom1--1:Type_counter=capture--2:capture_class_counter=c__Halobacteria--2:capture_domain_counter=d__Archaea--2:capture_family_counter=f__Natrialbaceae--2:capture_genus_counter=g__Natronobacterium--2:capture_order_counter=o__Halobacteriales--2:capture_phylum_counter=p__Halobacteriota--2:capture_species_counter=s__Natronobacterium texcoconense--2:gtdb_class_counter=:gtdb_domain_counter=:gtdb_family_counter=:gtdb_genus_counter=:gtdb_order_counter=:gtdb_phylum_counter=:gtdb_species_counter=:heptad_counter=MCP-24H--2:lbd_counter=:name=N150865:ref_name_counter=],e1fb2bf5-5f2c-4bf2-97c0-22929b531468_1@MCPsignal.130.182:0.35848[&&NHX:Sample=rhiztom1:Type=capture:besthit=79.2:bitscore=65.5:capture_class=c__Halobacteria:capture_domain=d__Archaea:capture_family=f__Haloarculaceae:capture_genus=g__Halorientalis:capture_order=o__Halobacteriales:capture_phylum=p__Halobacteriota:capture_species=s__Halorientalis sp005049285:evalue=7.1e-16:gapopen=1.0:heptad=MCP-44H:length=53.0:mismatch=9.0:qcovhsp=98.1:qend=51.0:qstart=1.0:ref_name=RS_GCF_900218065.1_protein.faa_NZ_OBMU01000001.1_1985@PF00015_full_PFAM.146.215:scovhsp=76.8:send=69.0:sstart=17.0])0:5e-09[&&NHX:Sample_counter=rhizpot3--1||rhiztom1--2:Type_counter=capture--3:besthit_avg=79.2:besthit_max=79.2:besthit_min=79.2:besthit_std=0:besthit_sum=79.2:bitscore_avg=65.5:bitscore_max=65.5:bitscore_min=65.5:bitscore_std=0:bitscore_sum=65.5:capture_class_counter=c__Halobacteria--3:capture_domain_counter=d__Archaea--3:capture_family_counter=f__Haloarculaceae--1||f__Natrialbaceae--2:capture_genus_counter=g__Halorientalis--1||g__Natronobacterium--2:capture_order_counter=o__Halobacteriales--3:capture_phylum_counter=p__Halobacteriota--3:capture_species_counter=s__Halorientalis sp005049285--1||s__Natronobacterium texcoconense--2:evalue_avg=7.1e-16:evalue_max=7.1e-16:evalue_min=7.1e-16:evalue_std=0:evalue_sum=7.1e-16:gapopen_avg=1.0:gapopen_max=1.0:gapopen_min=1.0:gapopen_std=0:gapopen_sum=1.0:gtdb_class_counter=:gtdb_domain_counter=:gtdb_family_counter=:gtdb_genus_counter=:gtdb_order_counter=:gtdb_phylum_counter=:gtdb_species_counter=:heptad_counter=MCP-24H--2||MCP-44H--1:lbd_counter=:length_avg=53.0:length_max=53.0:length_min=53.0:length_std=0:length_sum=53.0:mismatch_avg=9.0:mismatch_max=9.0:mismatch_min=9.0:mismatch_std=0:mismatch_sum=9.0:name=N150867:qcovhsp_avg=98.1:qcovhsp_max=98.1:qcovhsp_min=98.1:qcovhsp_std=0:qcovhsp_sum=98.1:qend_avg=51.0:qend_max=51.0:qend_min=51.0:qend_std=0:qend_sum=51.0:qstart_avg=1.0:qstart_max=1.0:qstart_min=1.0:qstart_std=0:qstart_sum=1.0:ref_name_counter=RS_GCF_900218065.1_protein.faa_NZ_OBMU01000001.1_1985@PF00015_full_PFAM.146.215--1:scovhsp_avg=76.8:scovhsp_max=76.8:scovhsp_min=76.8:scovhsp_std=0:scovhsp_sum=76.8:send_avg=69.0:send_max=69.0:send_min=69.0:send_std=0:send_sum=69.0:sstart_avg=17.0:sstart_max=17.0:sstart_min=17.0:sstart_std=0:sstart_sum=17.0])0.428:5e-09[&&NHX:Sample_counter=rhizpot3--1||rhiztom1--6||rhiztom2--1||rhiztom3--2:Type_counter=GTDB--3||capture--10:besthit_avg=84.91666666666667:besthit_max=92.8:besthit_min=79.2:besthit_std=6.354342347298156:besthit_sum=509.5:bitscore_avg=88.63333333333333:bitscore_max=113.0:bitscore_min=65.5:bitscore_std=20.49142910259474:bitscore_sum=531.8:capture_class_counter=c__Alphaproteobacteria--1||c__Bacilli--1||c__Chloroflexia--2||c__Halobacteria--5||c__UBA4802--1:capture_domain_counter=d__Archaea--5||d__Bacteria--5:capture_family_counter=f__54-19--2||f__Brevibacillaceae--1||f__Haloarculaceae--1||f__Magnetospirillaceae--1||f__Natrialbaceae--4||f__UBA5550--1:capture_genus_counter=g__54-19--2||g__Brevibacillus--1||g__Halorientalis--1||g__JACRFY01--1||g__JAFGJK01--1||g__Natronobacterium--4:capture_order_counter=o__54-19--2||o__Brevibacillales--1||o__Halobacteriales--5||o__Rhodospirillales--1||o__UBA4802--1:capture_phylum_counter=p__Chloroflexota--2||p__Firmicutes--1||p__Halobacteriota--5||p__Proteobacteria--1||p__Spirochaetota--1:capture_species_counter=s__54-19 sp902812345--2||s__Brevibacillus sp018228725--1||s__Halorientalis sp005049285--1||s__JACRFY01 sp016212565--1||s__JAFGJK01 sp016929135--1||s__Natronobacterium texcoconense--4:evalue_avg=1.1911199511200002e-16:evalue_max=7.1e-16:evalue_min=1.99e-34:evalue_std=2.8948084725125226e-16:evalue_sum=7.146719706720001e-16:gapopen_avg=0.16666666666666666:gapopen_max=1.0:gapopen_min=0.0:gapopen_std=0.408248290463863:gapopen_sum=1.0:gtdb_class_counter=c__Alphaproteobacteria--3:gtdb_domain_counter=d__Bacteria--3:gtdb_family_counter=f__Stappiaceae--3:gtdb_genus_counter=g__Roseibium--3:gtdb_order_counter=o__Rhizobiales--3:gtdb_phylum_counter=p__Proteobacteria--3:gtdb_species_counter=s__Roseibium litorale--1||s__Roseibium marinum--1||s__Roseibium suaedae--1:heptad_counter=MCP-24H--10||MCP-38H--2||MCP-44H--1:lbd_counter=:lca_tree=g__Roseibium:length_avg=58.166666666666664:length_max=69.0:length_min=47.0:length_std=8.998147957589198:length_sum=349.0:mismatch_avg=8.0:mismatch_max=11.0:mismatch_min=5.0:mismatch_std=2.449489742783178:mismatch_sum=48.0:name=N150868:qcovhsp_avg=97.63333333333333:qcovhsp_max=100.0:qcovhsp_min=95.8:qcovhsp_std=1.6083117442419772:qcovhsp_sum=585.8:qend_avg=58.5:qend_max=71.0:qend_min=47.0:qend_std=10.232301793829187:qend_sum=351.0:qstart_avg=1.6666666666666667:qstart_max=3.0:qstart_min=1.0:qstart_std=1.0327955589886446:qstart_sum=10.0:ref_name_counter=RS_GCF_019097845.1_protein.faa_NZ_JAHRGM010000024.1_559@PF00015_full_PFAM.125.210--3||RS_GCF_900218065.1_protein.faa_NZ_OBMU01000001.1_1985@PF00015_full_PFAM.146.215--3:scovhsp_avg=77.11666666666667:scovhsp_max=100.0:scovhsp_min=55.3:scovhsp_std=19.021610517163545:scovhsp_sum=462.70000000000005:send_avg=69.83333333333333:send_max=75.0:send_min=65.0:send_std=3.371448748930742:send_sum=419.0:sstart_avg=12.666666666666666:sstart_max=19.0:sstart_min=1.0:sstart_std=9.070097390142328:sstart_sum=76.0],(GB_GCA_015491935.1_protein.faa_WGGB01000182.1_6@PF00015_full_PFAM.154.357:0.103388[&&NHX:Type=GTDB:gtdb_class=c__Gammaproteobacteria:gtdb_domain=d__Bacteria:gtdb_family=f__Alteromonadaceae:gtdb_genus=g__GCA-2401725:gtdb_order=o__Enterobacterales:gtdb_phylum=p__Proteobacteria:gtdb_species=s__GCA-2401725 sp015491935:heptad=MCP-44H:species=d__Bacteria_p__Proteobacteria_c__Gammaproteobacteria_o__Enterobacterales_f__Alteromonadaceae_g__GCA-2401725_s__GCA-2401725 sp015491935],(GB_GCA_018669845.1_protein.faa_JABHSO010000082.1_22@PF00015_full_PFAM.178.393:0.111862[&&NHX:Type=GTDB:gtdb_class=c__Gammaproteobacteria:gtdb_domain=d__Bacteria:gtdb_family=f__GCA-001735895:gtdb_genus=g__JACNJF01:gtdb_order=o__GCA-001735895:gtdb_phylum=p__Proteobacteria:gtdb_species=s__JACNJF01 sp018669845:heptad=MCP-44H:species=d__Bacteria_p__Proteobacteria_c__Gammaproteobacteria_o__GCA-001735895_f__GCA-001735895_g__JACNJF01_s__JACNJF01 sp018669845],(GB_GCA_015488755.1_protein.faa_WFNB01000057.1_5@PF00015_full_PFAM.178.354:0.139519[&&NHX:Type=GTDB:gtdb_class=c__Gammaproteobacteria:gtdb_domain=d__Bacteria:gtdb_family=f__GRL18:gtdb_genus=g__GRL18:gtdb_order=o__GCF-002020875:gtdb_phylum=p__Proteobacteria:gtdb_species=s__GRL18 sp015488755:heptad=MCP-44H:species=d__Bacteria_p__Proteobacteria_c__Gammaproteobacteria_o__GCF-002020875_f__GRL18_g__GRL18_s__GRL18 sp015488755],(RS_GCF_016097415.1_protein.faa_NZ_JAEHGE010000001.1_3644@PF00015_full_PFAM.154.356:0.0873514[&&NHX:Type=GTDB:gtdb_class=c__Gammaproteobacteria:gtdb_domain=d__Bacteria:gtdb_family=f__GRL18:gtdb_genus=g__GRL18:gtdb_order=o__GCF-002020875:gtdb_phylum=p__Proteobacteria:gtdb_species=s__GRL18 sp016097415:heptad=MCP-44H:species=d__Bacteria_p__Proteobacteria_c__Gammaproteobacteria_o__GCF-002020875_f__GRL18_g__GRL18_s__GRL18 sp016097415],GB_GCA_016744395.1_protein.faa_JADGEK010000084.1_3@PF00015_full_PFAM.141.358:0.0751055[&&NHX:Type=GTDB:gtdb_class=c__Gammaproteobacteria:gtdb_domain=d__Bacteria:gtdb_family=f__GRL18:gtdb_genus=g__GRL18:gtdb_order=o__GCF-002020875:gtdb_phylum=p__Proteobacteria:gtdb_species=s__GRL18 sp016744395:heptad=MCP-44H:species=d__Bacteria_p__Proteobacteria_c__Gammaproteobacteria_o__GCF-002020875_f__GRL18_g__GRL18_s__GRL18 sp016744395])0.161:0.0297112[&&NHX:Sample_counter=:Type_counter=GTDB--2:capture_class_counter=:capture_domain_counter=:capture_family_counter=:capture_genus_counter=:capture_order_counter=:capture_phylum_counter=:capture_species_counter=:evoltype=D:gtdb_class_counter=c__Gammaproteobacteria--2:gtdb_domain_counter=d__Bacteria--2:gtdb_family_counter=f__GRL18--2:gtdb_genus_counter=g__GRL18--2:gtdb_order_counter=o__GCF-002020875--2:gtdb_phylum_counter=p__Proteobacteria--2:gtdb_species_counter=s__GRL18 sp016097415--1||s__GRL18 sp016744395--1:heptad_counter=MCP-44H--2:lbd_counter=:lca=d__Bacteria:lca_tree=g__GRL18:name=N150874:ref_name_counter=])0.877:0.0402747[&&NHX:Sample_counter=:Type_counter=GTDB--3:capture_class_counter=:capture_domain_counter=:capture_family_counter=:capture_genus_counter=:capture_order_counter=:capture_phylum_counter=:capture_species_counter=:evoltype=D:gtdb_class_counter=c__Gammaproteobacteria--3:gtdb_domain_counter=d__Bacteria--3:gtdb_family_counter=f__GRL18--3:gtdb_genus_counter=g__GRL18--3:gtdb_order_counter=o__GCF-002020875--3:gtdb_phylum_counter=p__Proteobacteria--3:gtdb_species_counter=s__GRL18 sp015488755--1||s__GRL18 sp016097415--1||s__GRL18 sp016744395--1:heptad_counter=MCP-44H--3:lbd_counter=:lca=d__Bacteria:lca_tree=g__GRL18:name=N150875:ref_name_counter=])0.795:0.107822[&&NHX:Sample_counter=:Type_counter=GTDB--4:capture_class_counter=:capture_domain_counter=:capture_family_counter=:capture_genus_counter=:capture_order_counter=:capture_phylum_counter=:capture_species_counter=:evoltype=D:gtdb_class_counter=c__Gammaproteobacteria--4:gtdb_domain_counter=d__Bacteria--4:gtdb_family_counter=f__GCA-001735895--1||f__GRL18--3:gtdb_genus_counter=g__GRL18--3||g__JACNJF01--1:gtdb_order_counter=o__GCA-001735895--1||o__GCF-002020875--3:gtdb_phylum_counter=p__Proteobacteria--4:gtdb_species_counter=s__GRL18 sp015488755--1||s__GRL18 sp016097415--1||s__GRL18 sp016744395--1||s__JACNJF01 sp018669845--1:heptad_counter=MCP-44H--4:lbd_counter=:lca=d__Bacteria:lca_tree=c__Gammaproteobacteria:name=N150876:ref_name_counter=])1:1.40555[&&NHX:Sample_counter=:Type_counter=GTDB--5:capture_class_counter=:capture_domain_counter=:capture_family_counter=:capture_genus_counter=:capture_order_counter=:capture_phylum_counter=:capture_species_counter=:evoltype=D:gtdb_class_counter=c__Gammaproteobacteria--5:gtdb_domain_counter=d__Bacteria--5:gtdb_family_counter=f__Alteromonadaceae--1||f__GCA-001735895--1||f__GRL18--3:gtdb_genus_counter=g__GCA-2401725--1||g__GRL18--3||g__JACNJF01--1:gtdb_order_counter=o__Enterobacterales--1||o__GCA-001735895--1||o__GCF-002020875--3:gtdb_phylum_counter=p__Proteobacteria--5:gtdb_species_counter=s__GCA-2401725 sp015491935--1||s__GRL18 sp015488755--1||s__GRL18 sp016097415--1||s__GRL18 sp016744395--1||s__JACNJF01 sp018669845--1:heptad_counter=MCP-44H--5:lbd_counter=:lca=d__Bacteria:lca_tree=c__Gammaproteobacteria:name=N150877:ref_name_counter=])0:5e-09[&&NHX:Sample_counter=rhizpot3--1||rhiztom1--6||rhiztom2--1||rhiztom3--2:Type_counter=GTDB--8||capture--10:besthit_avg=84.91666666666667:besthit_max=92.8:besthit_min=79.2:besthit_std=6.354342347298156:besthit_sum=509.5:bitscore_avg=88.63333333333333:bitscore_max=113.0:bitscore_min=65.5:bitscore_std=20.49142910259474:bitscore_sum=531.8:capture_class_counter=c__Alphaproteobacteria--1||c__Bacilli--1||c__Chloroflexia--2||c__Halobacteria--5||c__UBA4802--1:capture_domain_counter=d__Archaea--5||d__Bacteria--5:capture_family_counter=f__54-19--2||f__Brevibacillaceae--1||f__Haloarculaceae--1||f__Magnetospirillaceae--1||f__Natrialbaceae--4||f__UBA5550--1:capture_genus_counter=g__54-19--2||g__Brevibacillus--1||g__Halorientalis--1||g__JACRFY01--1||g__JAFGJK01--1||g__Natronobacterium--4:capture_order_counter=o__54-19--2||o__Brevibacillales--1||o__Halobacteriales--5||o__Rhodospirillales--1||o__UBA4802--1:capture_phylum_counter=p__Chloroflexota--2||p__Firmicutes--1||p__Halobacteriota--5||p__Proteobacteria--1||p__Spirochaetota--1:capture_species_counter=s__54-19 sp902812345--2||s__Brevibacillus sp018228725--1||s__Halorientalis sp005049285--1||s__JACRFY01 sp016212565--1||s__JAFGJK01 sp016929135--1||s__Natronobacterium texcoconense--4:evalue_avg=1.19111995112e-16:evalue_max=7.1e-16:evalue_min=1.99e-34:evalue_std=2.8948084725125226e-16:evalue_sum=7.14671970672e-16:gapopen_avg=0.16666666666666666:gapopen_max=1.0:gapopen_min=0.0:gapopen_std=0.408248290463863:gapopen_sum=1.0:gtdb_class_counter=c__Alphaproteobacteria--3||c__Gammaproteobacteria--5:gtdb_domain_counter=d__Bacteria--8:gtdb_family_counter=f__Alteromonadaceae--1||f__GCA-001735895--1||f__GRL18--3||f__Stappiaceae--3:gtdb_genus_counter=g__GCA-2401725--1||g__GRL18--3||g__JACNJF01--1||g__Roseibium--3:gtdb_order_counter=o__Enterobacterales--1||o__GCA-001735895--1||o__GCF-002020875--3||o__Rhizobiales--3:gtdb_phylum_counter=p__Proteobacteria--8:gtdb_species_counter=s__GCA-2401725 sp015491935--1||s__GRL18 sp015488755--1||s__GRL18 sp016097415--1||s__GRL18 sp016744395--1||s__JACNJF01 sp018669845--1||s__Roseibium litorale--1||s__Roseibium marinum--1||s__Roseibium suaedae--1:heptad_counter=MCP-24H--10||MCP-38H--2||MCP-44H--6:lbd_counter=:lca_tree=p__Proteobacteria:length_avg=58.166666666666664:length_max=69.0:length_min=47.0:length_std=8.998147957589198:length_sum=349.0:mismatch_avg=8.0:mismatch_max=11.0:mismatch_min=5.0:mismatch_std=2.449489742783178:mismatch_sum=48.0:name=N150878:qcovhsp_avg=97.63333333333333:qcovhsp_max=100.0:qcovhsp_min=95.8:qcovhsp_std=1.6083117442419772:qcovhsp_sum=585.8:qend_avg=58.5:qend_max=71.0:qend_min=47.0:qend_std=10.232301793829187:qend_sum=351.0:qstart_avg=1.6666666666666667:qstart_max=3.0:qstart_min=1.0:qstart_std=1.0327955589886446:qstart_sum=10.0:ref_name_counter=RS_GCF_019097845.1_protein.faa_NZ_JAHRGM010000024.1_559@PF00015_full_PFAM.125.210--3||RS_GCF_900218065.1_protein.faa_NZ_OBMU01000001.1_1985@PF00015_full_PFAM.146.215--3:scovhsp_avg=77.11666666666666:scovhsp_max=100.0:scovhsp_min=55.3:scovhsp_std=19.021610517163545:scovhsp_sum=462.7:send_avg=69.83333333333333:send_max=75.0:send_min=65.0:send_std=3.371448748930742:send_sum=419.0:sstart_avg=12.666666666666666:sstart_max=19.0:sstart_min=1.0:sstart_std=9.070097390142328:sstart_sum=76.0])0:5e-09[&&NHX:Sample_counter=rhizpot3--1||rhiztom1--6||rhiztom2--1||rhiztom3--3:Type_counter=GTDB--8||capture--11:besthit_avg=86.35714285714286:besthit_max=95.0:besthit_min=79.2:besthit_std=6.94066690908425:besthit_sum=604.5:bitscore_avg=90.25714285714285:bitscore_max=113.0:bitscore_min=65.5:bitscore_std=19.19304189394837:bitscore_sum=631.8:capture_class_counter=c__Alphaproteobacteria--1||c__Bacilli--1||c__Chloroflexia--2||c__Halobacteria--6||c__UBA4802--1:capture_domain_counter=d__Archaea--6||d__Bacteria--5:capture_family_counter=f__54-19--2||f__Brevibacillaceae--1||f__Haloarculaceae--1||f__Magnetospirillaceae--1||f__Natrialbaceae--5||f__UBA5550--1:capture_genus_counter=g__54-19--2||g__Brevibacillus--1||g__Halorientalis--1||g__JACRFY01--1||g__JAFGJK01--1||g__Natronobacterium--5:capture_order_counter=o__54-19--2||o__Brevibacillales--1||o__Halobacteriales--6||o__Rhodospirillales--1||o__UBA4802--1:capture_phylum_counter=p__Chloroflexota--2||p__Firmicutes--1||p__Halobacteriota--6||p__Proteobacteria--1||p__Spirochaetota--1:capture_species_counter=s__54-19 sp902812345--2||s__Brevibacillus sp018228725--1||s__Halorientalis sp005049285--1||s__JACRFY01 sp016212565--1||s__JAFGJK01 sp016929135--1||s__Natronobacterium texcoconense--5:evalue_avg=1.0209599581028849e-16:evalue_max=7.1e-16:evalue_min=1.99e-34:evalue_std=2.680661182060686e-16:evalue_sum=7.146719706720194e-16:gapopen_avg=0.14285714285714285:gapopen_max=1.0:gapopen_min=0.0:gapopen_std=0.37796447300922725:gapopen_sum=1.0:gtdb_class_counter=c__Alphaproteobacteria--3||c__Gammaproteobacteria--5:gtdb_domain_counter=d__Bacteria--8:gtdb_family_counter=f__Alteromonadaceae--1||f__GCA-001735895--1||f__GRL18--3||f__Stappiaceae--3:gtdb_genus_counter=g__GCA-2401725--1||g__GRL18--3||g__JACNJF01--1||g__Roseibium--3:gtdb_order_counter=o__Enterobacterales--1||o__GCA-001735895--1||o__GCF-002020875--3||o__Rhizobiales--3:gtdb_phylum_counter=p__Proteobacteria--8:gtdb_species_counter=s__GCA-2401725 sp015491935--1||s__GRL18 sp015488755--1||s__GRL18 sp016097415--1||s__GRL18 sp016744395--1||s__JACNJF01 sp018669845--1||s__Roseibium litorale--1||s__Roseibium marinum--1||s__Roseibium suaedae--1:heptad_counter=MCP-24H--11||MCP-38H--2||MCP-44H--6:lbd_counter=:lca_tree=p__Proteobacteria:length_avg=58.42857142857143:length_max=69.0:length_min=47.0:length_std=8.243323416704026:length_sum=409.0:mismatch_avg=7.285714285714286:mismatch_max=11.0:mismatch_min=3.0:mismatch_std=2.9277002188455996:mismatch_sum=51.0:name=N150879:qcovhsp_avg=97.74285714285713:qcovhsp_max=100.0:qcovhsp_min=95.8:qcovhsp_std=1.4965038621813893:qcovhsp_sum=684.1999999999999:qend_avg=58.714285714285715:qend_max=71.0:qend_min=47.0:qend_std=9.357960705807038:qend_sum=411.0:qstart_avg=1.5714285714285714:qstart_max=3.0:qstart_min=1.0:qstart_std=0.9759000729485331:qstart_sum=11.0:ref_name_counter=RS_GCF_019097845.1_protein.faa_NZ_JAHRGM010000024.1_559@PF00015_full_PFAM.125.210--3||RS_GCF_900218065.1_protein.faa_NZ_OBMU01000001.1_1985@PF00015_full_PFAM.146.215--4:scovhsp_avg=78.52857142857144:scovhsp_max=100.0:scovhsp_min=55.3:scovhsp_std=17.76154218958424:scovhsp_sum=549.7:send_avg=69.71428571428571:send_max=75.0:send_min=65.0:send_std=3.093772546815388:send_sum=488.0:sstart_avg=12.285714285714286:sstart_max=19.0:sstart_min=1.0:sstart_std=8.340948901139999:sstart_sum=86.0],k127_484065_5@MCPsignal.275.339:0.0514728)0.796:0.0641889[&&NHX:Sample_counter=rhizpot3--1||rhiztom1--6||rhiztom2--1||rhiztom3--3:Type_counter=GTDB--8||capture--11:besthit_avg=86.35714285714286:besthit_max=95.0:besthit_min=79.2:besthit_std=6.94066690908425:besthit_sum=604.5:bitscore_avg=90.25714285714285:bitscore_max=113.0:bitscore_min=65.5:bitscore_std=19.19304189394837:bitscore_sum=631.8:capture_class_counter=c__Alphaproteobacteria--1||c__Bacilli--1||c__Chloroflexia--2||c__Halobacteria--6||c__UBA4802--1:capture_domain_counter=d__Archaea--6||d__Bacteria--5:capture_family_counter=f__54-19--2||f__Brevibacillaceae--1||f__Haloarculaceae--1||f__Magnetospirillaceae--1||f__Natrialbaceae--5||f__UBA5550--1:capture_genus_counter=g__54-19--2||g__Brevibacillus--1||g__Halorientalis--1||g__JACRFY01--1||g__JAFGJK01--1||g__Natronobacterium--5:capture_order_counter=o__54-19--2||o__Brevibacillales--1||o__Halobacteriales--6||o__Rhodospirillales--1||o__UBA4802--1:capture_phylum_counter=p__Chloroflexota--2||p__Firmicutes--1||p__Halobacteriota--6||p__Proteobacteria--1||p__Spirochaetota--1:capture_species_counter=s__54-19 sp902812345--2||s__Brevibacillus sp018228725--1||s__Halorientalis sp005049285--1||s__JACRFY01 sp016212565--1||s__JAFGJK01 sp016929135--1||s__Natronobacterium texcoconense--5:evalue_avg=1.0209599581028849e-16:evalue_max=7.1e-16:evalue_min=1.99e-34:evalue_std=2.680661182060686e-16:evalue_sum=7.146719706720194e-16:gapopen_avg=0.14285714285714285:gapopen_max=1.0:gapopen_min=0.0:gapopen_std=0.37796447300922725:gapopen_sum=1.0:gtdb_class_counter=c__Alphaproteobacteria--3||c__Gammaproteobacteria--5:gtdb_domain_counter=d__Bacteria--8:gtdb_family_counter=f__Alteromonadaceae--1||f__GCA-001735895--1||f__GRL18--3||f__Stappiaceae--3:gtdb_genus_counter=g__GCA-2401725--1||g__GRL18--3||g__JACNJF01--1||g__Roseibium--3:gtdb_order_counter=o__Enterobacterales--1||o__GCA-001735895--1||o__GCF-002020875--3||o__Rhizobiales--3:gtdb_phylum_counter=p__Proteobacteria--8:gtdb_species_counter=s__GCA-2401725 sp015491935--1||s__GRL18 sp015488755--1||s__GRL18 sp016097415--1||s__GRL18 sp016744395--1||s__JACNJF01 sp018669845--1||s__Roseibium litorale--1||s__Roseibium marinum--1||s__Roseibium suaedae--1:heptad_counter=MCP-24H--11||MCP-38H--2||MCP-44H--6:lbd_counter=:lca_tree=p__Proteobacteria:length_avg=58.42857142857143:length_max=69.0:length_min=47.0:length_std=8.243323416704026:length_sum=409.0:mismatch_avg=7.285714285714286:mismatch_max=11.0:mismatch_min=3.0:mismatch_std=2.9277002188455996:mismatch_sum=51.0:name=N150881:qcovhsp_avg=97.74285714285713:qcovhsp_max=100.0:qcovhsp_min=95.8:qcovhsp_std=1.4965038621813893:qcovhsp_sum=684.1999999999999:qend_avg=58.714285714285715:qend_max=71.0:qend_min=47.0:qend_std=9.357960705807038:qend_sum=411.0:qstart_avg=1.5714285714285714:qstart_max=3.0:qstart_min=1.0:qstart_std=0.9759000729485331:qstart_sum=11.0:ref_name_counter=RS_GCF_019097845.1_protein.faa_NZ_JAHRGM010000024.1_559@PF00015_full_PFAM.125.210--3||RS_GCF_900218065.1_protein.faa_NZ_OBMU01000001.1_1985@PF00015_full_PFAM.146.215--4:scovhsp_avg=78.52857142857144:scovhsp_max=100.0:scovhsp_min=55.3:scovhsp_std=17.76154218958424:scovhsp_sum=549.7:send_avg=69.71428571428571:send_max=75.0:send_min=65.0:send_std=3.093772546815388:send_sum=488.0:sstart_avg=12.285714285714286:sstart_max=19.0:sstart_min=1.0:sstart_std=8.340948901139999:sstart_sum=86.0],((6e6375f7-3a27-4e94-8d40-0a034c121200_6@MCPsignal.170.225:6e-09[&&NHX:Sample=rhiztom3:Type=capture:capture_class=c__Chloroflexia:capture_domain=d__Bacteria:capture_family=f__54-19:capture_genus=g__54-19:capture_order=o__54-19:capture_phylum=p__Chloroflexota:capture_species=s__54-19 sp902812345:heptad=MCP-24H],((RS_GCF_014203965.1_protein.faa_NZ_JACHKE010000001.1_1311@PF00015_full_PFAM.133.215:0.00553832[&&NHX:Type=GTDB:gtdb_class=c__Alphaproteobacteria:gtdb_domain=d__Bacteria:gtdb_family=f__Sphingomonadaceae:gtdb_genus=g__Sphingobium:gtdb_order=o__Sphingomonadales:gtdb_phylum=p__Proteobacteria:gtdb_species=s__Sphingobium sp014203965:heptad=MCP-24H:species=d__Bacteria_p__Proteobacteria_c__Alphaproteobacteria_o__Sphingomonadales_f__Sphingomonadaceae_g__Sphingobium_s__Sphingobium sp014203965],(RS_GCF_008710155.1_protein.faa_NZ_VYPZ01000002.1_272@PF00015_full_PFAM.131.215:5e-09[&&NHX:Type=GTDB:gtdb_class=c__Alphaproteobacteria:gtdb_domain=d__Bacteria:gtdb_family=f__Sphingomonadaceae:gtdb_genus=g__Sphingobium:gtdb_order=o__Sphingomonadales:gtdb_phylum=p__Proteobacteria:gtdb_species=s__Sphingobium limneticum:heptad=MCP-24H:species=d__Bacteria_p__Proteobacteria_c__Alphaproteobacteria_o__Sphingomonadales_f__Sphingomonadaceae_g__Sphingobium_s__Sphingobium limneticum],RS_GCF_001421665.1_protein.faa_NZ_LMKV01000007.1_12@PF00015_full_PFAM.147.215:0.0200072[&&NHX:Type=GTDB:gtdb_class=c__Alphaproteobacteria:gtdb_domain=d__Bacteria:gtdb_family=f__Sphingomonadaceae:gtdb_genus=g__Sphingobium:gtdb_order=o__Sphingomonadales:gtdb_phylum=p__Proteobacteria:gtdb_species=s__Sphingobium sp001421665:heptad=MCP-24H:species=d__Bacteria_p__Proteobacteria_c__Alphaproteobacteria_o__Sphingomonadales_f__Sphingomonadaceae_g__Sphingobium_s__Sphingobium sp001421665])0.919:0.0453562[&&NHX:Sample_counter=:Type_counter=GTDB--2:capture_class_counter=:capture_domain_counter=:capture_family_counter=:capture_genus_counter=:capture_order_counter=:capture_phylum_counter=:capture_species_counter=:evoltype=D:gtdb_class_counter=c__Alphaproteobacteria--2:gtdb_domain_counter=d__Bacteria--2:gtdb_family_counter=f__Sphingomonadaceae--2:gtdb_genus_counter=g__Sphingobium--2:gtdb_order_counter=o__Sphingomonadales--2:gtdb_phylum_counter=p__Proteobacteria--2:gtdb_species_counter=s__Sphingobium limneticum--1||s__Sphingobium sp001421665--1:heptad_counter=MCP-24H--2:lbd_counter=:lca=d__Bacteria:lca_tree=g__Sphingobium:name=N150886:ref_name_counter=])0.965:0.0734127[&&NHX:Sample_counter=:Type_counter=GTDB--3:capture_class_counter=:capture_domain_counter=:capture_family_counter=:capture_genus_counter=:capture_order_counter=:capture_phylum_counter=:capture_species_counter=:evoltype=D:gtdb_class_counter=c__Alphaproteobacteria--3:gtdb_domain_counter=d__Bacteria--3:gtdb_family_counter=f__Sphingomonadaceae--3:gtdb_genus_counter=g__Sphingobium--3:gtdb_order_counter=o__Sphingomonadales--3:gtdb_phylum_counter=p__Proteobacteria--3:gtdb_species_counter=s__Sphingobium limneticum--1||s__Sphingobium sp001421665--1||s__Sphingobium sp014203965--1:heptad_counter=MCP-24H--3:lbd_counter=:lca=d__Bacteria:lca_tree=g__Sphingobium:name=N150887:ref_name_counter=],(RS_GCF_000367345.1_protein.faa_NZ_BARE01000017.1_55@PF00015_full_PFAM.131.213:0.0795646[&&NHX:Type=GTDB:gtdb_class=c__Alphaproteobacteria:gtdb_domain=d__Bacteria:gtdb_family=f__Sphingomonadaceae:gtdb_genus=g__Sphingobium:gtdb_order=o__Sphingomonadales:gtdb_phylum=p__Proteobacteria:gtdb_species=s__Sphingobium xenophagum:heptad=MCP-24H:species=d__Bacteria_p__Proteobacteria_c__Alphaproteobacteria_o__Sphingomonadales_f__Sphingomonadaceae_g__Sphingobium_s__Sphingobium xenophagum],(GB_GCA_016463275.1_protein.faa_JAEMRQ010000384.1_2@PF00015_full_PFAM.125.215:0.0104346[&&NHX:Type=GTDB:gtdb_class=c__Alphaproteobacteria:gtdb_domain=d__Bacteria:gtdb_family=f__Sphingomonadaceae:gtdb_genus=g__Sphingobium:gtdb_order=o__Sphingomonadales:gtdb_phylum=p__Proteobacteria:gtdb_species=s__Sphingobium sp016463275:heptad=MCP-24H:species=d__Bacteria_p__Proteobacteria_c__Alphaproteobacteria_o__Sphingomonadales_f__Sphingomonadaceae_g__Sphingobium_s__Sphingobium sp016463275],(RS_GCF_000588875.1_protein.faa_NZ_JEMV01000012.1_88@PF00015_full_PFAM.130.215:0.0608113[&&NHX:Type=GTDB:gtdb_class=c__Alphaproteobacteria:gtdb_domain=d__Bacteria:gtdb_family=f__Sphingomonadaceae:gtdb_genus=g__Sphingobium:gtdb_order=o__Sphingomonadales:gtdb_phylum=p__Proteobacteria:gtdb_species=s__Sphingobium sp000588875:heptad=MCP-24H:species=d__Bacteria_p__Proteobacteria_c__Alphaproteobacteria_o__Sphingomonadales_f__Sphingomonadaceae_g__Sphingobium_s__Sphingobium sp000588875],RS_GCF_019097845.1_protein.faa_NZ_JAHRGM010000024.1_559@PF00015_full_PFAM.125.210:5e-09[&&NHX:Type=GTDB:gtdb_class=c__Alphaproteobacteria:gtdb_domain=d__Bacteria:gtdb_family=f__Sphingomonadaceae:gtdb_genus=g__Sphingobium:gtdb_order=o__Sphingomonadales:gtdb_phylum=p__Proteobacteria:gtdb_species=s__Sphingobium sp019097845:heptad=MCP-24H:species=d__Bacteria_p__Proteobacteria_c__Alphaproteobacteria_o__Sphingomonadales_f__Sphingomonadaceae_g__Sphingobium_s__Sphingobium sp019097845])0:5e-09[&&NHX:Sample_counter=:Type_counter=GTDB--2:capture_class_counter=:capture_domain_counter=:capture_family_counter=:capture_genus_counter=:capture_order_counter=:capture_phylum_counter=:capture_species_counter=:evoltype=D:gtdb_class_counter=c__Alphaproteobacteria--2:gtdb_domain_counter=d__Bacteria--2:gtdb_family_counter=f__Sphingomonadaceae--2:gtdb_genus_counter=g__Sphingobium--2:gtdb_order_counter=o__Sphingomonadales--2:gtdb_phylum_counter=p__Proteobacteria--2:gtdb_species_counter=s__Sphingobium sp000588875--1||s__Sphingobium sp019097845--1:heptad_counter=MCP-24H--2:lbd_counter=:lca=d__Bacteria:lca_tree=g__Sphingobium:name=N150892:ref_name_counter=])0.744:0.0209537[&&NHX:Sample_counter=:Type_counter=GTDB--3:capture_class_counter=:capture_domain_counter=:capture_family_counter=:capture_genus_counter=:capture_order_counter=:capture_phylum_counter=:capture_species_counter=:evoltype=D:gtdb_class_counter=c__Alphaproteobacteria--3:gtdb_domain_counter=d__Bacteria--3:gtdb_family_counter=f__Sphingomonadaceae--3:gtdb_genus_counter=g__Sphingobium--3:gtdb_order_counter=o__Sphingomonadales--3:gtdb_phylum_counter=p__Proteobacteria--3:gtdb_species_counter=s__Sphingobium sp000588875--1||s__Sphingobium sp016463275--1||s__Sphingobium sp019097845--1:heptad_counter=MCP-24H--3:lbd_counter=:lca=d__Bacteria:lca_tree=g__Sphingobium:name=N150893:ref_name_counter=])0.979:0.142689[&&NHX:Sample_counter=:Type_counter=GTDB--4:capture_class_counter=:capture_domain_counter=:capture_family_counter=:capture_genus_counter=:capture_order_counter=:capture_phylum_counter=:capture_species_counter=:evoltype=D:gtdb_class_counter=c__Alphaproteobacteria--4:gtdb_domain_counter=d__Bacteria--4:gtdb_family_counter=f__Sphingomonadaceae--4:gtdb_genus_counter=g__Sphingobium--4:gtdb_order_counter=o__Sphingomonadales--4:gtdb_phylum_counter=p__Proteobacteria--4:gtdb_species_counter=s__Sphingobium sp000588875--1||s__Sphingobium sp016463275--1||s__Sphingobium sp019097845--1||s__Sphingobium xenophagum--1:heptad_counter=MCP-24H--4:lbd_counter=:lca=d__Bacteria:lca_tree=g__Sphingobium:name=N150894:ref_name_counter=])0:5e-09[&&NHX:Sample_counter=:Type_counter=GTDB--7:capture_class_counter=:capture_domain_counter=:capture_family_counter=:capture_genus_counter=:capture_order_counter=:capture_phylum_counter=:capture_species_counter=:evoltype=D:gtdb_class_counter=c__Alphaproteobacteria--7:gtdb_domain_counter=d__Bacteria--7:gtdb_family_counter=f__Sphingomonadaceae--7:gtdb_genus_counter=g__Sphingobium--7:gtdb_order_counter=o__Sphingomonadales--7:gtdb_phylum_counter=p__Proteobacteria--7:gtdb_species_counter=s__Sphingobium limneticum--1||s__Sphingobium sp000588875--1||s__Sphingobium sp001421665--1||s__Sphingobium sp014203965--1||s__Sphingobium sp016463275--1||s__Sphingobium sp019097845--1||s__Sphingobium xenophagum--1:heptad_counter=MCP-24H--7:lbd_counter=:lca=d__Bacteria:lca_tree=g__Sphingobium:name=N150895:ref_name_counter=])0:5e-09[&&NHX:Sample_counter=rhiztom3--1:Type_counter=GTDB--7||capture--1:capture_class_counter=c__Chloroflexia--1:capture_domain_counter=d__Bacteria--1:capture_family_counter=f__54-19--1:capture_genus_counter=g__54-19--1:capture_order_counter=o__54-19--1:capture_phylum_counter=p__Chloroflexota--1:capture_species_counter=s__54-19 sp902812345--1:gtdb_class_counter=c__Alphaproteobacteria--7:gtdb_domain_counter=d__Bacteria--7:gtdb_family_counter=f__Sphingomonadaceae--7:gtdb_genus_counter=g__Sphingobium--7:gtdb_order_counter=o__Sphingomonadales--7:gtdb_phylum_counter=p__Proteobacteria--7:gtdb_species_counter=s__Sphingobium limneticum--1||s__Sphingobium sp000588875--1||s__Sphingobium sp001421665--1||s__Sphingobium sp014203965--1||s__Sphingobium sp016463275--1||s__Sphingobium sp019097845--1||s__Sphingobium xenophagum--1:heptad_counter=MCP-24H--8:lbd_counter=:lca_tree=g__Sphingobium:name=N150896:ref_name_counter=],(16960514-2840-4f20-a160-3464f99e36c0_4@MCPsignal.853.918:0.163306[&&NHX:Sample=rhizpot3:Type=capture:capture_class=c__Actinomycetia:capture_domain=d__Bacteria:capture_family=f__Geodermatophilaceae:capture_genus=g__Blastococcus:capture_order=o__Mycobacteriales:capture_phylum=p__Actinobacteriota:capture_species=s__Blastococcus sp013410015:heptad=MCP-24H],(RS_GCF_000447205.1_protein.faa_NZ_AUWY01000080.1_20@PF00015_full_PFAM.143.215:0.145454[&&NHX:Type=GTDB:gtdb_class=c__Alphaproteobacteria:gtdb_domain=d__Bacteria:gtdb_family=f__Sphingomonadaceae:gtdb_genus=g__Sphingobium:gtdb_order=o__Sphingomonadales:gtdb_phylum=p__Proteobacteria:gtdb_species=s__Sphingobium ummariense:heptad=MCP-24H:species=d__Bacteria_p__Proteobacteria_c__Alphaproteobacteria_o__Sphingomonadales_f__Sphingomonadaceae_g__Sphingobium_s__Sphingobium ummariense],RS_GCF_001757355.1_protein.faa_NZ_MINO01000080.1_5@PF00015_full_PFAM.129.215:0.253858[&&NHX:Type=GTDB:gtdb_class=c__Alphaproteobacteria:gtdb_domain=d__Bacteria:gtdb_family=f__Sphingomonadaceae:gtdb_genus=g__Sphingobium:gtdb_order=o__Sphingomonadales:gtdb_phylum=p__Proteobacteria:gtdb_species=s__Sphingobium phenoxybenzoativorans:heptad=MCP-24H:species=d__Bacteria_p__Proteobacteria_c__Alphaproteobacteria_o__Sphingomonadales_f__Sphingomonadaceae_g__Sphingobium_s__Sphingobium phenoxybenzoativorans])0.85:0.10687[&&NHX:Sample_counter=:Type_counter=GTDB--2:capture_class_counter=:capture_domain_counter=:capture_family_counter=:capture_genus_counter=:capture_order_counter=:capture_phylum_counter=:capture_species_counter=:evoltype=D:gtdb_class_counter=c__Alphaproteobacteria--2:gtdb_domain_counter=d__Bacteria--2:gtdb_family_counter=f__Sphingomonadaceae--2:gtdb_genus_counter=g__Sphingobium--2:gtdb_order_counter=o__Sphingomonadales--2:gtdb_phylum_counter=p__Proteobacteria--2:gtdb_species_counter=s__Sphingobium phenoxybenzoativorans--1||s__Sphingobium ummariense--1:heptad_counter=MCP-24H--2:lbd_counter=:lca=d__Bacteria:lca_tree=g__Sphingobium:name=N150900:ref_name_counter=])0.602:0.0746965[&&NHX:Sample_counter=rhizpot3--1:Type_counter=GTDB--2||capture--1:capture_class_counter=c__Actinomycetia--1:capture_domain_counter=d__Bacteria--1:capture_family_counter=f__Geodermatophilaceae--1:capture_genus_counter=g__Blastococcus--1:capture_order_counter=o__Mycobacteriales--1:capture_phylum_counter=p__Actinobacteriota--1:capture_species_counter=s__Blastococcus sp013410015--1:gtdb_class_counter=c__Alphaproteobacteria--2:gtdb_domain_counter=d__Bacteria--2:gtdb_family_counter=f__Sphingomonadaceae--2:gtdb_genus_counter=g__Sphingobium--2:gtdb_order_counter=o__Sphingomonadales--2:gtdb_phylum_counter=p__Proteobacteria--2:gtdb_species_counter=s__Sphingobium phenoxybenzoativorans--1||s__Sphingobium ummariense--1:heptad_counter=MCP-24H--3:lbd_counter=:lca_tree=g__Sphingobium:name=N150901:ref_name_counter=])0.961:0.232707[&&NHX:Sample_counter=rhizpot3--1||rhiztom3--1:Type_counter=GTDB--9||capture--2:capture_class_counter=c__Actinomycetia--1||c__Chloroflexia--1:capture_domain_counter=d__Bacteria--2:capture_family_counter=f__54-19--1||f__Geodermatophilaceae--1:capture_genus_counter=g__54-19--1||g__Blastococcus--1:capture_order_counter=o__54-19--1||o__Mycobacteriales--1:capture_phylum_counter=p__Actinobacteriota--1||p__Chloroflexota--1:capture_species_counter=s__54-19 sp902812345--1||s__Blastococcus sp013410015--1:gtdb_class_counter=c__Alphaproteobacteria--9:gtdb_domain_counter=d__Bacteria--9:gtdb_family_counter=f__Sphingomonadaceae--9:gtdb_genus_counter=g__Sphingobium--9:gtdb_order_counter=o__Sphingomonadales--9:gtdb_phylum_counter=p__Proteobacteria--9:gtdb_species_counter=s__Sphingobium limneticum--1||s__Sphingobium phenoxybenzoativorans--1||s__Sphingobium sp000588875--1||s__Sphingobium sp001421665--1||s__Sphingobium sp014203965--1||s__Sphingobium sp016463275--1||s__Sphingobium sp019097845--1||s__Sphingobium ummariense--1||s__Sphingobium xenophagum--1:heptad_counter=MCP-24H--11:lbd_counter=:lca_tree=g__Sphingobium:name=N150902:ref_name_counter=])0.699:0.0386804[&&NHX:Sample_counter=rhizpot3--2||rhiztom1--6||rhiztom2--1||rhiztom3--4:Type_counter=GTDB--17||capture--13:besthit_avg=86.35714285714286:besthit_max=95.0:besthit_min=79.2:besthit_std=6.94066690908425:besthit_sum=604.5:bitscore_avg=90.25714285714285:bitscore_max=113.0:bitscore_min=65.5:bitscore_std=19.19304189394837:bitscore_sum=631.8:capture_class_counter=c__Actinomycetia--1||c__Alphaproteobacteria--1||c__Bacilli--1||c__Chloroflexia--3||c__Halobacteria--6||c__UBA4802--1:capture_domain_counter=d__Archaea--6||d__Bacteria--7:capture_family_counter=f__54-19--3||f__Brevibacillaceae--1||f__Geodermatophilaceae--1||f__Haloarculaceae--1||f__Magnetospirillaceae--1||f__Natrialbaceae--5||f__UBA5550--1:capture_genus_counter=g__54-19--3||g__Blastococcus--1||g__Brevibacillus--1||g__Halorientalis--1||g__JACRFY01--1||g__JAFGJK01--1||g__Natronobacterium--5:capture_order_counter=o__54-19--3||o__Brevibacillales--1||o__Halobacteriales--6||o__Mycobacteriales--1||o__Rhodospirillales--1||o__UBA4802--1:capture_phylum_counter=p__Actinobacteriota--1||p__Chloroflexota--3||p__Firmicutes--1||p__Halobacteriota--6||p__Proteobacteria--1||p__Spirochaetota--1:capture_species_counter=s__54-19 sp902812345--3||s__Blastococcus sp013410015--1||s__Brevibacillus sp018228725--1||s__Halorientalis sp005049285--1||s__JACRFY01 sp016212565--1||s__JAFGJK01 sp016929135--1||s__Natronobacterium texcoconense--5:evalue_avg=1.0209599581028849e-16:evalue_max=7.1e-16:evalue_min=1.99e-34:evalue_std=2.680661182060686e-16:evalue_sum=7.146719706720194e-16:gapopen_avg=0.14285714285714285:gapopen_max=1.0:gapopen_min=0.0:gapopen_std=0.37796447300922725:gapopen_sum=1.0:gtdb_class_counter=c__Alphaproteobacteria--12||c__Gammaproteobacteria--5:gtdb_domain_counter=d__Bacteria--17:gtdb_family_counter=f__Alteromonadaceae--1||f__GCA-001735895--1||f__GRL18--3||f__Sphingomonadaceae--9||f__Stappiaceae--3:gtdb_genus_counter=g__GCA-2401725--1||g__GRL18--3||g__JACNJF01--1||g__Roseibium--3||g__Sphingobium--9:gtdb_order_counter=o__Enterobacterales--1||o__GCA-001735895--1||o__GCF-002020875--3||o__Rhizobiales--3||o__Sphingomonadales--9:gtdb_phylum_counter=p__Proteobacteria--17:gtdb_species_counter=s__GCA-2401725 sp015491935--1||s__GRL18 sp015488755--1||s__GRL18 sp016097415--1||s__GRL18 sp016744395--1||s__JACNJF01 sp018669845--1||s__Roseibium litorale--1||s__Roseibium marinum--1||s__Roseibium suaedae--1||s__Sphingobium limneticum--1||s__Sphingobium phenoxybenzoativorans--1||s__Sphingobium sp000588875--1||s__Sphingobium sp001421665--1||s__Sphingobium sp014203965--1||s__Sphingobium sp016463275--1||s__Sphingobium sp019097845--1||s__Sphingobium ummariense--1||s__Sphingobium xenophagum--1:heptad_counter=MCP-24H--22||MCP-38H--2||MCP-44H--6:lbd_counter=:lca_tree=p__Proteobacteria:length_avg=58.42857142857143:length_max=69.0:length_min=47.0:length_std=8.243323416704026:length_sum=409.0:mismatch_avg=7.285714285714286:mismatch_max=11.0:mismatch_min=3.0:mismatch_std=2.9277002188455996:mismatch_sum=51.0:name=N150903:qcovhsp_avg=97.74285714285713:qcovhsp_max=100.0:qcovhsp_min=95.8:qcovhsp_std=1.4965038621813893:qcovhsp_sum=684.1999999999999:qend_avg=58.714285714285715:qend_max=71.0:qend_min=47.0:qend_std=9.357960705807038:qend_sum=411.0:qstart_avg=1.5714285714285714:qstart_max=3.0:qstart_min=1.0:qstart_std=0.9759000729485331:qstart_sum=11.0:ref_name_counter=RS_GCF_019097845.1_protein.faa_NZ_JAHRGM010000024.1_559@PF00015_full_PFAM.125.210--3||RS_GCF_900218065.1_protein.faa_NZ_OBMU01000001.1_1985@PF00015_full_PFAM.146.215--4:scovhsp_avg=78.52857142857144:scovhsp_max=100.0:scovhsp_min=55.3:scovhsp_std=17.76154218958424:scovhsp_sum=549.7:send_avg=69.71428571428571:send_max=75.0:send_min=65.0:send_std=3.093772546815388:send_sum=488.0:sstart_avg=12.285714285714286:sstart_max=19.0:sstart_min=1.0:sstart_std=8.340948901139999:sstart_sum=86.0],(RS_GCF_900218065.1_protein.faa_NZ_OBMU01000001.1_1985@PF00015_full_PFAM.146.215:5e-09[&&NHX:Type=GTDB:gtdb_class=c__Alphaproteobacteria:gtdb_domain=d__Bacteria:gtdb_family=f__Sphingomonadaceae:gtdb_genus=g__Sphingobium:gtdb_order=o__Sphingomonadales:gtdb_phylum=p__Proteobacteria:gtdb_species=s__Sphingobium sp900218065:heptad=MCP-24H:species=d__Bacteria_p__Proteobacteria_c__Alphaproteobacteria_o__Sphingomonadales_f__Sphingomonadaceae_g__Sphingobium_s__Sphingobium sp900218065],1c85ef94-07d5-425e-a3c0-a70e575febf5_1@MCPsignal.247.318:5e-09[&&NHX:Sample=rhiztom2:Type=capture:besthit=100.0:bitscore=122.0:capture_class=c__Alphaproteobacteria:capture_domain=d__Bacteria:capture_family=f__Sphingomonadaceae:capture_genus=g__Sphingobium:capture_order=o__Sphingomonadales:capture_phylum=p__Proteobacteria:capture_species=s__Sphingobium sp900218065:evalue=4.16e-38:gapopen=0.0:heptad=MCP-24H:length=69.0:mismatch=0.0:qcovhsp=97.2:qend=70.0:qstart=2.0:ref_name=RS_GCF_900218065.1_protein.faa_NZ_OBMU01000001.1_1985@PF00015_full_PFAM.146.215:scovhsp=100.0:send=69.0:sstart=1.0])0.691:0.0260019[&&NHX:Sample_counter=rhiztom2--1:Type_counter=GTDB--1||capture--1:besthit_avg=100.0:besthit_max=100.0:besthit_min=100.0:besthit_std=0:besthit_sum=100.0:bitscore_avg=122.0:bitscore_max=122.0:bitscore_min=122.0:bitscore_std=0:bitscore_sum=122.0:capture_class_counter=c__Alphaproteobacteria--1:capture_domain_counter=d__Bacteria--1:capture_family_counter=f__Sphingomonadaceae--1:capture_genus_counter=g__Sphingobium--1:capture_order_counter=o__Sphingomonadales--1:capture_phylum_counter=p__Proteobacteria--1:capture_species_counter=s__Sphingobium sp900218065--1:evalue_avg=4.16e-38:evalue_max=4.16e-38:evalue_min=4.16e-38:evalue_std=0:evalue_sum=4.16e-38:gapopen_avg=0.0:gapopen_max=0.0:gapopen_min=0.0:gapopen_std=0:gapopen_sum=0.0:gtdb_class_counter=c__Alphaproteobacteria--1:gtdb_domain_counter=d__Bacteria--1:gtdb_family_counter=f__Sphingomonadaceae--1:gtdb_genus_counter=g__Sphingobium--1:gtdb_order_counter=o__Sphingomonadales--1:gtdb_phylum_counter=p__Proteobacteria--1:gtdb_species_counter=s__Sphingobium sp900218065--1:heptad_counter=MCP-24H--2:lbd_counter=:lca_tree=s__Sphingobium sp900218065:length_avg=69.0:length_max=69.0:length_min=69.0:length_std=0:length_sum=69.0:mismatch_avg=0.0:mismatch_max=0.0:mismatch_min=0.0:mismatch_std=0:mismatch_sum=0.0:name=N150906:qcovhsp_avg=97.2:qcovhsp_max=97.2:qcovhsp_min=97.2:qcovhsp_std=0:qcovhsp_sum=97.2:qend_avg=70.0:qend_max=70.0:qend_min=70.0:qend_std=0:qend_sum=70.0:qstart_avg=2.0:qstart_max=2.0:qstart_min=2.0:qstart_std=0:qstart_sum=2.0:ref_name_counter=RS_GCF_900218065.1_protein.faa_NZ_OBMU01000001.1_1985@PF00015_full_PFAM.146.215--1:scovhsp_avg=100.0:scovhsp_max=100.0:scovhsp_min=100.0:scovhsp_std=0:scovhsp_sum=100.0:send_avg=69.0:send_max=69.0:send_min=69.0:send_std=0:send_sum=69.0:sstart_avg=1.0:sstart_max=1.0:sstart_min=1.0:sstart_std=0:sstart_sum=1.0])0.8:0.135507[&&NHX:Sample_counter=rhizpot3--2||rhiztom1--6||rhiztom2--2||rhiztom3--4:Type_counter=GTDB--18||capture--14:besthit_avg=88.0625:besthit_max=100.0:besthit_min=79.2:besthit_std=8.03473486094683:besthit_sum=704.5:bitscore_avg=94.225:bitscore_max=122.0:bitscore_min=65.5:bitscore_std=21.01664306482569:bitscore_sum=753.8:capture_class_counter=c__Actinomycetia--1||c__Alphaproteobacteria--2||c__Bacilli--1||c__Chloroflexia--3||c__Halobacteria--6||c__UBA4802--1:capture_domain_counter=d__Archaea--6||d__Bacteria--8:capture_family_counter=f__54-19--3||f__Brevibacillaceae--1||f__Geodermatophilaceae--1||f__Haloarculaceae--1||f__Magnetospirillaceae--1||f__Natrialbaceae--5||f__Sphingomonadaceae--1||f__UBA5550--1:capture_genus_counter=g__54-19--3||g__Blastococcus--1||g__Brevibacillus--1||g__Halorientalis--1||g__JACRFY01--1||g__JAFGJK01--1||g__Natronobacterium--5||g__Sphingobium--1:capture_order_counter=o__54-19--3||o__Brevibacillales--1||o__Halobacteriales--6||o__Mycobacteriales--1||o__Rhodospirillales--1||o__Sphingomonadales--1||o__UBA4802--1:capture_phylum_counter=p__Actinobacteriota--1||p__Chloroflexota--3||p__Firmicutes--1||p__Halobacteriota--6||p__Proteobacteria--2||p__Spirochaetota--1:capture_species_counter=s__54-19 sp902812345--3||s__Blastococcus sp013410015--1||s__Brevibacillus sp018228725--1||s__Halorientalis sp005049285--1||s__JACRFY01 sp016212565--1||s__JAFGJK01 sp016929135--1||s__Natronobacterium texcoconense--5||s__Sphingobium sp900218065--1:evalue_avg=8.933399633400243e-17:evalue_max=7.1e-16:evalue_min=4.16e-38:evalue_std=2.507922605595124e-16:evalue_sum=7.146719706720194e-16:gapopen_avg=0.125:gapopen_max=1.0:gapopen_min=0.0:gapopen_std=0.3535533905932738:gapopen_sum=1.0:gtdb_class_counter=c__Alphaproteobacteria--13||c__Gammaproteobacteria--5:gtdb_domain_counter=d__Bacteria--18:gtdb_family_counter=f__Alteromonadaceae--1||f__GCA-001735895--1||f__GRL18--3||f__Sphingomonadaceae--10||f__Stappiaceae--3:gtdb_genus_counter=g__GCA-2401725--1||g__GRL18--3||g__JACNJF01--1||g__Roseibium--3||g__Sphingobium--10:gtdb_order_counter=o__Enterobacterales--1||o__GCA-001735895--1||o__GCF-002020875--3||o__Rhizobiales--3||o__Sphingomonadales--10:gtdb_phylum_counter=p__Proteobacteria--18:gtdb_species_counter=s__GCA-2401725 sp015491935--1||s__GRL18 sp015488755--1||s__GRL18 sp016097415--1||s__GRL18 sp016744395--1||s__JACNJF01 sp018669845--1||s__Roseibium litorale--1||s__Roseibium marinum--1||s__Roseibium suaedae--1||s__Sphingobium limneticum--1||s__Sphingobium phenoxybenzoativorans--1||s__Sphingobium sp000588875--1||s__Sphingobium sp001421665--1||s__Sphingobium sp014203965--1||s__Sphingobium sp016463275--1||s__Sphingobium sp019097845--1||s__Sphingobium sp900218065--1||s__Sphingobium ummariense--1||s__Sphingobium xenophagum--1:heptad_counter=MCP-24H--24||MCP-38H--2||MCP-44H--6:lbd_counter=:lca_tree=p__Proteobacteria:length_avg=59.75:length_max=69.0:length_min=47.0:length_std=8.49789889998026:length_sum=478.0:mismatch_avg=6.375:mismatch_max=11.0:mismatch_min=0.0:mismatch_std=3.7392703642746747:mismatch_sum=51.0:name=N150907:qcovhsp_avg=97.67500000000001:qcovhsp_max=100.0:qcovhsp_min=95.8:qcovhsp_std=1.398723908220838:qcovhsp_sum=781.4000000000001:qend_avg=60.125:qend_max=71.0:qend_min=47.0:qend_std=9.538455999643908:qend_sum=481.0:qstart_avg=1.625:qstart_max=3.0:qstart_min=1.0:qstart_std=0.9161253813129043:qstart_sum=13.0:ref_name_counter=RS_GCF_019097845.1_protein.faa_NZ_JAHRGM010000024.1_559@PF00015_full_PFAM.125.210--3||RS_GCF_900218065.1_protein.faa_NZ_OBMU01000001.1_1985@PF00015_full_PFAM.146.215--5:scovhsp_avg=81.2125:scovhsp_max=100.0:scovhsp_min=55.3:scovhsp_std=18.111672439933002:scovhsp_sum=649.7:send_avg=69.625:send_max=75.0:send_min=65.0:send_std=2.8753881725529062:send_sum=557.0:sstart_avg=10.875:sstart_max=19.0:sstart_min=1.0:sstart_std=8.692155741159464:sstart_sum=87.0])0.77:0.153648[&&NHX:Sample_counter=rhizpot3--3||rhiztom1--6||rhiztom2--3||rhiztom3--4:Type_counter=GTDB--21||capture--16:besthit_avg=88.0625:besthit_max=100.0:besthit_min=79.2:besthit_std=8.03473486094683:besthit_sum=704.5:bitscore_avg=94.225:bitscore_max=122.0:bitscore_min=65.5:bitscore_std=21.01664306482569:bitscore_sum=753.8:capture_class_counter=c__Actinomycetia--1||c__Alphaproteobacteria--3||c__Bacilli--1||c__Chloroflexia--3||c__Halobacteria--6||c__UBA4802--1||c__Vicinamibacteria--1:capture_domain_counter=d__Archaea--6||d__Bacteria--10:capture_family_counter=f__54-19--3||f__Brevibacillaceae--1||f__Geodermatophilaceae--1||f__Haloarculaceae--1||f__Magnetospirillaceae--2||f__Natrialbaceae--5||f__Sphingomonadaceae--1||f__UBA2999--1||f__UBA5550--1:capture_genus_counter=g__54-19--3||g__Blastococcus--1||g__Brevibacillus--1||g__Halorientalis--1||g__JACRFY01--1||g__JAFGJK01--1||g__Magnetospirillum--1||g__Natronobacterium--5||g__Sphingobium--1||g__WHSN01--1:capture_order_counter=o__54-19--3||o__Brevibacillales--1||o__Halobacteriales--6||o__Mycobacteriales--1||o__Rhodospirillales--2||o__Sphingomonadales--1||o__UBA4802--1||o__Vicinamibacterales--1:capture_phylum_counter=p__Acidobacteriota--1||p__Actinobacteriota--1||p__Chloroflexota--3||p__Firmicutes--1||p__Halobacteriota--6||p__Proteobacteria--3||p__Spirochaetota--1:capture_species_counter=s__54-19 sp902812345--3||s__Blastococcus sp013410015--1||s__Brevibacillus sp018228725--1||s__Halorientalis sp005049285--1||s__JACRFY01 sp016212565--1||s__JAFGJK01 sp016929135--1||s__Magnetospirillum sp018224925--1||s__Natronobacterium texcoconense--5||s__Sphingobium sp900218065--1||s__WHSN01 sp902826465--1:evalue_avg=8.933399633400243e-17:evalue_max=7.1e-16:evalue_min=4.16e-38:evalue_std=2.507922605595124e-16:evalue_sum=7.146719706720194e-16:gapopen_avg=0.125:gapopen_max=1.0:gapopen_min=0.0:gapopen_std=0.3535533905932738:gapopen_sum=1.0:gtdb_class_counter=c__Alphaproteobacteria--16||c__Gammaproteobacteria--5:gtdb_domain_counter=d__Bacteria--21:gtdb_family_counter=f__Alteromonadaceae--1||f__Beijerinckiaceae--3||f__GCA-001735895--1||f__GRL18--3||f__Sphingomonadaceae--10||f__Stappiaceae--3:gtdb_genus_counter=g__GCA-2401725--1||g__GRL18--3||g__JACNJF01--1||g__Rhodoblastus--3||g__Roseibium--3||g__Sphingobium--10:gtdb_order_counter=o__Enterobacterales--1||o__GCA-001735895--1||o__GCF-002020875--3||o__Rhizobiales--6||o__Sphingomonadales--10:gtdb_phylum_counter=p__Proteobacteria--21:gtdb_species_counter=s__GCA-2401725 sp015491935--1||s__GRL18 sp015488755--1||s__GRL18 sp016097415--1||s__GRL18 sp016744395--1||s__JACNJF01 sp018669845--1||s__Rhodoblastus acidophilus--1||s__Rhodoblastus sphagnicola--2||s__Roseibium litorale--1||s__Roseibium marinum--1||s__Roseibium suaedae--1||s__Sphingobium limneticum--1||s__Sphingobium phenoxybenzoativorans--1||s__Sphingobium sp000588875--1||s__Sphingobium sp001421665--1||s__Sphingobium sp014203965--1||s__Sphingobium sp016463275--1||s__Sphingobium sp019097845--1||s__Sphingobium sp900218065--1||s__Sphingobium ummariense--1||s__Sphingobium xenophagum--1:heptad_counter=MCP-24H--24||MCP-38H--3||MCP-44H--10:lbd_counter=:lca_tree=p__Proteobacteria:length_avg=59.75:length_max=69.0:length_min=47.0:length_std=8.49789889998026:length_sum=478.0:mismatch_avg=6.375:mismatch_max=11.0:mismatch_min=0.0:mismatch_std=3.7392703642746747:mismatch_sum=51.0:name=N150908:qcovhsp_avg=97.67500000000001:qcovhsp_max=100.0:qcovhsp_min=95.8:qcovhsp_std=1.398723908220838:qcovhsp_sum=781.4000000000001:qend_avg=60.125:qend_max=71.0:qend_min=47.0:qend_std=9.538455999643908:qend_sum=481.0:qstart_avg=1.625:qstart_max=3.0:qstart_min=1.0:qstart_std=0.9161253813129043:qstart_sum=13.0:ref_name_counter=RS_GCF_019097845.1_protein.faa_NZ_JAHRGM010000024.1_559@PF00015_full_PFAM.125.210--3||RS_GCF_900218065.1_protein.faa_NZ_OBMU01000001.1_1985@PF00015_full_PFAM.146.215--5:scovhsp_avg=81.2125:scovhsp_max=100.0:scovhsp_min=55.3:scovhsp_std=18.111672439933002:scovhsp_sum=649.7:send_avg=69.625:send_max=75.0:send_min=65.0:send_std=2.8753881725529062:send_sum=557.0:sstart_avg=10.875:sstart_max=19.0:sstart_min=1.0:sstart_std=8.692155741159464:sstart_sum=87.0],(((RS_GCF_001423765.1_protein.faa_NZ_LMPG01000010.1_293@PF00015_full_PFAM.258.325:0.072956[&&NHX:Type=GTDB:gtdb_class=c__Alphaproteobacteria:gtdb_domain=d__Bacteria:gtdb_family=f__Sphingomonadaceae:gtdb_genus=g__Sphingomonas:gtdb_order=o__Sphingomonadales:gtdb_phylum=p__Proteobacteria:gtdb_species=s__Sphingomonas sp001423765:heptad=MCP-38H:species=d__Bacteria_p__Proteobacteria_c__Alphaproteobacteria_o__Sphingomonadales_f__Sphingomonadaceae_g__Sphingomonas_s__Sphingomonas sp001423765],RS_GCF_018139225.1_protein.faa_NZ_JAGSNX010000001.1_425@PF00015_full_PFAM.268.342:0.0998943[&&NHX:Type=GTDB:gtdb_class=c__Alphaproteobacteria:gtdb_domain=d__Bacteria:gtdb_family=f__Sphingomonadaceae:gtdb_genus=g__Sphingomonas:gtdb_order=o__Sphingomonadales:gtdb_phylum=p__Proteobacteria:gtdb_species=s__Sphingomonas sp018139225:heptad=MCP-38H:species=d__Bacteria_p__Proteobacteria_c__Alphaproteobacteria_o__Sphingomonadales_f__Sphingomonadaceae_g__Sphingomonas_s__Sphingomonas sp018139225])0.896:0.120935[&&NHX:Sample_counter=:Type_counter=GTDB--2:capture_class_counter=:capture_domain_counter=:capture_family_counter=:capture_genus_counter=:capture_order_counter=:capture_phylum_counter=:capture_species_counter=:evoltype=D:gtdb_class_counter=c__Alphaproteobacteria--2:gtdb_domain_counter=d__Bacteria--2:gtdb_family_counter=f__Sphingomonadaceae--2:gtdb_genus_counter=g__Sphingomonas--2:gtdb_order_counter=o__Sphingomonadales--2:gtdb_phylum_counter=p__Proteobacteria--2:gtdb_species_counter=s__Sphingomonas sp001423765--1||s__Sphingomonas sp018139225--1:heptad_counter=MCP-38H--2:lbd_counter=:lca=d__Bacteria:lca_tree=g__Sphingomonas:name=N150911:ref_name_counter=],(((RS_GCF_009789535.1_protein.faa_NZ_WSUT01000005.1_2620@PF00015_full_PFAM.272.348:0.210584[&&NHX:Type=GTDB:gtdb_class=c__Alphaproteobacteria:gtdb_domain=d__Bacteria:gtdb_family=f__Sphingomonadaceae:gtdb_genus=g__Sphingomonas:gtdb_order=o__Sphingomonadales:gtdb_phylum=p__Proteobacteria:gtdb_species=s__Sphingomonas carotinifaciens:heptad=MCP-24H:species=d__Bacteria_p__Proteobacteria_c__Alphaproteobacteria_o__Sphingomonadales_f__Sphingomonadaceae_g__Sphingomonas_s__Sphingomonas carotinifaciens],(((RS_GCF_002374835.1_protein.faa_NZ_NWVD01000001.1_890@PF00015_full_PFAM.127.216:5e-09[&&NHX:Type=GTDB:gtdb_class=c__Alphaproteobacteria:gtdb_domain=d__Bacteria:gtdb_family=f__Sphingomonadaceae:gtdb_genus=g__Sphingomonas:gtdb_order=o__Sphingomonadales:gtdb_phylum=p__Proteobacteria:gtdb_species=s__Sphingomonas ginsenosidimutans:heptad=MCP-44H:species=d__Bacteria_p__Proteobacteria_c__Alphaproteobacteria_o__Sphingomonadales_f__Sphingomonadaceae_g__Sphingomonas_s__Sphingomonas ginsenosidimutans],RS_GCF_002374855.1_protein.faa_NZ_NWVC01000001.1_847@PF00015_full_PFAM.128.216:0.0108037[&&NHX:Type=GTDB:gtdb_class=c__Alphaproteobacteria:gtdb_domain=d__Bacteria:gtdb_family=f__Sphingomonadaceae:gtdb_genus=g__Sphingomonas:gtdb_order=o__Sphingomonadales:gtdb_phylum=p__Proteobacteria:gtdb_species=s__Sphingomonas adhaesiva:heptad=MCP-44H:species=d__Bacteria_p__Proteobacteria_c__Alphaproteobacteria_o__Sphingomonadales_f__Sphingomonadaceae_g__Sphingomonas_s__Sphingomonas adhaesiva])0.986:0.397453[&&NHX:Sample_counter=:Type_counter=GTDB--2:capture_class_counter=:capture_domain_counter=:capture_family_counter=:capture_genus_counter=:capture_order_counter=:capture_phylum_counter=:capture_species_counter=:evoltype=D:gtdb_class_counter=c__Alphaproteobacteria--2:gtdb_domain_counter=d__Bacteria--2:gtdb_family_counter=f__Sphingomonadaceae--2:gtdb_genus_counter=g__Sphingomonas--2:gtdb_order_counter=o__Sphingomonadales--2:gtdb_phylum_counter=p__Proteobacteria--2:gtdb_species_counter=s__Sphingomonas adhaesiva--1||s__Sphingomonas ginsenosidimutans--1:heptad_counter=MCP-44H--2:lbd_counter=:lca=d__Bacteria:lca_tree=g__Sphingomonas:name=N150915:ref_name_counter=],(RS_GCF_001425405.1_protein.faa_NZ_LMQP01000002.1_314@PF00015_full_PFAM.113.214:0.29258[&&NHX:Type=GTDB:gtdb_class=c__Alphaproteobacteria:gtdb_domain=d__Bacteria:gtdb_family=f__Sphingomonadaceae:gtdb_genus=g__Sphingomonas:gtdb_order=o__Sphingomonadales:gtdb_phylum=p__Proteobacteria:gtdb_species=s__Sphingomonas sp001425405:heptad=MCP-44H:species=d__Bacteria_p__Proteobacteria_c__Alphaproteobacteria_o__Sphingomonadales_f__Sphingomonadaceae_g__Sphingomonas_s__Sphingomonas sp001425405],GB_GCA_015066785.1_protein.faa_SVNT01000004.1_66@PF00015_full_PFAM.500.624:1.243[&&NHX:Type=GTDB:gtdb_class=c__Clostridia:gtdb_domain=d__Bacteria:gtdb_family=f__Ruminococcaceae:gtdb_genus=g__RGIG4131:gtdb_order=o__Oscillospirales:gtdb_phylum=p__Firmicutes_A:gtdb_species=s__RGIG4131 sp015066785:heptad=MCP-40H:species=d__Bacteria_p__Firmicutes_A_c__Clostridia_o__Oscillospirales_f__Ruminococcaceae_g__RGIG4131_s__RGIG4131 sp015066785])0.731:0.153974[&&NHX:Sample_counter=:Type_counter=GTDB--2:capture_class_counter=:capture_domain_counter=:capture_family_counter=:capture_genus_counter=:capture_order_counter=:capture_phylum_counter=:capture_species_counter=:evoltype=D:gtdb_class_counter=c__Alphaproteobacteria--1||c__Clostridia--1:gtdb_domain_counter=d__Bacteria--2:gtdb_family_counter=f__Ruminococcaceae--1||f__Sphingomonadaceae--1:gtdb_genus_counter=g__RGIG4131--1||g__Sphingomonas--1:gtdb_order_counter=o__Oscillospirales--1||o__Sphingomonadales--1:gtdb_phylum_counter=p__Firmicutes_A--1||p__Proteobacteria--1:gtdb_species_counter=s__RGIG4131 sp015066785--1||s__Sphingomonas sp001425405--1:heptad_counter=MCP-40H--1||MCP-44H--1:lbd_counter=:lca=d__Bacteria:lca_tree=d__Bacteria:name=N150918:ref_name_counter=])0.564:0.0682336[&&NHX:Sample_counter=:Type_counter=GTDB--4:capture_class_counter=:capture_domain_counter=:capture_family_counter=:capture_genus_counter=:capture_order_counter=:capture_phylum_counter=:capture_species_counter=:evoltype=D:gtdb_class_counter=c__Alphaproteobacteria--3||c__Clostridia--1:gtdb_domain_counter=d__Bacteria--4:gtdb_family_counter=f__Ruminococcaceae--1||f__Sphingomonadaceae--3:gtdb_genus_counter=g__RGIG4131--1||g__Sphingomonas--3:gtdb_order_counter=o__Oscillospirales--1||o__Sphingomonadales--3:gtdb_phylum_counter=p__Firmicutes_A--1||p__Proteobacteria--3:gtdb_species_counter=s__RGIG4131 sp015066785--1||s__Sphingomonas adhaesiva--1||s__Sphingomonas ginsenosidimutans--1||s__Sphingomonas sp001425405--1:heptad_counter=MCP-40H--1||MCP-44H--3:lbd_counter=:lca=d__Bacteria:lca_tree=d__Bacteria:name=N150919:ref_name_counter=],((RS_GCF_000739895.2_protein.faa_NZ_BBJS01000050.1_72@PF00015_full_PFAM.276.348:0.0030747[&&NHX:Type=GTDB:gtdb_class=c__Alphaproteobacteria:gtdb_domain=d__Bacteria:gtdb_family=f__Sphingomonadaceae:gtdb_genus=g__Sphingomonas:gtdb_order=o__Sphingomonadales:gtdb_phylum=p__Proteobacteria:gtdb_species=s__Sphingomonas paucimobilis:heptad=MCP-44H:species=d__Bacteria_p__Proteobacteria_c__Alphaproteobacteria_o__Sphingomonadales_f__Sphingomonadaceae_g__Sphingomonas_s__Sphingomonas paucimobilis],RS_GCF_014196255.1_protein.faa_NZ_JACIDH010000005.1_58@PF00015_full_PFAM.264.348:0.0364529[&&NHX:Type=GTDB:gtdb_class=c__Alphaproteobacteria:gtdb_domain=d__Bacteria:gtdb_family=f__Sphingomonadaceae:gtdb_genus=g__Sphingomonas:gtdb_order=o__Sphingomonadales:gtdb_phylum=p__Proteobacteria:gtdb_species=s__Sphingomonas pseudosanguinis:heptad=MCP-44H:species=d__Bacteria_p__Proteobacteria_c__Alphaproteobacteria_o__Sphingomonadales_f__Sphingomonadaceae_g__Sphingomonas_s__Sphingomonas pseudosanguinis])0.907:0.17728[&&NHX:Sample_counter=:Type_counter=GTDB--2:capture_class_counter=:capture_domain_counter=:capture_family_counter=:capture_genus_counter=:capture_order_counter=:capture_phylum_counter=:capture_species_counter=:evoltype=D:gtdb_class_counter=c__Alphaproteobacteria--2:gtdb_domain_counter=d__Bacteria--2:gtdb_family_counter=f__Sphingomonadaceae--2:gtdb_genus_counter=g__Sphingomonas--2:gtdb_order_counter=o__Sphingomonadales--2:gtdb_phylum_counter=p__Proteobacteria--2:gtdb_species_counter=s__Sphingomonas paucimobilis--1||s__Sphingomonas pseudosanguinis--1:heptad_counter=MCP-44H--2:lbd_counter=:lca=d__Bacteria:lca_tree=g__Sphingomonas:name=N150922:ref_name_counter=],(RS_GCF_001591005.1_protein.faa_NZ_BCTY01000034.1_4@PF00015_full_PFAM.256.349:5e-09[&&NHX:Type=GTDB:gtdb_class=c__Alphaproteobacteria:gtdb_domain=d__Bacteria:gtdb_family=f__Sphingomonadaceae:gtdb_genus=g__Sphingomonas:gtdb_order=o__Sphingomonadales:gtdb_phylum=p__Proteobacteria:gtdb_species=s__Sphingomonas sanguinis:heptad=MCP-44H:species=d__Bacteria_p__Proteobacteria_c__Alphaproteobacteria_o__Sphingomonadales_f__Sphingomonadaceae_g__Sphingomonas_s__Sphingomonas sanguinis],RS_GCF_003258595.1_protein.faa_NZ_QHHQ01000006.1_328@PF00015_full_PFAM.1.450.625:1.71064[&&NHX:Type=GTDB:gtdb_class=c__Alphaproteobacteria:gtdb_domain=d__Bacteria:gtdb_family=f__Amorphaceae:gtdb_genus=g__Acuticoccus:gtdb_order=o__Rhizobiales:gtdb_phylum=p__Proteobacteria:gtdb_species=s__Acuticoccus sediminis:species=d__Bacteria_p__Proteobacteria_c__Alphaproteobacteria_o__Rhizobiales_f__Amorphaceae_g__Acuticoccus_s__Acuticoccus sediminis])0.811:0.0691855[&&NHX:Sample_counter=:Type_counter=GTDB--2:capture_class_counter=:capture_domain_counter=:capture_family_counter=:capture_genus_counter=:capture_order_counter=:capture_phylum_counter=:capture_species_counter=:evoltype=D:gtdb_class_counter=c__Alphaproteobacteria--2:gtdb_domain_counter=d__Bacteria--2:gtdb_family_counter=f__Amorphaceae--1||f__Sphingomonadaceae--1:gtdb_genus_counter=g__Acuticoccus--1||g__Sphingomonas--1:gtdb_order_counter=o__Rhizobiales--1||o__Sphingomonadales--1:gtdb_phylum_counter=p__Proteobacteria--2:gtdb_species_counter=s__Acuticoccus sediminis--1||s__Sphingomonas sanguinis--1:heptad_counter=MCP-44H--1:lbd_counter=:lca=d__Bacteria:lca_tree=c__Alphaproteobacteria:name=N150925:ref_name_counter=])0.996:0.441381[&&NHX:Sample_counter=:Type_counter=GTDB--4:capture_class_counter=:capture_domain_counter=:capture_family_counter=:capture_genus_counter=:capture_order_counter=:capture_phylum_counter=:capture_species_counter=:evoltype=D:gtdb_class_counter=c__Alphaproteobacteria--4:gtdb_domain_counter=d__Bacteria--4:gtdb_family_counter=f__Amorphaceae--1||f__Sphingomonadaceae--3:gtdb_genus_counter=g__Acuticoccus--1||g__Sphingomonas--3:gtdb_order_counter=o__Rhizobiales--1||o__Sphingomonadales--3:gtdb_phylum_counter=p__Proteobacteria--4:gtdb_species_counter=s__Acuticoccus sediminis--1||s__Sphingomonas paucimobilis--1||s__Sphingomonas pseudosanguinis--1||s__Sphingomonas sanguinis--1:heptad_counter=MCP-44H--3:lbd_counter=:lca=d__Bacteria:lca_tree=c__Alphaproteobacteria:name=N150926:ref_name_counter=])0.273:0.0865887[&&NHX:Sample_counter=:Type_counter=GTDB--8:capture_class_counter=:capture_domain_counter=:capture_family_counter=:capture_genus_counter=:capture_order_counter=:capture_phylum_counter=:capture_species_counter=:evoltype=D:gtdb_class_counter=c__Alphaproteobacteria--7||c__Clostridia--1:gtdb_domain_counter=d__Bacteria--8:gtdb_family_counter=f__Amorphaceae--1||f__Ruminococcaceae--1||f__Sphingomonadaceae--6:gtdb_genus_counter=g__Acuticoccus--1||g__RGIG4131--1||g__Sphingomonas--6:gtdb_order_counter=o__Oscillospirales--1||o__Rhizobiales--1||o__Sphingomonadales--6:gtdb_phylum_counter=p__Firmicutes_A--1||p__Proteobacteria--7:gtdb_species_counter=s__Acuticoccus sediminis--1||s__RGIG4131 sp015066785--1||s__Sphingomonas adhaesiva--1||s__Sphingomonas ginsenosidimutans--1||s__Sphingomonas paucimobilis--1||s__Sphingomonas pseudosanguinis--1||s__Sphingomonas sanguinis--1||s__Sphingomonas sp001425405--1:heptad_counter=MCP-40H--1||MCP-44H--6:lbd_counter=:lca=d__Bacteria:lca_tree=d__Bacteria:name=N150927:ref_name_counter=])0.826:0.101019[&&NHX:Sample_counter=:Type_counter=GTDB--9:capture_class_counter=:capture_domain_counter=:capture_family_counter=:capture_genus_counter=:capture_order_counter=:capture_phylum_counter=:capture_species_counter=:evoltype=D:gtdb_class_counter=c__Alphaproteobacteria--8||c__Clostridia--1:gtdb_domain_counter=d__Bacteria--9:gtdb_family_counter=f__Amorphaceae--1||f__Ruminococcaceae--1||f__Sphingomonadaceae--7:gtdb_genus_counter=g__Acuticoccus--1||g__RGIG4131--1||g__Sphingomonas--7:gtdb_order_counter=o__Oscillospirales--1||o__Rhizobiales--1||o__Sphingomonadales--7:gtdb_phylum_counter=p__Firmicutes_A--1||p__Proteobacteria--8:gtdb_species_counter=s__Acuticoccus sediminis--1||s__RGIG4131 sp015066785--1||s__Sphingomonas adhaesiva--1||s__Sphingomonas carotinifaciens--1||s__Sphingomonas ginsenosidimutans--1||s__Sphingomonas paucimobilis--1||s__Sphingomonas pseudosanguinis--1||s__Sphingomonas sanguinis--1||s__Sphingomonas sp001425405--1:heptad_counter=MCP-24H--1||MCP-40H--1||MCP-44H--6:lbd_counter=:lca=d__Bacteria:lca_tree=d__Bacteria:name=N150928:ref_name_counter=],(RS_GCF_014199625.1_protein.faa_NZ_JACHNY010000006.1_36@PF00015_full_PFAM.272.342:0[&&NHX:Type=GTDB:gtdb_class=c__Alphaproteobacteria:gtdb_domain=d__Bacteria:gtdb_family=f__Sphingomonadaceae:gtdb_genus=g__Sphingomonas:gtdb_order=o__Sphingomonadales:gtdb_phylum=p__Proteobacteria:gtdb_species=s__Sphingomonas abaci:heptad=MCP-24H:species=d__Bacteria_p__Proteobacteria_c__Alphaproteobacteria_o__Sphingomonadales_f__Sphingomonadaceae_g__Sphingomonas_s__Sphingomonas abaci],RS_GCF_003951315.1_protein.faa_NZ_QLJH01000011.1_9@PF00015_full_PFAM.272.342:0[&&NHX:Type=GTDB:gtdb_class=c__Alphaproteobacteria:gtdb_domain=d__Bacteria:gtdb_family=f__Sphingomonadaceae:gtdb_genus=g__Sphingomonas:gtdb_order=o__Sphingomonadales:gtdb_phylum=p__Proteobacteria:gtdb_species=s__Sphingomonas sp003951315:heptad=MCP-24H:species=d__Bacteria_p__Proteobacteria_c__Alphaproteobacteria_o__Sphingomonadales_f__Sphingomonadaceae_g__Sphingomonas_s__Sphingomonas sp003951315]):0.297574[&&NHX:Sample_counter=:Type_counter=GTDB--2:capture_class_counter=:capture_domain_counter=:capture_family_counter=:capture_genus_counter=:capture_order_counter=:capture_phylum_counter=:capture_species_counter=:evoltype=D:gtdb_class_counter=c__Alphaproteobacteria--2:gtdb_domain_counter=d__Bacteria--2:gtdb_family_counter=f__Sphingomonadaceae--2:gtdb_genus_counter=g__Sphingomonas--2:gtdb_order_counter=o__Sphingomonadales--2:gtdb_phylum_counter=p__Proteobacteria--2:gtdb_species_counter=s__Sphingomonas abaci--1||s__Sphingomonas sp003951315--1:heptad_counter=MCP-24H--2:lbd_counter=:lca=d__Bacteria:lca_tree=g__Sphingomonas:name=N150931:ref_name_counter=])0.837:0.085153[&&NHX:Sample_counter=:Type_counter=GTDB--11:capture_class_counter=:capture_domain_counter=:capture_family_counter=:capture_genus_counter=:capture_order_counter=:capture_phylum_counter=:capture_species_counter=:evoltype=D:gtdb_class_counter=c__Alphaproteobacteria--10||c__Clostridia--1:gtdb_domain_counter=d__Bacteria--11:gtdb_family_counter=f__Amorphaceae--1||f__Ruminococcaceae--1||f__Sphingomonadaceae--9:gtdb_genus_counter=g__Acuticoccus--1||g__RGIG4131--1||g__Sphingomonas--9:gtdb_order_counter=o__Oscillospirales--1||o__Rhizobiales--1||o__Sphingomonadales--9:gtdb_phylum_counter=p__Firmicutes_A--1||p__Proteobacteria--10:gtdb_species_counter=s__Acuticoccus sediminis--1||s__RGIG4131 sp015066785--1||s__Sphingomonas abaci--1||s__Sphingomonas adhaesiva--1||s__Sphingomonas carotinifaciens--1||s__Sphingomonas ginsenosidimutans--1||s__Sphingomonas paucimobilis--1||s__Sphingomonas pseudosanguinis--1||s__Sphingomonas sanguinis--1||s__Sphingomonas sp001425405--1||s__Sphingomonas sp003951315--1:heptad_counter=MCP-24H--3||MCP-40H--1||MCP-44H--6:lbd_counter=:lca=d__Bacteria:lca_tree=c__Alphaproteobacteria:name=N150932:ref_name_counter=],RS_GCF_001423845.1_protein.faa_NZ_LMPM01000001.1_2036@PF00015_full_PFAM.274.344:0.0651015[&&NHX:Type=GTDB:gtdb_class=c__Alphaproteobacteria:gtdb_domain=d__Bacteria:gtdb_family=f__Sphingomonadaceae:gtdb_genus=g__Sphingomonas:gtdb_order=o__Sphingomonadales:gtdb_phylum=p__Proteobacteria:gtdb_species=s__Sphingomonas sp001423845:heptad=MCP-24H:species=d__Bacteria_p__Proteobacteria_c__Alphaproteobacteria_o__Sphingomonadales_f__Sphingomonadaceae_g__Sphingomonas_s__Sphingomonas sp001423845])0.807:0.0550236[&&NHX:Sample_counter=:Type_counter=GTDB--12:capture_class_counter=:capture_domain_counter=:capture_family_counter=:capture_genus_counter=:capture_order_counter=:capture_phylum_counter=:capture_species_counter=:evoltype=D:gtdb_class_counter=c__Alphaproteobacteria--11||c__Clostridia--1:gtdb_domain_counter=d__Bacteria--12:gtdb_family_counter=f__Amorphaceae--1||f__Ruminococcaceae--1||f__Sphingomonadaceae--10:gtdb_genus_counter=g__Acuticoccus--1||g__RGIG4131--1||g__Sphingomonas--10:gtdb_order_counter=o__Oscillospirales--1||o__Rhizobiales--1||o__Sphingomonadales--10:gtdb_phylum_counter=p__Firmicutes_A--1||p__Proteobacteria--11:gtdb_species_counter=s__Acuticoccus sediminis--1||s__RGIG4131 sp015066785--1||s__Sphingomonas abaci--1||s__Sphingomonas adhaesiva--1||s__Sphingomonas carotinifaciens--1||s__Sphingomonas ginsenosidimutans--1||s__Sphingomonas paucimobilis--1||s__Sphingomonas pseudosanguinis--1||s__Sphingomonas sanguinis--1||s__Sphingomonas sp001423845--1||s__Sphingomonas sp001425405--1||s__Sphingomonas sp003951315--1:heptad_counter=MCP-24H--4||MCP-40H--1||MCP-44H--6:lbd_counter=:lca=d__Bacteria:lca_tree=c__Alphaproteobacteria:name=N150934:ref_name_counter=])0.892:0.173131[&&NHX:Sample_counter=:Type_counter=GTDB--14:capture_class_counter=:capture_domain_counter=:capture_family_counter=:capture_genus_counter=:capture_order_counter=:capture_phylum_counter=:capture_species_counter=:evoltype=D:gtdb_class_counter=c__Alphaproteobacteria--13||c__Clostridia--1:gtdb_domain_counter=d__Bacteria--14:gtdb_family_counter=f__Amorphaceae--1||f__Ruminococcaceae--1||f__Sphingomonadaceae--12:gtdb_genus_counter=g__Acuticoccus--1||g__RGIG4131--1||g__Sphingomonas--12:gtdb_order_counter=o__Oscillospirales--1||o__Rhizobiales--1||o__Sphingomonadales--12:gtdb_phylum_counter=p__Firmicutes_A--1||p__Proteobacteria--13:gtdb_species_counter=s__Acuticoccus sediminis--1||s__RGIG4131 sp015066785--1||s__Sphingomonas abaci--1||s__Sphingomonas adhaesiva--1||s__Sphingomonas carotinifaciens--1||s__Sphingomonas ginsenosidimutans--1||s__Sphingomonas paucimobilis--1||s__Sphingomonas pseudosanguinis--1||s__Sphingomonas sanguinis--1||s__Sphingomonas sp001423765--1||s__Sphingomonas sp001423845--1||s__Sphingomonas sp001425405--1||s__Sphingomonas sp003951315--1||s__Sphingomonas sp018139225--1:heptad_counter=MCP-24H--4||MCP-38H--2||MCP-40H--1||MCP-44H--6:lbd_counter=:lca=d__Bacteria:lca_tree=c__Alphaproteobacteria:name=N150935:ref_name_counter=],(RS_GCF_016427505.1_protein.faa_NZ_JAELXS010000002.1_92@PF00015_full_PFAM.248.312:0.0653836[&&NHX:Type=GTDB:gtdb_class=c__Alphaproteobacteria:gtdb_domain=d__Bacteria:gtdb_family=f__Sphingomonadaceae:gtdb_genus=g__Sphingomonas:gtdb_order=o__Sphingomonadales:gtdb_phylum=p__Proteobacteria:gtdb_species=s__Sphingomonas sp016427505:heptad=MCP-24H:species=d__Bacteria_p__Proteobacteria_c__Alphaproteobacteria_o__Sphingomonadales_f__Sphingomonadaceae_g__Sphingomonas_s__Sphingomonas sp016427505],RS_GCF_001426195.1_protein.faa_NZ_LMRS01000012.1_162@PF00015_full_PFAM.287.345:5e-09[&&NHX:Type=GTDB:gtdb_class=c__Alphaproteobacteria:gtdb_domain=d__Bacteria:gtdb_family=f__Sphingomonadaceae:gtdb_genus=g__Sphingomonas:gtdb_order=o__Sphingomonadales:gtdb_phylum=p__Proteobacteria:gtdb_species=s__Sphingomonas sp001426195:heptad=MCP-24H:species=d__Bacteria_p__Proteobacteria_c__Alphaproteobacteria_o__Sphingomonadales_f__Sphingomonadaceae_g__Sphingomonas_s__Sphingomonas sp001426195])0.957:0.348778[&&NHX:Sample_counter=:Type_counter=GTDB--2:capture_class_counter=:capture_domain_counter=:capture_family_counter=:capture_genus_counter=:capture_order_counter=:capture_phylum_counter=:capture_species_counter=:evoltype=D:gtdb_class_counter=c__Alphaproteobacteria--2:gtdb_domain_counter=d__Bacteria--2:gtdb_family_counter=f__Sphingomonadaceae--2:gtdb_genus_counter=g__Sphingomonas--2:gtdb_order_counter=o__Sphingomonadales--2:gtdb_phylum_counter=p__Proteobacteria--2:gtdb_species_counter=s__Sphingomonas sp001426195--1||s__Sphingomonas sp016427505--1:heptad_counter=MCP-24H--2:lbd_counter=:lca=d__Bacteria:lca_tree=g__Sphingomonas:name=N150938:ref_name_counter=])0.33:0.0991075[&&NHX:Sample_counter=:Type_counter=GTDB--16:capture_class_counter=:capture_domain_counter=:capture_family_counter=:capture_genus_counter=:capture_order_counter=:capture_phylum_counter=:capture_species_counter=:evoltype=D:gtdb_class_counter=c__Alphaproteobacteria--15||c__Clostridia--1:gtdb_domain_counter=d__Bacteria--16:gtdb_family_counter=f__Amorphaceae--1||f__Ruminococcaceae--1||f__Sphingomonadaceae--14:gtdb_genus_counter=g__Acuticoccus--1||g__RGIG4131--1||g__Sphingomonas--14:gtdb_order_counter=o__Oscillospirales--1||o__Rhizobiales--1||o__Sphingomonadales--14:gtdb_phylum_counter=p__Firmicutes_A--1||p__Proteobacteria--15:gtdb_species_counter=s__Acuticoccus sediminis--1||s__RGIG4131 sp015066785--1||s__Sphingomonas abaci--1||s__Sphingomonas adhaesiva--1||s__Sphingomonas carotinifaciens--1||s__Sphingomonas ginsenosidimutans--1||s__Sphingomonas paucimobilis--1||s__Sphingomonas pseudosanguinis--1||s__Sphingomonas sanguinis--1||s__Sphingomonas sp001423765--1||s__Sphingomonas sp001423845--1||s__Sphingomonas sp001425405--1||s__Sphingomonas sp001426195--1||s__Sphingomonas sp003951315--1||s__Sphingomonas sp016427505--1||s__Sphingomonas sp018139225--1:heptad_counter=MCP-24H--6||MCP-38H--2||MCP-40H--1||MCP-44H--6:lbd_counter=:lca=d__Bacteria:lca_tree=c__Alphaproteobacteria:name=N150939:ref_name_counter=])0.651:0.0707367[&&NHX:Sample_counter=rhizpot3--3||rhiztom1--6||rhiztom2--3||rhiztom3--4:Type_counter=GTDB--37||capture--16:besthit_avg=88.0625:besthit_max=100.0:besthit_min=79.2:besthit_std=8.03473486094683:besthit_sum=704.5:bitscore_avg=94.225:bitscore_max=122.0:bitscore_min=65.5:bitscore_std=21.01664306482569:bitscore_sum=753.8:capture_class_counter=c__Actinomycetia--1||c__Alphaproteobacteria--3||c__Bacilli--1||c__Chloroflexia--3||c__Halobacteria--6||c__UBA4802--1||c__Vicinamibacteria--1:capture_domain_counter=d__Archaea--6||d__Bacteria--10:capture_family_counter=f__54-19--3||f__Brevibacillaceae--1||f__Geodermatophilaceae--1||f__Haloarculaceae--1||f__Magnetospirillaceae--2||f__Natrialbaceae--5||f__Sphingomonadaceae--1||f__UBA2999--1||f__UBA5550--1:capture_genus_counter=g__54-19--3||g__Blastococcus--1||g__Brevibacillus--1||g__Halorientalis--1||g__JACRFY01--1||g__JAFGJK01--1||g__Magnetospirillum--1||g__Natronobacterium--5||g__Sphingobium--1||g__WHSN01--1:capture_order_counter=o__54-19--3||o__Brevibacillales--1||o__Halobacteriales--6||o__Mycobacteriales--1||o__Rhodospirillales--2||o__Sphingomonadales--1||o__UBA4802--1||o__Vicinamibacterales--1:capture_phylum_counter=p__Acidobacteriota--1||p__Actinobacteriota--1||p__Chloroflexota--3||p__Firmicutes--1||p__Halobacteriota--6||p__Proteobacteria--3||p__Spirochaetota--1:capture_species_counter=s__54-19 sp902812345--3||s__Blastococcus sp013410015--1||s__Brevibacillus sp018228725--1||s__Halorientalis sp005049285--1||s__JACRFY01 sp016212565--1||s__JAFGJK01 sp016929135--1||s__Magnetospirillum sp018224925--1||s__Natronobacterium texcoconense--5||s__Sphingobium sp900218065--1||s__WHSN01 sp902826465--1:evalue_avg=8.933399633400243e-17:evalue_max=7.1e-16:evalue_min=4.16e-38:evalue_std=2.507922605595124e-16:evalue_sum=7.146719706720194e-16:gapopen_avg=0.125:gapopen_max=1.0:gapopen_min=0.0:gapopen_std=0.3535533905932738:gapopen_sum=1.0:gtdb_class_counter=c__Alphaproteobacteria--31||c__Clostridia--1||c__Gammaproteobacteria--5:gtdb_domain_counter=d__Bacteria--37:gtdb_family_counter=f__Alteromonadaceae--1||f__Amorphaceae--1||f__Beijerinckiaceae--3||f__GCA-001735895--1||f__GRL18--3||f__Ruminococcaceae--1||f__Sphingomonadaceae--24||f__Stappiaceae--3:gtdb_genus_counter=g__Acuticoccus--1||g__GCA-2401725--1||g__GRL18--3||g__JACNJF01--1||g__RGIG4131--1||g__Rhodoblastus--3||g__Roseibium--3||g__Sphingobium--10||g__Sphingomonas--14:gtdb_order_counter=o__Enterobacterales--1||o__GCA-001735895--1||o__GCF-002020875--3||o__Oscillospirales--1||o__Rhizobiales--7||o__Sphingomonadales--24:gtdb_phylum_counter=p__Firmicutes_A--1||p__Proteobacteria--36:gtdb_species_counter=s__Acuticoccus sediminis--1||s__GCA-2401725 sp015491935--1||s__GRL18 sp015488755--1||s__GRL18 sp016097415--1||s__GRL18 sp016744395--1||s__JACNJF01 sp018669845--1||s__RGIG4131 sp015066785--1||s__Rhodoblastus acidophilus--1||s__Rhodoblastus sphagnicola--2||s__Roseibium litorale--1||s__Roseibium marinum--1||s__Roseibium suaedae--1||s__Sphingobium limneticum--1||s__Sphingobium phenoxybenzoativorans--1||s__Sphingobium sp000588875--1||s__Sphingobium sp001421665--1||s__Sphingobium sp014203965--1||s__Sphingobium sp016463275--1||s__Sphingobium sp019097845--1||s__Sphingobium sp900218065--1||s__Sphingobium ummariense--1||s__Sphingobium xenophagum--1||s__Sphingomonas abaci--1||s__Sphingomonas adhaesiva--1||s__Sphingomonas carotinifaciens--1||s__Sphingomonas ginsenosidimutans--1||s__Sphingomonas paucimobilis--1||s__Sphingomonas pseudosanguinis--1||s__Sphingomonas sanguinis--1||s__Sphingomonas sp001423765--1||s__Sphingomonas sp001423845--1||s__Sphingomonas sp001425405--1||s__Sphingomonas sp001426195--1||s__Sphingomonas sp003951315--1||s__Sphingomonas sp016427505--1||s__Sphingomonas sp018139225--1:heptad_counter=MCP-24H--30||MCP-38H--5||MCP-40H--1||MCP-44H--16:lbd_counter=:lca_tree=p__Proteobacteria:length_avg=59.75:length_max=69.0:length_min=47.0:length_std=8.49789889998026:length_sum=478.0:mismatch_avg=6.375:mismatch_max=11.0:mismatch_min=0.0:mismatch_std=3.7392703642746747:mismatch_sum=51.0:name=N150940:qcovhsp_avg=97.67500000000001:qcovhsp_max=100.0:qcovhsp_min=95.8:qcovhsp_std=1.398723908220838:qcovhsp_sum=781.4000000000001:qend_avg=60.125:qend_max=71.0:qend_min=47.0:qend_std=9.538455999643908:qend_sum=481.0:qstart_avg=1.625:qstart_max=3.0:qstart_min=1.0:qstart_std=0.9161253813129043:qstart_sum=13.0:ref_name_counter=RS_GCF_019097845.1_protein.faa_NZ_JAHRGM010000024.1_559@PF00015_full_PFAM.125.210--3||RS_GCF_900218065.1_protein.faa_NZ_OBMU01000001.1_1985@PF00015_full_PFAM.146.215--5:scovhsp_avg=81.2125:scovhsp_max=100.0:scovhsp_min=55.3:scovhsp_std=18.111672439933002:scovhsp_sum=649.7:send_avg=69.625:send_max=75.0:send_min=65.0:send_std=2.8753881725529062:send_sum=557.0:sstart_avg=10.875:sstart_max=19.0:sstart_min=1.0:sstart_std=8.692155741159464:sstart_sum=87.0],(05c57749-04c1-49cb-8a2b-1b6792182695_4@MCPsignal.130.157:5e-09[&&NHX:Sample=rhiztom3:Type=capture:capture_class=c__Alphaproteobacteria:capture_domain=d__Bacteria:capture_family=f__Magnetospirillaceae:capture_genus=g__Magnetospirillum:capture_order=o__Rhodospirillales:capture_phylum=p__Proteobacteria:capture_species=s__Magnetospirillum sp018224925:heptad=MCP-38H],((((((27070b28-aad9-4ff0-bd91-e11ff354d3cc_2@MCPsignal.43.84:5e-09[&&NHX:Sample=rhizpot1:Type=capture:capture_class=c__Alphaproteobacteria:capture_domain=d__Bacteria:capture_family=f__Rhizobiaceae:capture_genus=g__Rhizobium:capture_order=o__Rhizobiales:capture_phylum=p__Proteobacteria:capture_species=s__Rhizobium chutanense:heptad=MCP-38H],(1bec6812-2a11-4228-a43c-de3e20daba3a_1@MCPsignal.645.689:5e-09[&&NHX:Sample=rhiztom3:Type=capture:capture_class=c__Alphaproteobacteria:capture_domain=d__Bacteria:capture_family=f__Beijerinckiaceae:capture_genus=g__Methylobacterium:capture_order=o__Rhizobiales:capture_phylum=p__Proteobacteria:capture_species=s__Methylobacterium sp001422815:heptad=MCP-44H],((89573416-2bd1-46c8-8d78-1b89c153b011_4@MCPsignal.100.145:0[&&NHX:Sample=rhizpot1:Type=capture:capture_class=c__Alphaproteobacteria:capture_domain=d__Bacteria:capture_family=f__Beijerinckiaceae:capture_genus=g__Methylobacterium:capture_order=o__Rhizobiales:capture_phylum=p__Proteobacteria:capture_species=s__Methylobacterium sp001422815:heptad=MCP-44H],251dff01-e0fa-5e52-b181-55a1e1cbb9ce_4@MCPsignal.211.256:0[&&NHX:Sample=rhizpot3:Type=capture:capture_class=c__Alphaproteobacteria:capture_domain=d__Bacteria:capture_family=f__Rhizobiaceae:capture_genus=g__Rhizobium:capture_order=o__Rhizobiales:capture_phylum=p__Proteobacteria:capture_species=s__Rhizobium chutanense:heptad=MCP-44H]):5e-09[&&NHX:Sample_counter=rhizpot1--1||rhizpot3--1:Type_counter=capture--2:capture_class_counter=c__Alphaproteobacteria--2:capture_domain_counter=d__Bacteria--2:capture_family_counter=f__Beijerinckiaceae--1||f__Rhizobiaceae--1:capture_genus_counter=g__Methylobacterium--1||g__Rhizobium--1:capture_order_counter=o__Rhizobiales--2:capture_phylum_counter=p__Proteobacteria--2:capture_species_counter=s__Methylobacterium sp001422815--1||s__Rhizobium chutanense--1:gtdb_class_counter=:gtdb_domain_counter=:gtdb_family_counter=:gtdb_genus_counter=:gtdb_order_counter=:gtdb_phylum_counter=:gtdb_species_counter=:heptad_counter=MCP-44H--2:lbd_counter=:name=N150946:ref_name_counter=],(RS_GCF_018918325.1_protein.faa_NZ_JAHLQH010000049.1_125@PF00015_full_PFAM.265.473:1.20232[&&NHX:Type=GTDB:gtdb_class=c__Clostridia:gtdb_domain=d__Bacteria:gtdb_family=f__Clostridiaceae:gtdb_genus=g__Clostridium:gtdb_order=o__Clostridiales:gtdb_phylum=p__Firmicutes_A:gtdb_species=s__Clostridium sp018918325:heptad=MCP-44H:species=d__Bacteria_p__Firmicutes_A_c__Clostridia_o__Clostridiales_f__Clostridiaceae_g__Clostridium_s__Clostridium sp018918325],((dc7c3494-435f-44ed-82b7-3efb85a8d7b4_2@MCPsignal.191.256:0.0422702[&&NHX:Sample=rhizpot3:Type=capture:capture_class=c__Alphaproteobacteria:capture_domain=d__Bacteria:capture_family=f__Rhizobiaceae:capture_genus=g__Rhizobium:capture_order=o__Rhizobiales:capture_phylum=p__Proteobacteria:capture_species=s__Rhizobium chutanense:heptad=MCP-44H],(10987d6e-4052-52ac-ac6e-1018db908d19_2@MCPsignal.83.148:0.0134634[&&NHX:Sample=rhizpot1:Type=capture:capture_class=c__Alphaproteobacteria:capture_domain=d__Bacteria:capture_family=f__Beijerinckiaceae:capture_genus=g__Methylobacterium:capture_order=o__Rhizobiales:capture_phylum=p__Proteobacteria:capture_species=s__Methylobacterium sp001422815:heptad=MCP-44H],((f2b15d23-f732-4e32-ad00-886ed61415d6_6@MCPsignal.112.172:0.0277796[&&NHX:Sample=rhizpot3:Type=capture:capture_class=c__Alphaproteobacteria:capture_domain=d__Bacteria:capture_family=f__Rhizobiaceae:capture_genus=g__Rhizobium:capture_order=o__Rhizobiales:capture_phylum=p__Proteobacteria:capture_species=s__Rhizobium chutanense:heptad=MCP-44H],(5e527f4b-cf04-424f-b941-368da2323367_6@MCPsignal.201.257:5e-09[&&NHX:Sample=rhizpot3:Type=capture:capture_class=c__Alphaproteobacteria:capture_domain=d__Bacteria:capture_family=f__Rhizobiaceae:capture_genus=g__Rhizobium:capture_order=o__Rhizobiales:capture_phylum=p__Proteobacteria:capture_species=s__Rhizobium chutanense:heptad=MCP-44H],(c9dd16ff-d06c-5607-8496-3697573dc2e3_1@MCPsignal.519.580:5e-09[&&NHX:Sample=rhizpot3:Type=capture:capture_class=c__Bacilli:capture_domain=d__Bacteria:capture_family=f__Paenibacillaceae:capture_genus=g__Cohnella:capture_order=o__Paenibacillales:capture_phylum=p__Firmicutes:capture_species=s__Cohnella sp019091135:heptad=MCP-44H],((60bb566b-bcb3-4d98-b941-5927a1c12ae3_4@MCPsignal.36.87:5e-09[&&NHX:Sample=rhizpot3:Type=capture:capture_class=c__Alphaproteobacteria:capture_domain=d__Bacteria:capture_family=f__Rhizobiaceae:capture_genus=g__Rhizobium:capture_order=o__Rhizobiales:capture_phylum=p__Proteobacteria:capture_species=s__Rhizobium chutanense:heptad=MCP-44H],((e7ba4417-a88d-4455-802b-c73eafb6ddf5_3@MCPsignal.78.146:5e-09[&&NHX:Sample=rhizpot3:Type=capture:capture_class=c__Bacilli:capture_domain=d__Bacteria:capture_family=f__Paenibacillaceae:capture_genus=g__Cohnella:capture_order=o__Paenibacillales:capture_phylum=p__Firmicutes:capture_species=s__Cohnella sp019091135:heptad=MCP-44H],(b175c8e5-4cde-41c9-8b21-ecd35ef82fdd_1@MCPsignal.534.599:0.0134623[&&NHX:Sample=rhizpot1:Type=capture:capture_class=c__Alphaproteobacteria:capture_domain=d__Bacteria:capture_family=f__Beijerinckiaceae:capture_genus=g__Methylobacterium:capture_order=o__Rhizobiales:capture_phylum=p__Proteobacteria:capture_species=s__Methylobacterium sp001422815:heptad=MCP-44H],((84535c8d-922c-445f-aa60-3fec926fcf20_4@MCPsignal.88.152:0[&&NHX:Sample=rhizpot3:Type=capture:capture_class=c__Alphaproteobacteria:capture_domain=d__Bacteria:capture_family=f__Rhizobiaceae:capture_genus=g__Rhizobium:capture_order=o__Rhizobiales:capture_phylum=p__Proteobacteria:capture_species=s__Rhizobium chutanense:heptad=MCP-44H],a560aac1-5240-44ee-8cf1-201547bf89bb_1@MCPsignal.81.145:0[&&NHX:Sample=rhizpot3:Type=capture:capture_class=c__Alphaproteobacteria:capture_domain=d__Bacteria:capture_family=f__Rhizobiaceae:capture_genus=g__Rhizobium:capture_order=o__Rhizobiales:capture_phylum=p__Proteobacteria:capture_species=s__Rhizobium chutanense:heptad=MCP-44H]):5e-09[&&NHX:Sample_counter=rhizpot3--2:Type_counter=capture--2:capture_class_counter=c__Alphaproteobacteria--2:capture_domain_counter=d__Bacteria--2:capture_family_counter=f__Rhizobiaceae--2:capture_genus_counter=g__Rhizobium--2:capture_order_counter=o__Rhizobiales--2:capture_phylum_counter=p__Proteobacteria--2:capture_species_counter=s__Rhizobium chutanense--2:gtdb_class_counter=:gtdb_domain_counter=:gtdb_family_counter=:gtdb_genus_counter=:gtdb_order_counter=:gtdb_phylum_counter=:gtdb_species_counter=:heptad_counter=MCP-44H--2:lbd_counter=:name=N150958:ref_name_counter=],(1c638cd4-2543-4e54-9b0d-3269dcbdc01c_1@MCPsignal.27.89:5e-09[&&NHX:Sample=rhizpot1:Type=capture:capture_class=c__Alphaproteobacteria:capture_domain=d__Bacteria:capture_family=f__Beijerinckiaceae:capture_genus=g__Methylobacterium:capture_order=o__Rhizobiales:capture_phylum=p__Proteobacteria:capture_species=s__Methylobacterium sp001422815:heptad=MCP-44H],(((RS_GCF_014845095.1_protein.faa_NZ_NKUG01000131.1_5@PF00015_full_PFAM.154.325:0.0116122[&&NHX:Type=GTDB:gtdb_class=c__Alphaproteobacteria:gtdb_domain=d__Bacteria:gtdb_family=f__Beijerinckiaceae:gtdb_genus=g__Methylobacterium:gtdb_order=o__Rhizobiales:gtdb_phylum=p__Proteobacteria:gtdb_species=s__Methylobacterium bullatum:heptad=MCP-40H:species=d__Bacteria_p__Proteobacteria_c__Alphaproteobacteria_o__Rhizobiales_f__Beijerinckiaceae_g__Methylobacterium_s__Methylobacterium bullatum],RS_GCF_000519085.1_protein.faa_NZ_KI912577.1_2465@PF00015_full_PFAM.157.325:0.0116093[&&NHX:Type=GTDB:gtdb_class=c__Alphaproteobacteria:gtdb_domain=d__Bacteria:gtdb_family=f__Beijerinckiaceae:gtdb_genus=g__Methylobacterium:gtdb_order=o__Rhizobiales:gtdb_phylum=p__Proteobacteria:gtdb_species=s__Methylobacterium sp000519085:heptad=MCP-40H:species=d__Bacteria_p__Proteobacteria_c__Alphaproteobacteria_o__Rhizobiales_f__Beijerinckiaceae_g__Methylobacterium_s__Methylobacterium sp000519085])0.891:0.012779[&&NHX:Sample_counter=:Type_counter=GTDB--2:capture_class_counter=:capture_domain_counter=:capture_family_counter=:capture_genus_counter=:capture_order_counter=:capture_phylum_counter=:capture_species_counter=:evoltype=D:gtdb_class_counter=c__Alphaproteobacteria--2:gtdb_domain_counter=d__Bacteria--2:gtdb_family_counter=f__Beijerinckiaceae--2:gtdb_genus_counter=g__Methylobacterium--2:gtdb_order_counter=o__Rhizobiales--2:gtdb_phylum_counter=p__Proteobacteria--2:gtdb_species_counter=s__Methylobacterium bullatum--1||s__Methylobacterium sp000519085--1:heptad_counter=MCP-40H--2:lbd_counter=:lca=d__Bacteria:lca_tree=g__Methylobacterium:name=N150962:ref_name_counter=],RS_GCF_000372825.1_protein.faa_NZ_KB910516.1_1977@PF00015_full_PFAM.147.324:0.0132981[&&NHX:Type=GTDB:gtdb_class=c__Alphaproteobacteria:gtdb_domain=d__Bacteria:gtdb_family=f__Beijerinckiaceae:gtdb_genus=g__Methylobacterium:gtdb_order=o__Rhizobiales:gtdb_phylum=p__Proteobacteria:gtdb_species=s__Methylobacterium sp000372825:heptad=MCP-40H:species=d__Bacteria_p__Proteobacteria_c__Alphaproteobacteria_o__Rhizobiales_f__Beijerinckiaceae_g__Methylobacterium_s__Methylobacterium sp000372825])0.778:0.00760243[&&NHX:Sample_counter=:Type_counter=GTDB--3:capture_class_counter=:capture_domain_counter=:capture_family_counter=:capture_genus_counter=:capture_order_counter=:capture_phylum_counter=:capture_species_counter=:evoltype=D:gtdb_class_counter=c__Alphaproteobacteria--3:gtdb_domain_counter=d__Bacteria--3:gtdb_family_counter=f__Beijerinckiaceae--3:gtdb_genus_counter=g__Methylobacterium--3:gtdb_order_counter=o__Rhizobiales--3:gtdb_phylum_counter=p__Proteobacteria--3:gtdb_species_counter=s__Methylobacterium bullatum--1||s__Methylobacterium sp000372825--1||s__Methylobacterium sp000519085--1:heptad_counter=MCP-40H--3:lbd_counter=:lca=d__Bacteria:lca_tree=g__Methylobacterium:name=N150964:ref_name_counter=],((RS_GCF_001423265.1_protein.faa_NZ_LMND01000009.1_24@PF00015_full_PFAM.147.329:0.0453253[&&NHX:Type=GTDB:gtdb_class=c__Alphaproteobacteria:gtdb_domain=d__Bacteria:gtdb_family=f__Beijerinckiaceae:gtdb_genus=g__Methylobacterium:gtdb_order=o__Rhizobiales:gtdb_phylum=p__Proteobacteria:gtdb_species=s__Methylobacterium sp001423265:heptad=MCP-40H:species=d__Bacteria_p__Proteobacteria_c__Alphaproteobacteria_o__Rhizobiales_f__Beijerinckiaceae_g__Methylobacterium_s__Methylobacterium sp001423265],((RS_GCF_900113485.1_protein.faa_NZ_FOPM01000002.1_31@PF00015_full_PFAM.156.331:0.045275[&&NHX:Type=GTDB:gtdb_class=c__Alphaproteobacteria:gtdb_domain=d__Bacteria:gtdb_family=f__Beijerinckiaceae:gtdb_genus=g__Methylobacterium:gtdb_order=o__Rhizobiales:gtdb_phylum=p__Proteobacteria:gtdb_species=s__Methylobacterium gossipiicola:heptad=MCP-40H:species=d__Bacteria_p__Proteobacteria_c__Alphaproteobacteria_o__Rhizobiales_f__Beijerinckiaceae_g__Methylobacterium_s__Methylobacterium gossipiicola],(RS_GCF_001423295.1_protein.faa_NZ_LMNG01000033.1_103@PF00015_full_PFAM.148.325:0.0230024[&&NHX:Type=GTDB:gtdb_class=c__Alphaproteobacteria:gtdb_domain=d__Bacteria:gtdb_family=f__Beijerinckiaceae:gtdb_genus=g__Methylobacterium:gtdb_order=o__Rhizobiales:gtdb_phylum=p__Proteobacteria:gtdb_species=s__Methylobacterium sp001423295:heptad=MCP-40H:species=d__Bacteria_p__Proteobacteria_c__Alphaproteobacteria_o__Rhizobiales_f__Beijerinckiaceae_g__Methylobacterium_s__Methylobacterium sp001423295],RS_GCF_001422375.1_protein.faa_NZ_LMMU01000013.1_89@PF00015_full_PFAM.152.328:0.0138106[&&NHX:Type=GTDB:gtdb_class=c__Alphaproteobacteria:gtdb_domain=d__Bacteria:gtdb_family=f__Beijerinckiaceae:gtdb_genus=g__Methylobacterium:gtdb_order=o__Rhizobiales:gtdb_phylum=p__Proteobacteria:gtdb_species=s__Methylobacterium sp001422375:heptad=MCP-40H:species=d__Bacteria_p__Proteobacteria_c__Alphaproteobacteria_o__Rhizobiales_f__Beijerinckiaceae_g__Methylobacterium_s__Methylobacterium sp001422375])0.924:0.0318004[&&NHX:Sample_counter=:Type_counter=GTDB--2:capture_class_counter=:capture_domain_counter=:capture_family_counter=:capture_genus_counter=:capture_order_counter=:capture_phylum_counter=:capture_species_counter=:evoltype=D:gtdb_class_counter=c__Alphaproteobacteria--2:gtdb_domain_counter=d__Bacteria--2:gtdb_family_counter=f__Beijerinckiaceae--2:gtdb_genus_counter=g__Methylobacterium--2:gtdb_order_counter=o__Rhizobiales--2:gtdb_phylum_counter=p__Proteobacteria--2:gtdb_species_counter=s__Methylobacterium sp001422375--1||s__Methylobacterium sp001423295--1:heptad_counter=MCP-40H--2:lbd_counter=:lca=d__Bacteria:lca_tree=g__Methylobacterium:name=N150969:ref_name_counter=])0.995:0.07729[&&NHX:Sample_counter=:Type_counter=GTDB--3:capture_class_counter=:capture_domain_counter=:capture_family_counter=:capture_genus_counter=:capture_order_counter=:capture_phylum_counter=:capture_species_counter=:evoltype=D:gtdb_class_counter=c__Alphaproteobacteria--3:gtdb_domain_counter=d__Bacteria--3:gtdb_family_counter=f__Beijerinckiaceae--3:gtdb_genus_counter=g__Methylobacterium--3:gtdb_order_counter=o__Rhizobiales--3:gtdb_phylum_counter=p__Proteobacteria--3:gtdb_species_counter=s__Methylobacterium gossipiicola--1||s__Methylobacterium sp001422375--1||s__Methylobacterium sp001423295--1:heptad_counter=MCP-40H--3:lbd_counter=:lca=d__Bacteria:lca_tree=g__Methylobacterium:name=N150970:ref_name_counter=],(RS_GCF_010692745.1_protein.faa_NZ_JAAHTB010000031.1_8@PF00015_full_PFAM.147.323:0.0685822[&&NHX:Type=GTDB:gtdb_class=c__Alphaproteobacteria:gtdb_domain=d__Bacteria:gtdb_family=f__Beijerinckiaceae:gtdb_genus=g__Methylobacterium:gtdb_order=o__Rhizobiales:gtdb_phylum=p__Proteobacteria:gtdb_species=s__Methylobacterium sp010692745:heptad=MCP-40H:species=d__Bacteria_p__Proteobacteria_c__Alphaproteobacteria_o__Rhizobiales_f__Beijerinckiaceae_g__Methylobacterium_s__Methylobacterium sp010692745],(RS_GCF_001422985.1_protein.faa_NZ_LMNL01000001.1_349@PF00015_full_PFAM.140.330:0.0160316[&&NHX:Type=GTDB:gtdb_class=c__Alphaproteobacteria:gtdb_domain=d__Bacteria:gtdb_family=f__Beijerinckiaceae:gtdb_genus=g__Methylobacterium:gtdb_order=o__Rhizobiales:gtdb_phylum=p__Proteobacteria:gtdb_species=s__Methylobacterium sp001422985:heptad=MCP-40H:species=d__Bacteria_p__Proteobacteria_c__Alphaproteobacteria_o__Rhizobiales_f__Beijerinckiaceae_g__Methylobacterium_s__Methylobacterium sp001422985],((RS_GCF_001424705.1_protein.faa_NZ_LMRA01000001.1_410@PF00015_full_PFAM.140.334:0.00728612[&&NHX:Type=GTDB:gtdb_class=c__Alphaproteobacteria:gtdb_domain=d__Bacteria:gtdb_family=f__Beijerinckiaceae:gtdb_genus=g__Methylobacterium:gtdb_order=o__Rhizobiales:gtdb_phylum=p__Proteobacteria:gtdb_species=s__Methylobacterium sp001424705:heptad=MCP-40H:species=d__Bacteria_p__Proteobacteria_c__Alphaproteobacteria_o__Rhizobiales_f__Beijerinckiaceae_g__Methylobacterium_s__Methylobacterium sp001424705],RS_GCF_001422885.1_protein.faa_NZ_LMMZ01000034.1_20@PF00015_full_PFAM.141.334:5e-09[&&NHX:Type=GTDB:gtdb_class=c__Alphaproteobacteria:gtdb_domain=d__Bacteria:gtdb_family=f__Beijerinckiaceae:gtdb_genus=g__Methylobacterium:gtdb_order=o__Rhizobiales:gtdb_phylum=p__Proteobacteria:gtdb_species=s__Methylobacterium sp001422885:heptad=MCP-40H:species=d__Bacteria_p__Proteobacteria_c__Alphaproteobacteria_o__Rhizobiales_f__Beijerinckiaceae_g__Methylobacterium_s__Methylobacterium sp001422885])0.806:0.00368322[&&NHX:Sample_counter=:Type_counter=GTDB--2:capture_class_counter=:capture_domain_counter=:capture_family_counter=:capture_genus_counter=:capture_order_counter=:capture_phylum_counter=:capture_species_counter=:evoltype=D:gtdb_class_counter=c__Alphaproteobacteria--2:gtdb_domain_counter=d__Bacteria--2:gtdb_family_counter=f__Beijerinckiaceae--2:gtdb_genus_counter=g__Methylobacterium--2:gtdb_order_counter=o__Rhizobiales--2:gtdb_phylum_counter=p__Proteobacteria--2:gtdb_species_counter=s__Methylobacterium sp001422885--1||s__Methylobacterium sp001424705--1:heptad_counter=MCP-40H--2:lbd_counter=:lca=d__Bacteria:lca_tree=g__Methylobacterium:name=N150975:ref_name_counter=],(RS_GCF_001423085.1_protein.faa_NZ_LMNU01000012.1_649@PF00015_full_PFAM.140.334:0.00630091[&&NHX:Type=GTDB:gtdb_class=c__Alphaproteobacteria:gtdb_domain=d__Bacteria:gtdb_family=f__Beijerinckiaceae:gtdb_genus=g__Methylobacterium:gtdb_order=o__Rhizobiales:gtdb_phylum=p__Proteobacteria:gtdb_species=s__Methylobacterium sp001423085:heptad=MCP-40H:species=d__Bacteria_p__Proteobacteria_c__Alphaproteobacteria_o__Rhizobiales_f__Beijerinckiaceae_g__Methylobacterium_s__Methylobacterium sp001423085],RS_GCF_003217615.1_protein.faa_NZ_QJTP01000001.1_293@PF00015_full_PFAM.140.334:0.00354853[&&NHX:Type=GTDB:gtdb_class=c__Alphaproteobacteria:gtdb_domain=d__Bacteria:gtdb_family=f__Beijerinckiaceae:gtdb_genus=g__Methylobacterium:gtdb_order=o__Rhizobiales:gtdb_phylum=p__Proteobacteria:gtdb_species=s__Methylobacterium sp003217615:heptad=MCP-40H:species=d__Bacteria_p__Proteobacteria_c__Alphaproteobacteria_o__Rhizobiales_f__Beijerinckiaceae_g__Methylobacterium_s__Methylobacterium sp003217615])0.632:0.000894415[&&NHX:Sample_counter=:Type_counter=GTDB--2:capture_class_counter=:capture_domain_counter=:capture_family_counter=:capture_genus_counter=:capture_order_counter=:capture_phylum_counter=:capture_species_counter=:evoltype=D:gtdb_class_counter=c__Alphaproteobacteria--2:gtdb_domain_counter=d__Bacteria--2:gtdb_family_counter=f__Beijerinckiaceae--2:gtdb_genus_counter=g__Methylobacterium--2:gtdb_order_counter=o__Rhizobiales--2:gtdb_phylum_counter=p__Proteobacteria--2:gtdb_species_counter=s__Methylobacterium sp001423085--1||s__Methylobacterium sp003217615--1:heptad_counter=MCP-40H--2:lbd_counter=:lca=d__Bacteria:lca_tree=g__Methylobacterium:name=N150978:ref_name_counter=])0.762:0.00688328[&&NHX:Sample_counter=:Type_counter=GTDB--4:capture_class_counter=:capture_domain_counter=:capture_family_counter=:capture_genus_counter=:capture_order_counter=:capture_phylum_counter=:capture_species_counter=:evoltype=D:gtdb_class_counter=c__Alphaproteobacteria--4:gtdb_domain_counter=d__Bacteria--4:gtdb_family_counter=f__Beijerinckiaceae--4:gtdb_genus_counter=g__Methylobacterium--4:gtdb_order_counter=o__Rhizobiales--4:gtdb_phylum_counter=p__Proteobacteria--4:gtdb_species_counter=s__Methylobacterium sp001422885--1||s__Methylobacterium sp001423085--1||s__Methylobacterium sp001424705--1||s__Methylobacterium sp003217615--1:heptad_counter=MCP-40H--4:lbd_counter=:lca=d__Bacteria:lca_tree=g__Methylobacterium:name=N150979:ref_name_counter=])0.994:0.072189[&&NHX:Sample_counter=:Type_counter=GTDB--5:capture_class_counter=:capture_domain_counter=:capture_family_counter=:capture_genus_counter=:capture_order_counter=:capture_phylum_counter=:capture_species_counter=:evoltype=D:gtdb_class_counter=c__Alphaproteobacteria--5:gtdb_domain_counter=d__Bacteria--5:gtdb_family_counter=f__Beijerinckiaceae--5:gtdb_genus_counter=g__Methylobacterium--5:gtdb_order_counter=o__Rhizobiales--5:gtdb_phylum_counter=p__Proteobacteria--5:gtdb_species_counter=s__Methylobacterium sp001422885--1||s__Methylobacterium sp001422985--1||s__Methylobacterium sp001423085--1||s__Methylobacterium sp001424705--1||s__Methylobacterium sp003217615--1:heptad_counter=MCP-40H--5:lbd_counter=:lca=d__Bacteria:lca_tree=g__Methylobacterium:name=N150980:ref_name_counter=])0.467:0.0190752[&&NHX:Sample_counter=:Type_counter=GTDB--6:capture_class_counter=:capture_domain_counter=:capture_family_counter=:capture_genus_counter=:capture_order_counter=:capture_phylum_counter=:capture_species_counter=:evoltype=D:gtdb_class_counter=c__Alphaproteobacteria--6:gtdb_domain_counter=d__Bacteria--6:gtdb_family_counter=f__Beijerinckiaceae--6:gtdb_genus_counter=g__Methylobacterium--6:gtdb_order_counter=o__Rhizobiales--6:gtdb_phylum_counter=p__Proteobacteria--6:gtdb_species_counter=s__Methylobacterium sp001422885--1||s__Methylobacterium sp001422985--1||s__Methylobacterium sp001423085--1||s__Methylobacterium sp001424705--1||s__Methylobacterium sp003217615--1||s__Methylobacterium sp010692745--1:heptad_counter=MCP-40H--6:lbd_counter=:lca=d__Bacteria:lca_tree=g__Methylobacterium:name=N150981:ref_name_counter=])0.874:0.0201499[&&NHX:Sample_counter=:Type_counter=GTDB--9:capture_class_counter=:capture_domain_counter=:capture_family_counter=:capture_genus_counter=:capture_order_counter=:capture_phylum_counter=:capture_species_counter=:evoltype=D:gtdb_class_counter=c__Alphaproteobacteria--9:gtdb_domain_counter=d__Bacteria--9:gtdb_family_counter=f__Beijerinckiaceae--9:gtdb_genus_counter=g__Methylobacterium--9:gtdb_order_counter=o__Rhizobiales--9:gtdb_phylum_counter=p__Proteobacteria--9:gtdb_species_counter=s__Methylobacterium gossipiicola--1||s__Methylobacterium sp001422375--1||s__Methylobacterium sp001422885--1||s__Methylobacterium sp001422985--1||s__Methylobacterium sp001423085--1||s__Methylobacterium sp001423295--1||s__Methylobacterium sp001424705--1||s__Methylobacterium sp003217615--1||s__Methylobacterium sp010692745--1:heptad_counter=MCP-40H--9:lbd_counter=:lca=d__Bacteria:lca_tree=g__Methylobacterium:name=N150982:ref_name_counter=])0.991:0.0622545[&&NHX:Sample_counter=:Type_counter=GTDB--10:capture_class_counter=:capture_domain_counter=:capture_family_counter=:capture_genus_counter=:capture_order_counter=:capture_phylum_counter=:capture_species_counter=:evoltype=D:gtdb_class_counter=c__Alphaproteobacteria--10:gtdb_domain_counter=d__Bacteria--10:gtdb_family_counter=f__Beijerinckiaceae--10:gtdb_genus_counter=g__Methylobacterium--10:gtdb_order_counter=o__Rhizobiales--10:gtdb_phylum_counter=p__Proteobacteria--10:gtdb_species_counter=s__Methylobacterium gossipiicola--1||s__Methylobacterium sp001422375--1||s__Methylobacterium sp001422885--1||s__Methylobacterium sp001422985--1||s__Methylobacterium sp001423085--1||s__Methylobacterium sp001423265--1||s__Methylobacterium sp001423295--1||s__Methylobacterium sp001424705--1||s__Methylobacterium sp003217615--1||s__Methylobacterium sp010692745--1:heptad_counter=MCP-40H--10:lbd_counter=:lca=d__Bacteria:lca_tree=g__Methylobacterium:name=N150983:ref_name_counter=],(22673b34-a743-5d4a-8b99-3e6df17e64a8_5@MCPsignal.26.117:5e-09[&&NHX:Sample=rhizpot3:Type=capture:besthit=97.8:bitscore=148.0:capture_class=c__Alphaproteobacteria:capture_domain=d__Bacteria:capture_family=f__Rhizobiaceae:capture_genus=g__Rhizobium:capture_order=o__Rhizobiales:capture_phylum=p__Proteobacteria:capture_species=s__Rhizobium chutanense:evalue=1.05e-46:gapopen=0.0:heptad=MCP-44H:length=91.0:mismatch=2.0:qcovhsp=100.0:qend=91.0:qstart=1.0:ref_name=RS_GCF_000372825.1_protein.faa_NZ_KB910516.1_1977@PF00015_full_PFAM.147.324:scovhsp=51.4:send=126.0:sstart=36.0],RS_GCF_001422815.1_protein.faa_NZ_LMMP01000023.1_231@PF00015_full_PFAM.151.325:6e-09[&&NHX:Type=GTDB:gtdb_class=c__Alphaproteobacteria:gtdb_domain=d__Bacteria:gtdb_family=f__Beijerinckiaceae:gtdb_genus=g__Methylobacterium:gtdb_order=o__Rhizobiales:gtdb_phylum=p__Proteobacteria:gtdb_species=s__Methylobacterium sp001422815:heptad=MCP-40H:species=d__Bacteria_p__Proteobacteria_c__Alphaproteobacteria_o__Rhizobiales_f__Beijerinckiaceae_g__Methylobacterium_s__Methylobacterium sp001422815])0.392:0.00460545[&&NHX:Sample_counter=rhizpot3--1:Type_counter=GTDB--1||capture--1:besthit_avg=97.8:besthit_max=97.8:besthit_min=97.8:besthit_std=0:besthit_sum=97.8:bitscore_avg=148.0:bitscore_max=148.0:bitscore_min=148.0:bitscore_std=0:bitscore_sum=148.0:capture_class_counter=c__Alphaproteobacteria--1:capture_domain_counter=d__Bacteria--1:capture_family_counter=f__Rhizobiaceae--1:capture_genus_counter=g__Rhizobium--1:capture_order_counter=o__Rhizobiales--1:capture_phylum_counter=p__Proteobacteria--1:capture_species_counter=s__Rhizobium chutanense--1:evalue_avg=1.05e-46:evalue_max=1.05e-46:evalue_min=1.05e-46:evalue_std=0:evalue_sum=1.05e-46:gapopen_avg=0.0:gapopen_max=0.0:gapopen_min=0.0:gapopen_std=0:gapopen_sum=0.0:gtdb_class_counter=c__Alphaproteobacteria--1:gtdb_domain_counter=d__Bacteria--1:gtdb_family_counter=f__Beijerinckiaceae--1:gtdb_genus_counter=g__Methylobacterium--1:gtdb_order_counter=o__Rhizobiales--1:gtdb_phylum_counter=p__Proteobacteria--1:gtdb_species_counter=s__Methylobacterium sp001422815--1:heptad_counter=MCP-40H--1||MCP-44H--1:lbd_counter=:lca_tree=s__Methylobacterium sp001422815:length_avg=91.0:length_max=91.0:length_min=91.0:length_std=0:length_sum=91.0:mismatch_avg=2.0:mismatch_max=2.0:mismatch_min=2.0:mismatch_std=0:mismatch_sum=2.0:name=N150986:qcovhsp_avg=100.0:qcovhsp_max=100.0:qcovhsp_min=100.0:qcovhsp_std=0:qcovhsp_sum=100.0:qend_avg=91.0:qend_max=91.0:qend_min=91.0:qend_std=0:qend_sum=91.0:qstart_avg=1.0:qstart_max=1.0:qstart_min=1.0:qstart_std=0:qstart_sum=1.0:ref_name_counter=RS_GCF_000372825.1_protein.faa_NZ_KB910516.1_1977@PF00015_full_PFAM.147.324--1:scovhsp_avg=51.4:scovhsp_max=51.4:scovhsp_min=51.4:scovhsp_std=0:scovhsp_sum=51.4:send_avg=126.0:send_max=126.0:send_min=126.0:send_std=0:send_sum=126.0:sstart_avg=36.0:sstart_max=36.0:sstart_min=36.0:sstart_std=0:sstart_sum=36.0])0.52:0.0013224[&&NHX:Sample_counter=rhizpot3--1:Type_counter=GTDB--11||capture--1:besthit_avg=97.8:besthit_max=97.8:besthit_min=97.8:besthit_std=0:besthit_sum=97.8:bitscore_avg=148.0:bitscore_max=148.0:bitscore_min=148.0:bitscore_std=0:bitscore_sum=148.0:capture_class_counter=c__Alphaproteobacteria--1:capture_domain_counter=d__Bacteria--1:capture_family_counter=f__Rhizobiaceae--1:capture_genus_counter=g__Rhizobium--1:capture_order_counter=o__Rhizobiales--1:capture_phylum_counter=p__Proteobacteria--1:capture_species_counter=s__Rhizobium chutanense--1:evalue_avg=1.05e-46:evalue_max=1.05e-46:evalue_min=1.05e-46:evalue_std=0:evalue_sum=1.05e-46:evoltype=D:gapopen_avg=0.0:gapopen_max=0.0:gapopen_min=0.0:gapopen_std=0:gapopen_sum=0.0:gtdb_class_counter=c__Alphaproteobacteria--11:gtdb_domain_counter=d__Bacteria--11:gtdb_family_counter=f__Beijerinckiaceae--11:gtdb_genus_counter=g__Methylobacterium--11:gtdb_order_counter=o__Rhizobiales--11:gtdb_phylum_counter=p__Proteobacteria--11:gtdb_species_counter=s__Methylobacterium gossipiicola--1||s__Methylobacterium sp001422375--1||s__Methylobacterium sp001422815--1||s__Methylobacterium sp001422885--1||s__Methylobacterium sp001422985--1||s__Methylobacterium sp001423085--1||s__Methylobacterium sp001423265--1||s__Methylobacterium sp001423295--1||s__Methylobacterium sp001424705--1||s__Methylobacterium sp003217615--1||s__Methylobacterium sp010692745--1:heptad_counter=MCP-40H--11||MCP-44H--1:lbd_counter=:lca=d__Bacteria:lca_tree=g__Methylobacterium:length_avg=91.0:length_max=91.0:length_min=91.0:length_std=0:length_sum=91.0:mismatch_avg=2.0:mismatch_max=2.0:mismatch_min=2.0:mismatch_std=0:mismatch_sum=2.0:name=N150987:qcovhsp_avg=100.0:qcovhsp_max=100.0:qcovhsp_min=100.0:qcovhsp_std=0:qcovhsp_sum=100.0:qend_avg=91.0:qend_max=91.0:qend_min=91.0:qend_std=0:qend_sum=91.0:qstart_avg=1.0:qstart_max=1.0:qstart_min=1.0:qstart_std=0:qstart_sum=1.0:ref_name_counter=RS_GCF_000372825.1_protein.faa_NZ_KB910516.1_1977@PF00015_full_PFAM.147.324--1:scovhsp_avg=51.4:scovhsp_max=51.4:scovhsp_min=51.4:scovhsp_std=0:scovhsp_sum=51.4:send_avg=126.0:send_max=126.0:send_min=126.0:send_std=0:send_sum=126.0:sstart_avg=36.0:sstart_max=36.0:sstart_min=36.0:sstart_std=0:sstart_sum=36.0])0.987:0.322479[&&NHX:Sample_counter=rhizpot3--1:Type_counter=GTDB--14||capture--1:besthit_avg=97.8:besthit_max=97.8:besthit_min=97.8:besthit_std=0:besthit_sum=97.8:bitscore_avg=148.0:bitscore_max=148.0:bitscore_min=148.0:bitscore_std=0:bitscore_sum=148.0:capture_class_counter=c__Alphaproteobacteria--1:capture_domain_counter=d__Bacteria--1:capture_family_counter=f__Rhizobiaceae--1:capture_genus_counter=g__Rhizobium--1:capture_order_counter=o__Rhizobiales--1:capture_phylum_counter=p__Proteobacteria--1:capture_species_counter=s__Rhizobium chutanense--1:evalue_avg=1.05e-46:evalue_max=1.05e-46:evalue_min=1.05e-46:evalue_std=0:evalue_sum=1.05e-46:evoltype=D:gapopen_avg=0.0:gapopen_max=0.0:gapopen_min=0.0:gapopen_std=0:gapopen_sum=0.0:gtdb_class_counter=c__Alphaproteobacteria--14:gtdb_domain_counter=d__Bacteria--14:gtdb_family_counter=f__Beijerinckiaceae--14:gtdb_genus_counter=g__Methylobacterium--14:gtdb_order_counter=o__Rhizobiales--14:gtdb_phylum_counter=p__Proteobacteria--14:gtdb_species_counter=s__Methylobacterium bullatum--1||s__Methylobacterium gossipiicola--1||s__Methylobacterium sp000372825--1||s__Methylobacterium sp000519085--1||s__Methylobacterium sp001422375--1||s__Methylobacterium sp001422815--1||s__Methylobacterium sp001422885--1||s__Methylobacterium sp001422985--1||s__Methylobacterium sp001423085--1||s__Methylobacterium sp001423265--1||s__Methylobacterium sp001423295--1||s__Methylobacterium sp001424705--1||s__Methylobacterium sp003217615--1||s__Methylobacterium sp010692745--1:heptad_counter=MCP-40H--14||MCP-44H--1:lbd_counter=:lca=d__Bacteria:lca_tree=g__Methylobacterium:length_avg=91.0:length_max=91.0:length_min=91.0:length_std=0:length_sum=91.0:mismatch_avg=2.0:mismatch_max=2.0:mismatch_min=2.0:mismatch_std=0:mismatch_sum=2.0:name=N150988:qcovhsp_avg=100.0:qcovhsp_max=100.0:qcovhsp_min=100.0:qcovhsp_std=0:qcovhsp_sum=100.0:qend_avg=91.0:qend_max=91.0:qend_min=91.0:qend_std=0:qend_sum=91.0:qstart_avg=1.0:qstart_max=1.0:qstart_min=1.0:qstart_std=0:qstart_sum=1.0:ref_name_counter=RS_GCF_000372825.1_protein.faa_NZ_KB910516.1_1977@PF00015_full_PFAM.147.324--1:scovhsp_avg=51.4:scovhsp_max=51.4:scovhsp_min=51.4:scovhsp_std=0:scovhsp_sum=51.4:send_avg=126.0:send_max=126.0:send_min=126.0:send_std=0:send_sum=126.0:sstart_avg=36.0:sstart_max=36.0:sstart_min=36.0:sstart_std=0:sstart_sum=36.0])0:5e-09[&&NHX:Sample_counter=rhizpot1--1||rhizpot3--1:Type_counter=GTDB--14||capture--2:besthit_avg=97.8:besthit_max=97.8:besthit_min=97.8:besthit_std=0:besthit_sum=97.8:bitscore_avg=148.0:bitscore_max=148.0:bitscore_min=148.0:bitscore_std=0:bitscore_sum=148.0:capture_class_counter=c__Alphaproteobacteria--2:capture_domain_counter=d__Bacteria--2:capture_family_counter=f__Beijerinckiaceae--1||f__Rhizobiaceae--1:capture_genus_counter=g__Methylobacterium--1||g__Rhizobium--1:capture_order_counter=o__Rhizobiales--2:capture_phylum_counter=p__Proteobacteria--2:capture_species_counter=s__Methylobacterium sp001422815--1||s__Rhizobium chutanense--1:evalue_avg=1.05e-46:evalue_max=1.05e-46:evalue_min=1.05e-46:evalue_std=0:evalue_sum=1.05e-46:gapopen_avg=0.0:gapopen_max=0.0:gapopen_min=0.0:gapopen_std=0:gapopen_sum=0.0:gtdb_class_counter=c__Alphaproteobacteria--14:gtdb_domain_counter=d__Bacteria--14:gtdb_family_counter=f__Beijerinckiaceae--14:gtdb_genus_counter=g__Methylobacterium--14:gtdb_order_counter=o__Rhizobiales--14:gtdb_phylum_counter=p__Proteobacteria--14:gtdb_species_counter=s__Methylobacterium bullatum--1||s__Methylobacterium gossipiicola--1||s__Methylobacterium sp000372825--1||s__Methylobacterium sp000519085--1||s__Methylobacterium sp001422375--1||s__Methylobacterium sp001422815--1||s__Methylobacterium sp001422885--1||s__Methylobacterium sp001422985--1||s__Methylobacterium sp001423085--1||s__Methylobacterium sp001423265--1||s__Methylobacterium sp001423295--1||s__Methylobacterium sp001424705--1||s__Methylobacterium sp003217615--1||s__Methylobacterium sp010692745--1:heptad_counter=MCP-40H--14||MCP-44H--2:lbd_counter=:lca_tree=g__Methylobacterium:length_avg=91.0:length_max=91.0:length_min=91.0:length_std=0:length_sum=91.0:mismatch_avg=2.0:mismatch_max=2.0:mismatch_min=2.0:mismatch_std=0:mismatch_sum=2.0:name=N150989:qcovhsp_avg=100.0:qcovhsp_max=100.0:qcovhsp_min=100.0:qcovhsp_std=0:qcovhsp_sum=100.0:qend_avg=91.0:qend_max=91.0:qend_min=91.0:qend_std=0:qend_sum=91.0:qstart_avg=1.0:qstart_max=1.0:qstart_min=1.0:qstart_std=0:qstart_sum=1.0:ref_name_counter=RS_GCF_000372825.1_protein.faa_NZ_KB910516.1_1977@PF00015_full_PFAM.147.324--1:scovhsp_avg=51.4:scovhsp_max=51.4:scovhsp_min=51.4:scovhsp_std=0:scovhsp_sum=51.4:send_avg=126.0:send_max=126.0:send_min=126.0:send_std=0:send_sum=126.0:sstart_avg=36.0:sstart_max=36.0:sstart_min=36.0:sstart_std=0:sstart_sum=36.0])0.472:5e-09[&&NHX:Sample_counter=rhizpot1--1||rhizpot3--3:Type_counter=GTDB--14||capture--4:besthit_avg=97.8:besthit_max=97.8:besthit_min=97.8:besthit_std=0:besthit_sum=97.8:bitscore_avg=148.0:bitscore_max=148.0:bitscore_min=148.0:bitscore_std=0:bitscore_sum=148.0:capture_class_counter=c__Alphaproteobacteria--4:capture_domain_counter=d__Bacteria--4:capture_family_counter=f__Beijerinckiaceae--1||f__Rhizobiaceae--3:capture_genus_counter=g__Methylobacterium--1||g__Rhizobium--3:capture_order_counter=o__Rhizobiales--4:capture_phylum_counter=p__Proteobacteria--4:capture_species_counter=s__Methylobacterium sp001422815--1||s__Rhizobium chutanense--3:evalue_avg=1.05e-46:evalue_max=1.05e-46:evalue_min=1.05e-46:evalue_std=0:evalue_sum=1.05e-46:gapopen_avg=0.0:gapopen_max=0.0:gapopen_min=0.0:gapopen_std=0:gapopen_sum=0.0:gtdb_class_counter=c__Alphaproteobacteria--14:gtdb_domain_counter=d__Bacteria--14:gtdb_family_counter=f__Beijerinckiaceae--14:gtdb_genus_counter=g__Methylobacterium--14:gtdb_order_counter=o__Rhizobiales--14:gtdb_phylum_counter=p__Proteobacteria--14:gtdb_species_counter=s__Methylobacterium bullatum--1||s__Methylobacterium gossipiicola--1||s__Methylobacterium sp000372825--1||s__Methylobacterium sp000519085--1||s__Methylobacterium sp001422375--1||s__Methylobacterium sp001422815--1||s__Methylobacterium sp001422885--1||s__Methylobacterium sp001422985--1||s__Methylobacterium sp001423085--1||s__Methylobacterium sp001423265--1||s__Methylobacterium sp001423295--1||s__Methylobacterium sp001424705--1||s__Methylobacterium sp003217615--1||s__Methylobacterium sp010692745--1:heptad_counter=MCP-40H--14||MCP-44H--4:lbd_counter=:lca_tree=g__Methylobacterium:length_avg=91.0:length_max=91.0:length_min=91.0:length_std=0:length_sum=91.0:mismatch_avg=2.0:mismatch_max=2.0:mismatch_min=2.0:mismatch_std=0:mismatch_sum=2.0:name=N150990:qcovhsp_avg=100.0:qcovhsp_max=100.0:qcovhsp_min=100.0:qcovhsp_std=0:qcovhsp_sum=100.0:qend_avg=91.0:qend_max=91.0:qend_min=91.0:qend_std=0:qend_sum=91.0:qstart_avg=1.0:qstart_max=1.0:qstart_min=1.0:qstart_std=0:qstart_sum=1.0:ref_name_counter=RS_GCF_000372825.1_protein.faa_NZ_KB910516.1_1977@PF00015_full_PFAM.147.324--1:scovhsp_avg=51.4:scovhsp_max=51.4:scovhsp_min=51.4:scovhsp_std=0:scovhsp_sum=51.4:send_avg=126.0:send_max=126.0:send_min=126.0:send_std=0:send_sum=126.0:sstart_avg=36.0:sstart_max=36.0:sstart_min=36.0:sstart_std=0:sstart_sum=36.0])0:5e-09[&&NHX:Sample_counter=rhizpot1--2||rhizpot3--3:Type_counter=GTDB--14||capture--5:besthit_avg=97.8:besthit_max=97.8:besthit_min=97.8:besthit_std=0:besthit_sum=97.8:bitscore_avg=148.0:bitscore_max=148.0:bitscore_min=148.0:bitscore_std=0:bitscore_sum=148.0:capture_class_counter=c__Alphaproteobacteria--5:capture_domain_counter=d__Bacteria--5:capture_family_counter=f__Beijerinckiaceae--2||f__Rhizobiaceae--3:capture_genus_counter=g__Methylobacterium--2||g__Rhizobium--3:capture_order_counter=o__Rhizobiales--5:capture_phylum_counter=p__Proteobacteria--5:capture_species_counter=s__Methylobacterium sp001422815--2||s__Rhizobium chutanense--3:evalue_avg=1.05e-46:evalue_max=1.05e-46:evalue_min=1.05e-46:evalue_std=0:evalue_sum=1.05e-46:gapopen_avg=0.0:gapopen_max=0.0:gapopen_min=0.0:gapopen_std=0:gapopen_sum=0.0:gtdb_class_counter=c__Alphaproteobacteria--14:gtdb_domain_counter=d__Bacteria--14:gtdb_family_counter=f__Beijerinckiaceae--14:gtdb_genus_counter=g__Methylobacterium--14:gtdb_order_counter=o__Rhizobiales--14:gtdb_phylum_counter=p__Proteobacteria--14:gtdb_species_counter=s__Methylobacterium bullatum--1||s__Methylobacterium gossipiicola--1||s__Methylobacterium sp000372825--1||s__Methylobacterium sp000519085--1||s__Methylobacterium sp001422375--1||s__Methylobacterium sp001422815--1||s__Methylobacterium sp001422885--1||s__Methylobacterium sp001422985--1||s__Methylobacterium sp001423085--1||s__Methylobacterium sp001423265--1||s__Methylobacterium sp001423295--1||s__Methylobacterium sp001424705--1||s__Methylobacterium sp003217615--1||s__Methylobacterium sp010692745--1:heptad_counter=MCP-40H--14||MCP-44H--5:lbd_counter=:lca_tree=g__Methylobacterium:length_avg=91.0:length_max=91.0:length_min=91.0:length_std=0:length_sum=91.0:mismatch_avg=2.0:mismatch_max=2.0:mismatch_min=2.0:mismatch_std=0:mismatch_sum=2.0:name=N150991:qcovhsp_avg=100.0:qcovhsp_max=100.0:qcovhsp_min=100.0:qcovhsp_std=0:qcovhsp_sum=100.0:qend_avg=91.0:qend_max=91.0:qend_min=91.0:qend_std=0:qend_sum=91.0:qstart_avg=1.0:qstart_max=1.0:qstart_min=1.0:qstart_std=0:qstart_sum=1.0:ref_name_counter=RS_GCF_000372825.1_protein.faa_NZ_KB910516.1_1977@PF00015_full_PFAM.147.324--1:scovhsp_avg=51.4:scovhsp_max=51.4:scovhsp_min=51.4:scovhsp_std=0:scovhsp_sum=51.4:send_avg=126.0:send_max=126.0:send_min=126.0:send_std=0:send_sum=126.0:sstart_avg=36.0:sstart_max=36.0:sstart_min=36.0:sstart_std=0:sstart_sum=36.0])0.469:6e-09[&&NHX:Sample_counter=rhizpot1--2||rhizpot3--4:Type_counter=GTDB--14||capture--6:besthit_avg=97.8:besthit_max=97.8:besthit_min=97.8:besthit_std=0:besthit_sum=97.8:bitscore_avg=148.0:bitscore_max=148.0:bitscore_min=148.0:bitscore_std=0:bitscore_sum=148.0:capture_class_counter=c__Alphaproteobacteria--5||c__Bacilli--1:capture_domain_counter=d__Bacteria--6:capture_family_counter=f__Beijerinckiaceae--2||f__Paenibacillaceae--1||f__Rhizobiaceae--3:capture_genus_counter=g__Cohnella--1||g__Methylobacterium--2||g__Rhizobium--3:capture_order_counter=o__Paenibacillales--1||o__Rhizobiales--5:capture_phylum_counter=p__Firmicutes--1||p__Proteobacteria--5:capture_species_counter=s__Cohnella sp019091135--1||s__Methylobacterium sp001422815--2||s__Rhizobium chutanense--3:evalue_avg=1.05e-46:evalue_max=1.05e-46:evalue_min=1.05e-46:evalue_std=0:evalue_sum=1.05e-46:gapopen_avg=0.0:gapopen_max=0.0:gapopen_min=0.0:gapopen_std=0:gapopen_sum=0.0:gtdb_class_counter=c__Alphaproteobacteria--14:gtdb_domain_counter=d__Bacteria--14:gtdb_family_counter=f__Beijerinckiaceae--14:gtdb_genus_counter=g__Methylobacterium--14:gtdb_order_counter=o__Rhizobiales--14:gtdb_phylum_counter=p__Proteobacteria--14:gtdb_species_counter=s__Methylobacterium bullatum--1||s__Methylobacterium gossipiicola--1||s__Methylobacterium sp000372825--1||s__Methylobacterium sp000519085--1||s__Methylobacterium sp001422375--1||s__Methylobacterium sp001422815--1||s__Methylobacterium sp001422885--1||s__Methylobacterium sp001422985--1||s__Methylobacterium sp001423085--1||s__Methylobacterium sp001423265--1||s__Methylobacterium sp001423295--1||s__Methylobacterium sp001424705--1||s__Methylobacterium sp003217615--1||s__Methylobacterium sp010692745--1:heptad_counter=MCP-40H--14||MCP-44H--6:lbd_counter=:lca_tree=g__Methylobacterium:length_avg=91.0:length_max=91.0:length_min=91.0:length_std=0:length_sum=91.0:mismatch_avg=2.0:mismatch_max=2.0:mismatch_min=2.0:mismatch_std=0:mismatch_sum=2.0:name=N150992:qcovhsp_avg=100.0:qcovhsp_max=100.0:qcovhsp_min=100.0:qcovhsp_std=0:qcovhsp_sum=100.0:qend_avg=91.0:qend_max=91.0:qend_min=91.0:qend_std=0:qend_sum=91.0:qstart_avg=1.0:qstart_max=1.0:qstart_min=1.0:qstart_std=0:qstart_sum=1.0:ref_name_counter=RS_GCF_000372825.1_protein.faa_NZ_KB910516.1_1977@PF00015_full_PFAM.147.324--1:scovhsp_avg=51.4:scovhsp_max=51.4:scovhsp_min=51.4:scovhsp_std=0:scovhsp_sum=51.4:send_avg=126.0:send_max=126.0:send_min=126.0:send_std=0:send_sum=126.0:sstart_avg=36.0:sstart_max=36.0:sstart_min=36.0:sstart_std=0:sstart_sum=36.0],((((((((0a8cdb7d-f424-4662-a0cf-7219998fdddc_4@MCPsignal.181.246:0[&&NHX:Sample=rhizpot1:Type=capture:capture_class=c__Alphaproteobacteria:capture_domain=d__Bacteria:capture_family=f__Beijerinckiaceae:capture_genus=g__Methylobacterium:capture_order=o__Rhizobiales:capture_phylum=p__Proteobacteria:capture_species=s__Methylobacterium sp001422815:heptad=MCP-44H],7fac9839-2510-46b2-9ea7-e4e1553ec76d_4@MCPsignal.177.242:0[&&NHX:Sample=rhizpot1:Type=capture:capture_class=c__Alphaproteobacteria:capture_domain=d__Bacteria:capture_family=f__Rhizobiaceae:capture_genus=g__Rhizobium:capture_order=o__Rhizobiales:capture_phylum=p__Proteobacteria:capture_species=s__Rhizobium chutanense:heptad=MCP-44H])0:0[&&NHX:Sample_counter=rhizpot1--2:Type_counter=capture--2:capture_class_counter=c__Alphaproteobacteria--2:capture_domain_counter=d__Bacteria--2:capture_family_counter=f__Beijerinckiaceae--1||f__Rhizobiaceae--1:capture_genus_counter=g__Methylobacterium--1||g__Rhizobium--1:capture_order_counter=o__Rhizobiales--2:capture_phylum_counter=p__Proteobacteria--2:capture_species_counter=s__Methylobacterium sp001422815--1||s__Rhizobium chutanense--1:gtdb_class_counter=:gtdb_domain_counter=:gtdb_family_counter=:gtdb_genus_counter=:gtdb_order_counter=:gtdb_phylum_counter=:gtdb_species_counter=:heptad_counter=MCP-44H--2:lbd_counter=:name=N150995:ref_name_counter=],d154f172-5346-4e88-888d-be8552a5aaf3_2@MCPsignal.125.190:0[&&NHX:Sample=rhizpot1:Type=capture:capture_class=c__Alphaproteobacteria:capture_domain=d__Bacteria:capture_family=f__Beijerinckiaceae:capture_genus=g__Methylobacterium:capture_order=o__Rhizobiales:capture_phylum=p__Proteobacteria:capture_species=s__Methylobacterium sp001422815:heptad=MCP-44H])0:0[&&NHX:Sample_counter=rhizpot1--3:Type_counter=capture--3:capture_class_counter=c__Alphaproteobacteria--3:capture_domain_counter=d__Bacteria--3:capture_family_counter=f__Beijerinckiaceae--2||f__Rhizobiaceae--1:capture_genus_counter=g__Methylobacterium--2||g__Rhizobium--1:capture_order_counter=o__Rhizobiales--3:capture_phylum_counter=p__Proteobacteria--3:capture_species_counter=s__Methylobacterium sp001422815--2||s__Rhizobium chutanense--1:gtdb_class_counter=:gtdb_domain_counter=:gtdb_family_counter=:gtdb_genus_counter=:gtdb_order_counter=:gtdb_phylum_counter=:gtdb_species_counter=:heptad_counter=MCP-44H--3:lbd_counter=:name=N150997:ref_name_counter=],bf9884af-6e4f-4bb1-bdcd-6edb60a76cb0_2@MCPsignal.190.255:0[&&NHX:Sample=rhizpot3:Type=capture:capture_class=c__Alphaproteobacteria:capture_domain=d__Bacteria:capture_family=f__Rhizobiaceae:capture_genus=g__Rhizobium:capture_order=o__Rhizobiales:capture_phylum=p__Proteobacteria:capture_species=s__Rhizobium chutanense:heptad=MCP-44H])0:0[&&NHX:Sample_counter=rhizpot1--3||rhizpot3--1:Type_counter=capture--4:capture_class_counter=c__Alphaproteobacteria--4:capture_domain_counter=d__Bacteria--4:capture_family_counter=f__Beijerinckiaceae--2||f__Rhizobiaceae--2:capture_genus_counter=g__Methylobacterium--2||g__Rhizobium--2:capture_order_counter=o__Rhizobiales--4:capture_phylum_counter=p__Proteobacteria--4:capture_species_counter=s__Methylobacterium sp001422815--2||s__Rhizobium chutanense--2:gtdb_class_counter=:gtdb_domain_counter=:gtdb_family_counter=:gtdb_genus_counter=:gtdb_order_counter=:gtdb_phylum_counter=:gtdb_species_counter=:heptad_counter=MCP-44H--4:lbd_counter=:name=N150999:ref_name_counter=],20ea268f-61f5-4e55-867a-346bd04bf5d3_2@MCPsignal.132.197:0[&&NHX:Sample=rhizpot3:Type=capture:capture_class=c__Alphaproteobacteria:capture_domain=d__Bacteria:capture_family=f__Rhizobiaceae:capture_genus=g__Rhizobium:capture_order=o__Rhizobiales:capture_phylum=p__Proteobacteria:capture_species=s__Rhizobium chutanense:heptad=MCP-44H])0:0[&&NHX:Sample_counter=rhizpot1--3||rhizpot3--2:Type_counter=capture--5:capture_class_counter=c__Alphaproteobacteria--5:capture_domain_counter=d__Bacteria--5:capture_family_counter=f__Beijerinckiaceae--2||f__Rhizobiaceae--3:capture_genus_counter=g__Methylobacterium--2||g__Rhizobium--3:capture_order_counter=o__Rhizobiales--5:capture_phylum_counter=p__Proteobacteria--5:capture_species_counter=s__Methylobacterium sp001422815--2||s__Rhizobium chutanense--3:gtdb_class_counter=:gtdb_domain_counter=:gtdb_family_counter=:gtdb_genus_counter=:gtdb_order_counter=:gtdb_phylum_counter=:gtdb_species_counter=:heptad_counter=MCP-44H--5:lbd_counter=:name=N151001:ref_name_counter=],72c05af4-c6e4-450b-9c3f-cf038c315ded_4@MCPsignal.276.341:0[&&NHX:Sample=rhizpot3:Type=capture:capture_class=c__Alphaproteobacteria:capture_domain=d__Bacteria:capture_family=f__Rhizobiaceae:capture_genus=g__Rhizobium:capture_order=o__Rhizobiales:capture_phylum=p__Proteobacteria:capture_species=s__Rhizobium chutanense:heptad=MCP-44H])0:0[&&NHX:Sample_counter=rhizpot1--3||rhizpot3--3:Type_counter=capture--6:capture_class_counter=c__Alphaproteobacteria--6:capture_domain_counter=d__Bacteria--6:capture_family_counter=f__Beijerinckiaceae--2||f__Rhizobiaceae--4:capture_genus_counter=g__Methylobacterium--2||g__Rhizobium--4:capture_order_counter=o__Rhizobiales--6:capture_phylum_counter=p__Proteobacteria--6:capture_species_counter=s__Methylobacterium sp001422815--2||s__Rhizobium chutanense--4:gtdb_class_counter=:gtdb_domain_counter=:gtdb_family_counter=:gtdb_genus_counter=:gtdb_order_counter=:gtdb_phylum_counter=:gtdb_species_counter=:heptad_counter=MCP-44H--6:lbd_counter=:name=N151003:ref_name_counter=],c4f749da-ed13-4b57-9a06-be3d4c287d81_3@MCPsignal.346.411:0[&&NHX:Sample=rhizpot3:Type=capture:capture_class=c__Alphaproteobacteria:capture_domain=d__Bacteria:capture_family=f__Beijerinckiaceae:capture_genus=g__Methylobacterium:capture_order=o__Rhizobiales:capture_phylum=p__Proteobacteria:capture_species=s__Methylobacterium sp001422815:heptad=MCP-44H])0:0[&&NHX:Sample_counter=rhizpot1--3||rhizpot3--4:Type_counter=capture--7:capture_class_counter=c__Alphaproteobacteria--7:capture_domain_counter=d__Bacteria--7:capture_family_counter=f__Beijerinckiaceae--3||f__Rhizobiaceae--4:capture_genus_counter=g__Methylobacterium--3||g__Rhizobium--4:capture_order_counter=o__Rhizobiales--7:capture_phylum_counter=p__Proteobacteria--7:capture_species_counter=s__Methylobacterium sp001422815--3||s__Rhizobium chutanense--4:gtdb_class_counter=:gtdb_domain_counter=:gtdb_family_counter=:gtdb_genus_counter=:gtdb_order_counter=:gtdb_phylum_counter=:gtdb_species_counter=:heptad_counter=MCP-44H--7:lbd_counter=:name=N151005:ref_name_counter=],df7fc1a2-0dd5-455b-8c2a-ba737c8cb388_3@MCPsignal.183.248:0[&&NHX:Sample=rhizpot3:Type=capture:capture_class=c__Alphaproteobacteria:capture_domain=d__Bacteria:capture_family=f__Rhizobiaceae:capture_genus=g__Rhizobium:capture_order=o__Rhizobiales:capture_phylum=p__Proteobacteria:capture_species=s__Rhizobium chutanense:heptad=MCP-44H])0:0[&&NHX:Sample_counter=rhizpot1--3||rhizpot3--5:Type_counter=capture--8:capture_class_counter=c__Alphaproteobacteria--8:capture_domain_counter=d__Bacteria--8:capture_family_counter=f__Beijerinckiaceae--3||f__Rhizobiaceae--5:capture_genus_counter=g__Methylobacterium--3||g__Rhizobium--5:capture_order_counter=o__Rhizobiales--8:capture_phylum_counter=p__Proteobacteria--8:capture_species_counter=s__Methylobacterium sp001422815--3||s__Rhizobium chutanense--5:gtdb_class_counter=:gtdb_domain_counter=:gtdb_family_counter=:gtdb_genus_counter=:gtdb_order_counter=:gtdb_phylum_counter=:gtdb_species_counter=:heptad_counter=MCP-44H--8:lbd_counter=:name=N151007:ref_name_counter=],cda86535-b798-475e-9e50-90c00241daca_1@MCPsignal.641.706:0[&&NHX:Sample=rhiztom3:Type=capture:capture_class=c__Alphaproteobacteria:capture_domain=d__Bacteria:capture_family=f__Rhizobiaceae:capture_genus=g__Rhizobium:capture_order=o__Rhizobiales:capture_phylum=p__Proteobacteria:capture_species=s__Rhizobium chutanense:heptad=MCP-44H]):5e-09[&&NHX:Sample_counter=rhizpot1--3||rhizpot3--5||rhiztom3--1:Type_counter=capture--9:capture_class_counter=c__Alphaproteobacteria--9:capture_domain_counter=d__Bacteria--9:capture_family_counter=f__Beijerinckiaceae--3||f__Rhizobiaceae--6:capture_genus_counter=g__Methylobacterium--3||g__Rhizobium--6:capture_order_counter=o__Rhizobiales--9:capture_phylum_counter=p__Proteobacteria--9:capture_species_counter=s__Methylobacterium sp001422815--3||s__Rhizobium chutanense--6:gtdb_class_counter=:gtdb_domain_counter=:gtdb_family_counter=:gtdb_genus_counter=:gtdb_order_counter=:gtdb_phylum_counter=:gtdb_species_counter=:heptad_counter=MCP-44H--9:lbd_counter=:name=N151009:ref_name_counter=])0:5e-09[&&NHX:Sample_counter=rhizpot1--5||rhizpot3--9||rhiztom3--1:Type_counter=GTDB--14||capture--15:besthit_avg=97.8:besthit_max=97.8:besthit_min=97.8:besthit_std=0:besthit_sum=97.8:bitscore_avg=148.0:bitscore_max=148.0:bitscore_min=148.0:bitscore_std=0:bitscore_sum=148.0:capture_class_counter=c__Alphaproteobacteria--14||c__Bacilli--1:capture_domain_counter=d__Bacteria--15:capture_family_counter=f__Beijerinckiaceae--5||f__Paenibacillaceae--1||f__Rhizobiaceae--9:capture_genus_counter=g__Cohnella--1||g__Methylobacterium--5||g__Rhizobium--9:capture_order_counter=o__Paenibacillales--1||o__Rhizobiales--14:capture_phylum_counter=p__Firmicutes--1||p__Proteobacteria--14:capture_species_counter=s__Cohnella sp019091135--1||s__Methylobacterium sp001422815--5||s__Rhizobium chutanense--9:evalue_avg=1.05e-46:evalue_max=1.05e-46:evalue_min=1.05e-46:evalue_std=0:evalue_sum=1.05e-46:gapopen_avg=0.0:gapopen_max=0.0:gapopen_min=0.0:gapopen_std=0:gapopen_sum=0.0:gtdb_class_counter=c__Alphaproteobacteria--14:gtdb_domain_counter=d__Bacteria--14:gtdb_family_counter=f__Beijerinckiaceae--14:gtdb_genus_counter=g__Methylobacterium--14:gtdb_order_counter=o__Rhizobiales--14:gtdb_phylum_counter=p__Proteobacteria--14:gtdb_species_counter=s__Methylobacterium bullatum--1||s__Methylobacterium gossipiicola--1||s__Methylobacterium sp000372825--1||s__Methylobacterium sp000519085--1||s__Methylobacterium sp001422375--1||s__Methylobacterium sp001422815--1||s__Methylobacterium sp001422885--1||s__Methylobacterium sp001422985--1||s__Methylobacterium sp001423085--1||s__Methylobacterium sp001423265--1||s__Methylobacterium sp001423295--1||s__Methylobacterium sp001424705--1||s__Methylobacterium sp003217615--1||s__Methylobacterium sp010692745--1:heptad_counter=MCP-40H--14||MCP-44H--15:lbd_counter=:lca_tree=g__Methylobacterium:length_avg=91.0:length_max=91.0:length_min=91.0:length_std=0:length_sum=91.0:mismatch_avg=2.0:mismatch_max=2.0:mismatch_min=2.0:mismatch_std=0:mismatch_sum=2.0:name=N151010:qcovhsp_avg=100.0:qcovhsp_max=100.0:qcovhsp_min=100.0:qcovhsp_std=0:qcovhsp_sum=100.0:qend_avg=91.0:qend_max=91.0:qend_min=91.0:qend_std=0:qend_sum=91.0:qstart_avg=1.0:qstart_max=1.0:qstart_min=1.0:qstart_std=0:qstart_sum=1.0:ref_name_counter=RS_GCF_000372825.1_protein.faa_NZ_KB910516.1_1977@PF00015_full_PFAM.147.324--1:scovhsp_avg=51.4:scovhsp_max=51.4:scovhsp_min=51.4:scovhsp_std=0:scovhsp_sum=51.4:send_avg=126.0:send_max=126.0:send_min=126.0:send_std=0:send_sum=126.0:sstart_avg=36.0:sstart_max=36.0:sstart_min=36.0:sstart_std=0:sstart_sum=36.0])0.462:5e-09[&&NHX:Sample_counter=rhizpot1--5||rhizpot3--10||rhiztom3--1:Type_counter=GTDB--14||capture--16:besthit_avg=97.8:besthit_max=97.8:besthit_min=97.8:besthit_std=0:besthit_sum=97.8:bitscore_avg=148.0:bitscore_max=148.0:bitscore_min=148.0:bitscore_std=0:bitscore_sum=148.0:capture_class_counter=c__Alphaproteobacteria--15||c__Bacilli--1:capture_domain_counter=d__Bacteria--16:capture_family_counter=f__Beijerinckiaceae--5||f__Paenibacillaceae--1||f__Rhizobiaceae--10:capture_genus_counter=g__Cohnella--1||g__Methylobacterium--5||g__Rhizobium--10:capture_order_counter=o__Paenibacillales--1||o__Rhizobiales--15:capture_phylum_counter=p__Firmicutes--1||p__Proteobacteria--15:capture_species_counter=s__Cohnella sp019091135--1||s__Methylobacterium sp001422815--5||s__Rhizobium chutanense--10:evalue_avg=1.05e-46:evalue_max=1.05e-46:evalue_min=1.05e-46:evalue_std=0:evalue_sum=1.05e-46:gapopen_avg=0.0:gapopen_max=0.0:gapopen_min=0.0:gapopen_std=0:gapopen_sum=0.0:gtdb_class_counter=c__Alphaproteobacteria--14:gtdb_domain_counter=d__Bacteria--14:gtdb_family_counter=f__Beijerinckiaceae--14:gtdb_genus_counter=g__Methylobacterium--14:gtdb_order_counter=o__Rhizobiales--14:gtdb_phylum_counter=p__Proteobacteria--14:gtdb_species_counter=s__Methylobacterium bullatum--1||s__Methylobacterium gossipiicola--1||s__Methylobacterium sp000372825--1||s__Methylobacterium sp000519085--1||s__Methylobacterium sp001422375--1||s__Methylobacterium sp001422815--1||s__Methylobacterium sp001422885--1||s__Methylobacterium sp001422985--1||s__Methylobacterium sp001423085--1||s__Methylobacterium sp001423265--1||s__Methylobacterium sp001423295--1||s__Methylobacterium sp001424705--1||s__Methylobacterium sp003217615--1||s__Methylobacterium sp010692745--1:heptad_counter=MCP-40H--14||MCP-44H--16:lbd_counter=:lca_tree=g__Methylobacterium:length_avg=91.0:length_max=91.0:length_min=91.0:length_std=0:length_sum=91.0:mismatch_avg=2.0:mismatch_max=2.0:mismatch_min=2.0:mismatch_std=0:mismatch_sum=2.0:name=N151011:qcovhsp_avg=100.0:qcovhsp_max=100.0:qcovhsp_min=100.0:qcovhsp_std=0:qcovhsp_sum=100.0:qend_avg=91.0:qend_max=91.0:qend_min=91.0:qend_std=0:qend_sum=91.0:qstart_avg=1.0:qstart_max=1.0:qstart_min=1.0:qstart_std=0:qstart_sum=1.0:ref_name_counter=RS_GCF_000372825.1_protein.faa_NZ_KB910516.1_1977@PF00015_full_PFAM.147.324--1:scovhsp_avg=51.4:scovhsp_max=51.4:scovhsp_min=51.4:scovhsp_std=0:scovhsp_sum=51.4:send_avg=126.0:send_max=126.0:send_min=126.0:send_std=0:send_sum=126.0:sstart_avg=36.0:sstart_max=36.0:sstart_min=36.0:sstart_std=0:sstart_sum=36.0],(((f96fffba-0972-4f07-bad1-cdd97a6427f9_1@MCPsignal.98.164:0[&&NHX:Sample=rhizpot1:Type=capture:capture_class=c__Alphaproteobacteria:capture_domain=d__Bacteria:capture_family=f__Beijerinckiaceae:capture_genus=g__Methylobacterium:capture_order=o__Rhizobiales:capture_phylum=p__Proteobacteria:capture_species=s__Methylobacterium sp001422815:heptad=MCP-44H],04d91279-022e-4245-a05c-83fd8013c840_1@MCPsignal.108.174:0[&&NHX:Sample=rhizpot1:Type=capture:capture_class=c__Alphaproteobacteria:capture_domain=d__Bacteria:capture_family=f__Beijerinckiaceae:capture_genus=g__Methylobacterium:capture_order=o__Rhizobiales:capture_phylum=p__Proteobacteria:capture_species=s__Methylobacterium sp001422815:heptad=MCP-44H])0:0[&&NHX:Sample_counter=rhizpot1--2:Type_counter=capture--2:capture_class_counter=c__Alphaproteobacteria--2:capture_domain_counter=d__Bacteria--2:capture_family_counter=f__Beijerinckiaceae--2:capture_genus_counter=g__Methylobacterium--2:capture_order_counter=o__Rhizobiales--2:capture_phylum_counter=p__Proteobacteria--2:capture_species_counter=s__Methylobacterium sp001422815--2:gtdb_class_counter=:gtdb_domain_counter=:gtdb_family_counter=:gtdb_genus_counter=:gtdb_order_counter=:gtdb_phylum_counter=:gtdb_species_counter=:heptad_counter=MCP-44H--2:lbd_counter=:name=N151014:ref_name_counter=],be0ed0c8-2240-4c4a-85c0-1b87dc2f999c_4@MCPsignal.182.248:0[&&NHX:Sample=rhizpot3:Type=capture:capture_class=c__Alphaproteobacteria:capture_domain=d__Bacteria:capture_family=f__GCA-2731375:capture_genus=g__VGEV01:capture_order=o__GCA-2731375:capture_phylum=p__Proteobacteria:capture_species=s__VGEV01 sp016869175:heptad=MCP-44H])0:0[&&NHX:Sample_counter=rhizpot1--2||rhizpot3--1:Type_counter=capture--3:capture_class_counter=c__Alphaproteobacteria--3:capture_domain_counter=d__Bacteria--3:capture_family_counter=f__Beijerinckiaceae--2||f__GCA-2731375--1:capture_genus_counter=g__Methylobacterium--2||g__VGEV01--1:capture_order_counter=o__GCA-2731375--1||o__Rhizobiales--2:capture_phylum_counter=p__Proteobacteria--3:capture_species_counter=s__Methylobacterium sp001422815--2||s__VGEV01 sp016869175--1:gtdb_class_counter=:gtdb_domain_counter=:gtdb_family_counter=:gtdb_genus_counter=:gtdb_order_counter=:gtdb_phylum_counter=:gtdb_species_counter=:heptad_counter=MCP-44H--3:lbd_counter=:name=N151016:ref_name_counter=],c34020c7-acdd-4c29-9532-fb0ce190715c_5@MCPsignal.179.245:0[&&NHX:Sample=rhizpot3:Type=capture:capture_class=c__Alphaproteobacteria:capture_domain=d__Bacteria:capture_family=f__Beijerinckiaceae:capture_genus=g__Methylobacterium:capture_order=o__Rhizobiales:capture_phylum=p__Proteobacteria:capture_species=s__Methylobacterium sp001422815:heptad=MCP-44H]):5e-09[&&NHX:Sample_counter=rhizpot1--2||rhizpot3--2:Type_counter=capture--4:capture_class_counter=c__Alphaproteobacteria--4:capture_domain_counter=d__Bacteria--4:capture_family_counter=f__Beijerinckiaceae--3||f__GCA-2731375--1:capture_genus_counter=g__Methylobacterium--3||g__VGEV01--1:capture_order_counter=o__GCA-2731375--1||o__Rhizobiales--3:capture_phylum_counter=p__Proteobacteria--4:capture_species_counter=s__Methylobacterium sp001422815--3||s__VGEV01 sp016869175--1:gtdb_class_counter=:gtdb_domain_counter=:gtdb_family_counter=:gtdb_genus_counter=:gtdb_order_counter=:gtdb_phylum_counter=:gtdb_species_counter=:heptad_counter=MCP-44H--4:lbd_counter=:name=N151018:ref_name_counter=])0:5e-09[&&NHX:Sample_counter=rhizpot1--7||rhizpot3--12||rhiztom3--1:Type_counter=GTDB--14||capture--20:besthit_avg=97.8:besthit_max=97.8:besthit_min=97.8:besthit_std=0:besthit_sum=97.8:bitscore_avg=148.0:bitscore_max=148.0:bitscore_min=148.0:bitscore_std=0:bitscore_sum=148.0:capture_class_counter=c__Alphaproteobacteria--19||c__Bacilli--1:capture_domain_counter=d__Bacteria--20:capture_family_counter=f__Beijerinckiaceae--8||f__GCA-2731375--1||f__Paenibacillaceae--1||f__Rhizobiaceae--10:capture_genus_counter=g__Cohnella--1||g__Methylobacterium--8||g__Rhizobium--10||g__VGEV01--1:capture_order_counter=o__GCA-2731375--1||o__Paenibacillales--1||o__Rhizobiales--18:capture_phylum_counter=p__Firmicutes--1||p__Proteobacteria--19:capture_species_counter=s__Cohnella sp019091135--1||s__Methylobacterium sp001422815--8||s__Rhizobium chutanense--10||s__VGEV01 sp016869175--1:evalue_avg=1.05e-46:evalue_max=1.05e-46:evalue_min=1.05e-46:evalue_std=0:evalue_sum=1.05e-46:gapopen_avg=0.0:gapopen_max=0.0:gapopen_min=0.0:gapopen_std=0:gapopen_sum=0.0:gtdb_class_counter=c__Alphaproteobacteria--14:gtdb_domain_counter=d__Bacteria--14:gtdb_family_counter=f__Beijerinckiaceae--14:gtdb_genus_counter=g__Methylobacterium--14:gtdb_order_counter=o__Rhizobiales--14:gtdb_phylum_counter=p__Proteobacteria--14:gtdb_species_counter=s__Methylobacterium bullatum--1||s__Methylobacterium gossipiicola--1||s__Methylobacterium sp000372825--1||s__Methylobacterium sp000519085--1||s__Methylobacterium sp001422375--1||s__Methylobacterium sp001422815--1||s__Methylobacterium sp001422885--1||s__Methylobacterium sp001422985--1||s__Methylobacterium sp001423085--1||s__Methylobacterium sp001423265--1||s__Methylobacterium sp001423295--1||s__Methylobacterium sp001424705--1||s__Methylobacterium sp003217615--1||s__Methylobacterium sp010692745--1:heptad_counter=MCP-40H--14||MCP-44H--20:lbd_counter=:lca_tree=g__Methylobacterium:length_avg=91.0:length_max=91.0:length_min=91.0:length_std=0:length_sum=91.0:mismatch_avg=2.0:mismatch_max=2.0:mismatch_min=2.0:mismatch_std=0:mismatch_sum=2.0:name=N151019:qcovhsp_avg=100.0:qcovhsp_max=100.0:qcovhsp_min=100.0:qcovhsp_std=0:qcovhsp_sum=100.0:qend_avg=91.0:qend_max=91.0:qend_min=91.0:qend_std=0:qend_sum=91.0:qstart_avg=1.0:qstart_max=1.0:qstart_min=1.0:qstart_std=0:qstart_sum=1.0:ref_name_counter=RS_GCF_000372825.1_protein.faa_NZ_KB910516.1_1977@PF00015_full_PFAM.147.324--1:scovhsp_avg=51.4:scovhsp_max=51.4:scovhsp_min=51.4:scovhsp_std=0:scovhsp_sum=51.4:send_avg=126.0:send_max=126.0:send_min=126.0:send_std=0:send_sum=126.0:sstart_avg=36.0:sstart_max=36.0:sstart_min=36.0:sstart_std=0:sstart_sum=36.0])0:5e-09[&&NHX:Sample_counter=rhizpot1--7||rhizpot3--13||rhiztom3--1:Type_counter=GTDB--14||capture--21:besthit_avg=97.8:besthit_max=97.8:besthit_min=97.8:besthit_std=0:besthit_sum=97.8:bitscore_avg=148.0:bitscore_max=148.0:bitscore_min=148.0:bitscore_std=0:bitscore_sum=148.0:capture_class_counter=c__Alphaproteobacteria--19||c__Bacilli--2:capture_domain_counter=d__Bacteria--21:capture_family_counter=f__Beijerinckiaceae--8||f__GCA-2731375--1||f__Paenibacillaceae--2||f__Rhizobiaceae--10:capture_genus_counter=g__Cohnella--2||g__Methylobacterium--8||g__Rhizobium--10||g__VGEV01--1:capture_order_counter=o__GCA-2731375--1||o__Paenibacillales--2||o__Rhizobiales--18:capture_phylum_counter=p__Firmicutes--2||p__Proteobacteria--19:capture_species_counter=s__Cohnella sp019091135--2||s__Methylobacterium sp001422815--8||s__Rhizobium chutanense--10||s__VGEV01 sp016869175--1:evalue_avg=1.05e-46:evalue_max=1.05e-46:evalue_min=1.05e-46:evalue_std=0:evalue_sum=1.05e-46:gapopen_avg=0.0:gapopen_max=0.0:gapopen_min=0.0:gapopen_std=0:gapopen_sum=0.0:gtdb_class_counter=c__Alphaproteobacteria--14:gtdb_domain_counter=d__Bacteria--14:gtdb_family_counter=f__Beijerinckiaceae--14:gtdb_genus_counter=g__Methylobacterium--14:gtdb_order_counter=o__Rhizobiales--14:gtdb_phylum_counter=p__Proteobacteria--14:gtdb_species_counter=s__Methylobacterium bullatum--1||s__Methylobacterium gossipiicola--1||s__Methylobacterium sp000372825--1||s__Methylobacterium sp000519085--1||s__Methylobacterium sp001422375--1||s__Methylobacterium sp001422815--1||s__Methylobacterium sp001422885--1||s__Methylobacterium sp001422985--1||s__Methylobacterium sp001423085--1||s__Methylobacterium sp001423265--1||s__Methylobacterium sp001423295--1||s__Methylobacterium sp001424705--1||s__Methylobacterium sp003217615--1||s__Methylobacterium sp010692745--1:heptad_counter=MCP-40H--14||MCP-44H--21:lbd_counter=:lca_tree=g__Methylobacterium:length_avg=91.0:length_max=91.0:length_min=91.0:length_std=0:length_sum=91.0:mismatch_avg=2.0:mismatch_max=2.0:mismatch_min=2.0:mismatch_std=0:mismatch_sum=2.0:name=N151020:qcovhsp_avg=100.0:qcovhsp_max=100.0:qcovhsp_min=100.0:qcovhsp_std=0:qcovhsp_sum=100.0:qend_avg=91.0:qend_max=91.0:qend_min=91.0:qend_std=0:qend_sum=91.0:qstart_avg=1.0:qstart_max=1.0:qstart_min=1.0:qstart_std=0:qstart_sum=1.0:ref_name_counter=RS_GCF_000372825.1_protein.faa_NZ_KB910516.1_1977@PF00015_full_PFAM.147.324--1:scovhsp_avg=51.4:scovhsp_max=51.4:scovhsp_min=51.4:scovhsp_std=0:scovhsp_sum=51.4:send_avg=126.0:send_max=126.0:send_min=126.0:send_std=0:send_sum=126.0:sstart_avg=36.0:sstart_max=36.0:sstart_min=36.0:sstart_std=0:sstart_sum=36.0])0.181:5e-09[&&NHX:Sample_counter=rhizpot1--7||rhizpot3--14||rhiztom3--1:Type_counter=GTDB--14||capture--22:besthit_avg=97.8:besthit_max=97.8:besthit_min=97.8:besthit_std=0:besthit_sum=97.8:bitscore_avg=148.0:bitscore_max=148.0:bitscore_min=148.0:bitscore_std=0:bitscore_sum=148.0:capture_class_counter=c__Alphaproteobacteria--20||c__Bacilli--2:capture_domain_counter=d__Bacteria--22:capture_family_counter=f__Beijerinckiaceae--8||f__GCA-2731375--1||f__Paenibacillaceae--2||f__Rhizobiaceae--11:capture_genus_counter=g__Cohnella--2||g__Methylobacterium--8||g__Rhizobium--11||g__VGEV01--1:capture_order_counter=o__GCA-2731375--1||o__Paenibacillales--2||o__Rhizobiales--19:capture_phylum_counter=p__Firmicutes--2||p__Proteobacteria--20:capture_species_counter=s__Cohnella sp019091135--2||s__Methylobacterium sp001422815--8||s__Rhizobium chutanense--11||s__VGEV01 sp016869175--1:evalue_avg=1.05e-46:evalue_max=1.05e-46:evalue_min=1.05e-46:evalue_std=0:evalue_sum=1.05e-46:gapopen_avg=0.0:gapopen_max=0.0:gapopen_min=0.0:gapopen_std=0:gapopen_sum=0.0:gtdb_class_counter=c__Alphaproteobacteria--14:gtdb_domain_counter=d__Bacteria--14:gtdb_family_counter=f__Beijerinckiaceae--14:gtdb_genus_counter=g__Methylobacterium--14:gtdb_order_counter=o__Rhizobiales--14:gtdb_phylum_counter=p__Proteobacteria--14:gtdb_species_counter=s__Methylobacterium bullatum--1||s__Methylobacterium gossipiicola--1||s__Methylobacterium sp000372825--1||s__Methylobacterium sp000519085--1||s__Methylobacterium sp001422375--1||s__Methylobacterium sp001422815--1||s__Methylobacterium sp001422885--1||s__Methylobacterium sp001422985--1||s__Methylobacterium sp001423085--1||s__Methylobacterium sp001423265--1||s__Methylobacterium sp001423295--1||s__Methylobacterium sp001424705--1||s__Methylobacterium sp003217615--1||s__Methylobacterium sp010692745--1:heptad_counter=MCP-40H--14||MCP-44H--22:lbd_counter=:lca_tree=g__Methylobacterium:length_avg=91.0:length_max=91.0:length_min=91.0:length_std=0:length_sum=91.0:mismatch_avg=2.0:mismatch_max=2.0:mismatch_min=2.0:mismatch_std=0:mismatch_sum=2.0:name=N151021:qcovhsp_avg=100.0:qcovhsp_max=100.0:qcovhsp_min=100.0:qcovhsp_std=0:qcovhsp_sum=100.0:qend_avg=91.0:qend_max=91.0:qend_min=91.0:qend_std=0:qend_sum=91.0:qstart_avg=1.0:qstart_max=1.0:qstart_min=1.0:qstart_std=0:qstart_sum=1.0:ref_name_counter=RS_GCF_000372825.1_protein.faa_NZ_KB910516.1_1977@PF00015_full_PFAM.147.324--1:scovhsp_avg=51.4:scovhsp_max=51.4:scovhsp_min=51.4:scovhsp_std=0:scovhsp_sum=51.4:send_avg=126.0:send_max=126.0:send_min=126.0:send_std=0:send_sum=126.0:sstart_avg=36.0:sstart_max=36.0:sstart_min=36.0:sstart_std=0:sstart_sum=36.0])0:5e-09[&&NHX:Sample_counter=rhizpot1--7||rhizpot3--15||rhiztom3--1:Type_counter=GTDB--14||capture--23:besthit_avg=97.8:besthit_max=97.8:besthit_min=97.8:besthit_std=0:besthit_sum=97.8:bitscore_avg=148.0:bitscore_max=148.0:bitscore_min=148.0:bitscore_std=0:bitscore_sum=148.0:capture_class_counter=c__Alphaproteobacteria--21||c__Bacilli--2:capture_domain_counter=d__Bacteria--23:capture_family_counter=f__Beijerinckiaceae--8||f__GCA-2731375--1||f__Paenibacillaceae--2||f__Rhizobiaceae--12:capture_genus_counter=g__Cohnella--2||g__Methylobacterium--8||g__Rhizobium--12||g__VGEV01--1:capture_order_counter=o__GCA-2731375--1||o__Paenibacillales--2||o__Rhizobiales--20:capture_phylum_counter=p__Firmicutes--2||p__Proteobacteria--21:capture_species_counter=s__Cohnella sp019091135--2||s__Methylobacterium sp001422815--8||s__Rhizobium chutanense--12||s__VGEV01 sp016869175--1:evalue_avg=1.05e-46:evalue_max=1.05e-46:evalue_min=1.05e-46:evalue_std=0:evalue_sum=1.05e-46:gapopen_avg=0.0:gapopen_max=0.0:gapopen_min=0.0:gapopen_std=0:gapopen_sum=0.0:gtdb_class_counter=c__Alphaproteobacteria--14:gtdb_domain_counter=d__Bacteria--14:gtdb_family_counter=f__Beijerinckiaceae--14:gtdb_genus_counter=g__Methylobacterium--14:gtdb_order_counter=o__Rhizobiales--14:gtdb_phylum_counter=p__Proteobacteria--14:gtdb_species_counter=s__Methylobacterium bullatum--1||s__Methylobacterium gossipiicola--1||s__Methylobacterium sp000372825--1||s__Methylobacterium sp000519085--1||s__Methylobacterium sp001422375--1||s__Methylobacterium sp001422815--1||s__Methylobacterium sp001422885--1||s__Methylobacterium sp001422985--1||s__Methylobacterium sp001423085--1||s__Methylobacterium sp001423265--1||s__Methylobacterium sp001423295--1||s__Methylobacterium sp001424705--1||s__Methylobacterium sp003217615--1||s__Methylobacterium sp010692745--1:heptad_counter=MCP-40H--14||MCP-44H--23:lbd_counter=:lca_tree=g__Methylobacterium:length_avg=91.0:length_max=91.0:length_min=91.0:length_std=0:length_sum=91.0:mismatch_avg=2.0:mismatch_max=2.0:mismatch_min=2.0:mismatch_std=0:mismatch_sum=2.0:name=N151022:qcovhsp_avg=100.0:qcovhsp_max=100.0:qcovhsp_min=100.0:qcovhsp_std=0:qcovhsp_sum=100.0:qend_avg=91.0:qend_max=91.0:qend_min=91.0:qend_std=0:qend_sum=91.0:qstart_avg=1.0:qstart_max=1.0:qstart_min=1.0:qstart_std=0:qstart_sum=1.0:ref_name_counter=RS_GCF_000372825.1_protein.faa_NZ_KB910516.1_1977@PF00015_full_PFAM.147.324--1:scovhsp_avg=51.4:scovhsp_max=51.4:scovhsp_min=51.4:scovhsp_std=0:scovhsp_sum=51.4:send_avg=126.0:send_max=126.0:send_min=126.0:send_std=0:send_sum=126.0:sstart_avg=36.0:sstart_max=36.0:sstart_min=36.0:sstart_std=0:sstart_sum=36.0],(37cfba8d-72f3-4d28-82de-7ee31cb3d2bd_4@MCPsignal.89.135:0[&&NHX:Sample=rhizpot3:Type=capture:capture_class=c__Alphaproteobacteria:capture_domain=d__Bacteria:capture_family=f__GCA-2731375:capture_genus=g__VGEV01:capture_order=o__GCA-2731375:capture_phylum=p__Proteobacteria:capture_species=s__VGEV01 sp016869175:heptad=MCP-44H],d527131c-46a0-495e-af46-49c03bc9d8d9_5@MCPsignal.89.135:0[&&NHX:Sample=rhizpot3:Type=capture:capture_class=c__Alphaproteobacteria:capture_domain=d__Bacteria:capture_family=f__GCA-2731375:capture_genus=g__VGEV01:capture_order=o__GCA-2731375:capture_phylum=p__Proteobacteria:capture_species=s__VGEV01 sp016869175:heptad=MCP-44H]):5e-09[&&NHX:Sample_counter=rhizpot3--2:Type_counter=capture--2:capture_class_counter=c__Alphaproteobacteria--2:capture_domain_counter=d__Bacteria--2:capture_family_counter=f__GCA-2731375--2:capture_genus_counter=g__VGEV01--2:capture_order_counter=o__GCA-2731375--2:capture_phylum_counter=p__Proteobacteria--2:capture_species_counter=s__VGEV01 sp016869175--2:gtdb_class_counter=:gtdb_domain_counter=:gtdb_family_counter=:gtdb_genus_counter=:gtdb_order_counter=:gtdb_phylum_counter=:gtdb_species_counter=:heptad_counter=MCP-44H--2:lbd_counter=:name=N151025:ref_name_counter=])0.821:6e-09[&&NHX:Sample_counter=rhizpot1--7||rhizpot3--17||rhiztom3--1:Type_counter=GTDB--14||capture--25:besthit_avg=97.8:besthit_max=97.8:besthit_min=97.8:besthit_std=0:besthit_sum=97.8:bitscore_avg=148.0:bitscore_max=148.0:bitscore_min=148.0:bitscore_std=0:bitscore_sum=148.0:capture_class_counter=c__Alphaproteobacteria--23||c__Bacilli--2:capture_domain_counter=d__Bacteria--25:capture_family_counter=f__Beijerinckiaceae--8||f__GCA-2731375--3||f__Paenibacillaceae--2||f__Rhizobiaceae--12:capture_genus_counter=g__Cohnella--2||g__Methylobacterium--8||g__Rhizobium--12||g__VGEV01--3:capture_order_counter=o__GCA-2731375--3||o__Paenibacillales--2||o__Rhizobiales--20:capture_phylum_counter=p__Firmicutes--2||p__Proteobacteria--23:capture_species_counter=s__Cohnella sp019091135--2||s__Methylobacterium sp001422815--8||s__Rhizobium chutanense--12||s__VGEV01 sp016869175--3:evalue_avg=1.05e-46:evalue_max=1.05e-46:evalue_min=1.05e-46:evalue_std=0:evalue_sum=1.05e-46:gapopen_avg=0.0:gapopen_max=0.0:gapopen_min=0.0:gapopen_std=0:gapopen_sum=0.0:gtdb_class_counter=c__Alphaproteobacteria--14:gtdb_domain_counter=d__Bacteria--14:gtdb_family_counter=f__Beijerinckiaceae--14:gtdb_genus_counter=g__Methylobacterium--14:gtdb_order_counter=o__Rhizobiales--14:gtdb_phylum_counter=p__Proteobacteria--14:gtdb_species_counter=s__Methylobacterium bullatum--1||s__Methylobacterium gossipiicola--1||s__Methylobacterium sp000372825--1||s__Methylobacterium sp000519085--1||s__Methylobacterium sp001422375--1||s__Methylobacterium sp001422815--1||s__Methylobacterium sp001422885--1||s__Methylobacterium sp001422985--1||s__Methylobacterium sp001423085--1||s__Methylobacterium sp001423265--1||s__Methylobacterium sp001423295--1||s__Methylobacterium sp001424705--1||s__Methylobacterium sp003217615--1||s__Methylobacterium sp010692745--1:heptad_counter=MCP-40H--14||MCP-44H--25:lbd_counter=:lca_tree=g__Methylobacterium:length_avg=91.0:length_max=91.0:length_min=91.0:length_std=0:length_sum=91.0:mismatch_avg=2.0:mismatch_max=2.0:mismatch_min=2.0:mismatch_std=0:mismatch_sum=2.0:name=N151026:qcovhsp_avg=100.0:qcovhsp_max=100.0:qcovhsp_min=100.0:qcovhsp_std=0:qcovhsp_sum=100.0:qend_avg=91.0:qend_max=91.0:qend_min=91.0:qend_std=0:qend_sum=91.0:qstart_avg=1.0:qstart_max=1.0:qstart_min=1.0:qstart_std=0:qstart_sum=1.0:ref_name_counter=RS_GCF_000372825.1_protein.faa_NZ_KB910516.1_1977@PF00015_full_PFAM.147.324--1:scovhsp_avg=51.4:scovhsp_max=51.4:scovhsp_min=51.4:scovhsp_std=0:scovhsp_sum=51.4:send_avg=126.0:send_max=126.0:send_min=126.0:send_std=0:send_sum=126.0:sstart_avg=36.0:sstart_max=36.0:sstart_min=36.0:sstart_std=0:sstart_sum=36.0])0:5e-09[&&NHX:Sample_counter=rhizpot1--8||rhizpot3--17||rhiztom3--1:Type_counter=GTDB--14||capture--26:besthit_avg=97.8:besthit_max=97.8:besthit_min=97.8:besthit_std=0:besthit_sum=97.8:bitscore_avg=148.0:bitscore_max=148.0:bitscore_min=148.0:bitscore_std=0:bitscore_sum=148.0:capture_class_counter=c__Alphaproteobacteria--24||c__Bacilli--2:capture_domain_counter=d__Bacteria--26:capture_family_counter=f__Beijerinckiaceae--9||f__GCA-2731375--3||f__Paenibacillaceae--2||f__Rhizobiaceae--12:capture_genus_counter=g__Cohnella--2||g__Methylobacterium--9||g__Rhizobium--12||g__VGEV01--3:capture_order_counter=o__GCA-2731375--3||o__Paenibacillales--2||o__Rhizobiales--21:capture_phylum_counter=p__Firmicutes--2||p__Proteobacteria--24:capture_species_counter=s__Cohnella sp019091135--2||s__Methylobacterium sp001422815--9||s__Rhizobium chutanense--12||s__VGEV01 sp016869175--3:evalue_avg=1.05e-46:evalue_max=1.05e-46:evalue_min=1.05e-46:evalue_std=0:evalue_sum=1.05e-46:gapopen_avg=0.0:gapopen_max=0.0:gapopen_min=0.0:gapopen_std=0:gapopen_sum=0.0:gtdb_class_counter=c__Alphaproteobacteria--14:gtdb_domain_counter=d__Bacteria--14:gtdb_family_counter=f__Beijerinckiaceae--14:gtdb_genus_counter=g__Methylobacterium--14:gtdb_order_counter=o__Rhizobiales--14:gtdb_phylum_counter=p__Proteobacteria--14:gtdb_species_counter=s__Methylobacterium bullatum--1||s__Methylobacterium gossipiicola--1||s__Methylobacterium sp000372825--1||s__Methylobacterium sp000519085--1||s__Methylobacterium sp001422375--1||s__Methylobacterium sp001422815--1||s__Methylobacterium sp001422885--1||s__Methylobacterium sp001422985--1||s__Methylobacterium sp001423085--1||s__Methylobacterium sp001423265--1||s__Methylobacterium sp001423295--1||s__Methylobacterium sp001424705--1||s__Methylobacterium sp003217615--1||s__Methylobacterium sp010692745--1:heptad_counter=MCP-40H--14||MCP-44H--26:lbd_counter=:lca_tree=g__Methylobacterium:length_avg=91.0:length_max=91.0:length_min=91.0:length_std=0:length_sum=91.0:mismatch_avg=2.0:mismatch_max=2.0:mismatch_min=2.0:mismatch_std=0:mismatch_sum=2.0:name=N151027:qcovhsp_avg=100.0:qcovhsp_max=100.0:qcovhsp_min=100.0:qcovhsp_std=0:qcovhsp_sum=100.0:qend_avg=91.0:qend_max=91.0:qend_min=91.0:qend_std=0:qend_sum=91.0:qstart_avg=1.0:qstart_max=1.0:qstart_min=1.0:qstart_std=0:qstart_sum=1.0:ref_name_counter=RS_GCF_000372825.1_protein.faa_NZ_KB910516.1_1977@PF00015_full_PFAM.147.324--1:scovhsp_avg=51.4:scovhsp_max=51.4:scovhsp_min=51.4:scovhsp_std=0:scovhsp_sum=51.4:send_avg=126.0:send_max=126.0:send_min=126.0:send_std=0:send_sum=126.0:sstart_avg=36.0:sstart_max=36.0:sstart_min=36.0:sstart_std=0:sstart_sum=36.0])0:5e-09[&&NHX:Sample_counter=rhizpot1--8||rhizpot3--18||rhiztom3--1:Type_counter=GTDB--14||capture--27:besthit_avg=97.8:besthit_max=97.8:besthit_min=97.8:besthit_std=0:besthit_sum=97.8:bitscore_avg=148.0:bitscore_max=148.0:bitscore_min=148.0:bitscore_std=0:bitscore_sum=148.0:capture_class_counter=c__Alphaproteobacteria--25||c__Bacilli--2:capture_domain_counter=d__Bacteria--27:capture_family_counter=f__Beijerinckiaceae--9||f__GCA-2731375--3||f__Paenibacillaceae--2||f__Rhizobiaceae--13:capture_genus_counter=g__Cohnella--2||g__Methylobacterium--9||g__Rhizobium--13||g__VGEV01--3:capture_order_counter=o__GCA-2731375--3||o__Paenibacillales--2||o__Rhizobiales--22:capture_phylum_counter=p__Firmicutes--2||p__Proteobacteria--25:capture_species_counter=s__Cohnella sp019091135--2||s__Methylobacterium sp001422815--9||s__Rhizobium chutanense--13||s__VGEV01 sp016869175--3:evalue_avg=1.05e-46:evalue_max=1.05e-46:evalue_min=1.05e-46:evalue_std=0:evalue_sum=1.05e-46:gapopen_avg=0.0:gapopen_max=0.0:gapopen_min=0.0:gapopen_std=0:gapopen_sum=0.0:gtdb_class_counter=c__Alphaproteobacteria--14:gtdb_domain_counter=d__Bacteria--14:gtdb_family_counter=f__Beijerinckiaceae--14:gtdb_genus_counter=g__Methylobacterium--14:gtdb_order_counter=o__Rhizobiales--14:gtdb_phylum_counter=p__Proteobacteria--14:gtdb_species_counter=s__Methylobacterium bullatum--1||s__Methylobacterium gossipiicola--1||s__Methylobacterium sp000372825--1||s__Methylobacterium sp000519085--1||s__Methylobacterium sp001422375--1||s__Methylobacterium sp001422815--1||s__Methylobacterium sp001422885--1||s__Methylobacterium sp001422985--1||s__Methylobacterium sp001423085--1||s__Methylobacterium sp001423265--1||s__Methylobacterium sp001423295--1||s__Methylobacterium sp001424705--1||s__Methylobacterium sp003217615--1||s__Methylobacterium sp010692745--1:heptad_counter=MCP-40H--14||MCP-44H--27:lbd_counter=:lca_tree=g__Methylobacterium:length_avg=91.0:length_max=91.0:length_min=91.0:length_std=0:length_sum=91.0:mismatch_avg=2.0:mismatch_max=2.0:mismatch_min=2.0:mismatch_std=0:mismatch_sum=2.0:name=N151028:qcovhsp_avg=100.0:qcovhsp_max=100.0:qcovhsp_min=100.0:qcovhsp_std=0:qcovhsp_sum=100.0:qend_avg=91.0:qend_max=91.0:qend_min=91.0:qend_std=0:qend_sum=91.0:qstart_avg=1.0:qstart_max=1.0:qstart_min=1.0:qstart_std=0:qstart_sum=1.0:ref_name_counter=RS_GCF_000372825.1_protein.faa_NZ_KB910516.1_1977@PF00015_full_PFAM.147.324--1:scovhsp_avg=51.4:scovhsp_max=51.4:scovhsp_min=51.4:scovhsp_std=0:scovhsp_sum=51.4:send_avg=126.0:send_max=126.0:send_min=126.0:send_std=0:send_sum=126.0:sstart_avg=36.0:sstart_max=36.0:sstart_min=36.0:sstart_std=0:sstart_sum=36.0],((310c3340-15d3-45e4-9dc0-beb1733b4ccc_5@MCPsignal.1.209.303:1.88296[&&NHX:Sample=rhizpot1:Type=capture:capture_class=c__Desulfovibrionia:capture_domain=d__Bacteria:capture_family=f__Desulfovibrionaceae:capture_genus=g__MADRE1:capture_order=o__Desulfovibrionales:capture_phylum=p__Desulfobacterota_I:capture_species=s__MADRE1 sp004796465:heptad=MCP-40H],cff95ffb-5ec5-4329-81ba-111eb88fb87a_1@MCPsignal.334.396:0.00758001[&&NHX:Sample=rhizpot3:Type=capture:capture_class=c__Alphaproteobacteria:capture_domain=d__Bacteria:capture_family=f__Beijerinckiaceae:capture_genus=g__Methylobacterium:capture_order=o__Rhizobiales:capture_phylum=p__Proteobacteria:capture_species=s__Methylobacterium sp001422815:heptad=MCP-44H])0.681:0.0063017[&&NHX:Sample_counter=rhizpot1--1||rhizpot3--1:Type_counter=capture--2:capture_class_counter=c__Alphaproteobacteria--1||c__Desulfovibrionia--1:capture_domain_counter=d__Bacteria--2:capture_family_counter=f__Beijerinckiaceae--1||f__Desulfovibrionaceae--1:capture_genus_counter=g__MADRE1--1||g__Methylobacterium--1:capture_order_counter=o__Desulfovibrionales--1||o__Rhizobiales--1:capture_phylum_counter=p__Desulfobacterota_I--1||p__Proteobacteria--1:capture_species_counter=s__MADRE1 sp004796465--1||s__Methylobacterium sp001422815--1:gtdb_class_counter=:gtdb_domain_counter=:gtdb_family_counter=:gtdb_genus_counter=:gtdb_order_counter=:gtdb_phylum_counter=:gtdb_species_counter=:heptad_counter=MCP-40H--1||MCP-44H--1:lbd_counter=:name=N151031:ref_name_counter=],47a855f0-0a47-4e29-b18f-fdbca1917545_6@MCPsignal.643.707:5e-09[&&NHX:Sample=rhizpot1:Type=capture:capture_class=c__Alphaproteobacteria:capture_domain=d__Bacteria:capture_family=f__Rhizobiaceae:capture_genus=g__Rhizobium:capture_order=o__Rhizobiales:capture_phylum=p__Proteobacteria:capture_species=s__Rhizobium chutanense:heptad=MCP-44H])0:5e-09[&&NHX:Sample_counter=rhizpot1--2||rhizpot3--1:Type_counter=capture--3:capture_class_counter=c__Alphaproteobacteria--2||c__Desulfovibrionia--1:capture_domain_counter=d__Bacteria--3:capture_family_counter=f__Beijerinckiaceae--1||f__Desulfovibrionaceae--1||f__Rhizobiaceae--1:capture_genus_counter=g__MADRE1--1||g__Methylobacterium--1||g__Rhizobium--1:capture_order_counter=o__Desulfovibrionales--1||o__Rhizobiales--2:capture_phylum_counter=p__Desulfobacterota_I--1||p__Proteobacteria--2:capture_species_counter=s__MADRE1 sp004796465--1||s__Methylobacterium sp001422815--1||s__Rhizobium chutanense--1:gtdb_class_counter=:gtdb_domain_counter=:gtdb_family_counter=:gtdb_genus_counter=:gtdb_order_counter=:gtdb_phylum_counter=:gtdb_species_counter=:heptad_counter=MCP-40H--1||MCP-44H--2:lbd_counter=:name=N151033:ref_name_counter=])0.827:0.162948[&&NHX:Sample_counter=rhizpot1--10||rhizpot3--19||rhiztom3--1:Type_counter=GTDB--14||capture--30:besthit_avg=97.8:besthit_max=97.8:besthit_min=97.8:besthit_std=0:besthit_sum=97.8:bitscore_avg=148.0:bitscore_max=148.0:bitscore_min=148.0:bitscore_std=0:bitscore_sum=148.0:capture_class_counter=c__Alphaproteobacteria--27||c__Bacilli--2||c__Desulfovibrionia--1:capture_domain_counter=d__Bacteria--30:capture_family_counter=f__Beijerinckiaceae--10||f__Desulfovibrionaceae--1||f__GCA-2731375--3||f__Paenibacillaceae--2||f__Rhizobiaceae--14:capture_genus_counter=g__Cohnella--2||g__MADRE1--1||g__Methylobacterium--10||g__Rhizobium--14||g__VGEV01--3:capture_order_counter=o__Desulfovibrionales--1||o__GCA-2731375--3||o__Paenibacillales--2||o__Rhizobiales--24:capture_phylum_counter=p__Desulfobacterota_I--1||p__Firmicutes--2||p__Proteobacteria--27:capture_species_counter=s__Cohnella sp019091135--2||s__MADRE1 sp004796465--1||s__Methylobacterium sp001422815--10||s__Rhizobium chutanense--14||s__VGEV01 sp016869175--3:evalue_avg=1.05e-46:evalue_max=1.05e-46:evalue_min=1.05e-46:evalue_std=0:evalue_sum=1.05e-46:gapopen_avg=0.0:gapopen_max=0.0:gapopen_min=0.0:gapopen_std=0:gapopen_sum=0.0:gtdb_class_counter=c__Alphaproteobacteria--14:gtdb_domain_counter=d__Bacteria--14:gtdb_family_counter=f__Beijerinckiaceae--14:gtdb_genus_counter=g__Methylobacterium--14:gtdb_order_counter=o__Rhizobiales--14:gtdb_phylum_counter=p__Proteobacteria--14:gtdb_species_counter=s__Methylobacterium bullatum--1||s__Methylobacterium gossipiicola--1||s__Methylobacterium sp000372825--1||s__Methylobacterium sp000519085--1||s__Methylobacterium sp001422375--1||s__Methylobacterium sp001422815--1||s__Methylobacterium sp001422885--1||s__Methylobacterium sp001422985--1||s__Methylobacterium sp001423085--1||s__Methylobacterium sp001423265--1||s__Methylobacterium sp001423295--1||s__Methylobacterium sp001424705--1||s__Methylobacterium sp003217615--1||s__Methylobacterium sp010692745--1:heptad_counter=MCP-40H--15||MCP-44H--29:lbd_counter=:lca_tree=g__Methylobacterium:length_avg=91.0:length_max=91.0:length_min=91.0:length_std=0:length_sum=91.0:mismatch_avg=2.0:mismatch_max=2.0:mismatch_min=2.0:mismatch_std=0:mismatch_sum=2.0:name=N151034:qcovhsp_avg=100.0:qcovhsp_max=100.0:qcovhsp_min=100.0:qcovhsp_std=0:qcovhsp_sum=100.0:qend_avg=91.0:qend_max=91.0:qend_min=91.0:qend_std=0:qend_sum=91.0:qstart_avg=1.0:qstart_max=1.0:qstart_min=1.0:qstart_std=0:qstart_sum=1.0:ref_name_counter=RS_GCF_000372825.1_protein.faa_NZ_KB910516.1_1977@PF00015_full_PFAM.147.324--1:scovhsp_avg=51.4:scovhsp_max=51.4:scovhsp_min=51.4:scovhsp_std=0:scovhsp_sum=51.4:send_avg=126.0:send_max=126.0:send_min=126.0:send_std=0:send_sum=126.0:sstart_avg=36.0:sstart_max=36.0:sstart_min=36.0:sstart_std=0:sstart_sum=36.0])0.424:0.0412012[&&NHX:Sample_counter=rhizpot1--10||rhizpot3--19||rhiztom3--1:Type_counter=GTDB--15||capture--30:besthit_avg=97.8:besthit_max=97.8:besthit_min=97.8:besthit_std=0:besthit_sum=97.8:bitscore_avg=148.0:bitscore_max=148.0:bitscore_min=148.0:bitscore_std=0:bitscore_sum=148.0:capture_class_counter=c__Alphaproteobacteria--27||c__Bacilli--2||c__Desulfovibrionia--1:capture_domain_counter=d__Bacteria--30:capture_family_counter=f__Beijerinckiaceae--10||f__Desulfovibrionaceae--1||f__GCA-2731375--3||f__Paenibacillaceae--2||f__Rhizobiaceae--14:capture_genus_counter=g__Cohnella--2||g__MADRE1--1||g__Methylobacterium--10||g__Rhizobium--14||g__VGEV01--3:capture_order_counter=o__Desulfovibrionales--1||o__GCA-2731375--3||o__Paenibacillales--2||o__Rhizobiales--24:capture_phylum_counter=p__Desulfobacterota_I--1||p__Firmicutes--2||p__Proteobacteria--27:capture_species_counter=s__Cohnella sp019091135--2||s__MADRE1 sp004796465--1||s__Methylobacterium sp001422815--10||s__Rhizobium chutanense--14||s__VGEV01 sp016869175--3:evalue_avg=1.05e-46:evalue_max=1.05e-46:evalue_min=1.05e-46:evalue_std=0:evalue_sum=1.05e-46:gapopen_avg=0.0:gapopen_max=0.0:gapopen_min=0.0:gapopen_std=0:gapopen_sum=0.0:gtdb_class_counter=c__Alphaproteobacteria--14||c__Clostridia--1:gtdb_domain_counter=d__Bacteria--15:gtdb_family_counter=f__Beijerinckiaceae--14||f__Clostridiaceae--1:gtdb_genus_counter=g__Clostridium--1||g__Methylobacterium--14:gtdb_order_counter=o__Clostridiales--1||o__Rhizobiales--14:gtdb_phylum_counter=p__Firmicutes_A--1||p__Proteobacteria--14:gtdb_species_counter=s__Clostridium sp018918325--1||s__Methylobacterium bullatum--1||s__Methylobacterium gossipiicola--1||s__Methylobacterium sp000372825--1||s__Methylobacterium sp000519085--1||s__Methylobacterium sp001422375--1||s__Methylobacterium sp001422815--1||s__Methylobacterium sp001422885--1||s__Methylobacterium sp001422985--1||s__Methylobacterium sp001423085--1||s__Methylobacterium sp001423265--1||s__Methylobacterium sp001423295--1||s__Methylobacterium sp001424705--1||s__Methylobacterium sp003217615--1||s__Methylobacterium sp010692745--1:heptad_counter=MCP-40H--15||MCP-44H--30:lbd_counter=:lca_tree=g__Methylobacterium:length_avg=91.0:length_max=91.0:length_min=91.0:length_std=0:length_sum=91.0:mismatch_avg=2.0:mismatch_max=2.0:mismatch_min=2.0:mismatch_std=0:mismatch_sum=2.0:name=N151035:qcovhsp_avg=100.0:qcovhsp_max=100.0:qcovhsp_min=100.0:qcovhsp_std=0:qcovhsp_sum=100.0:qend_avg=91.0:qend_max=91.0:qend_min=91.0:qend_std=0:qend_sum=91.0:qstart_avg=1.0:qstart_max=1.0:qstart_min=1.0:qstart_std=0:qstart_sum=1.0:ref_name_counter=RS_GCF_000372825.1_protein.faa_NZ_KB910516.1_1977@PF00015_full_PFAM.147.324--1:scovhsp_avg=51.4:scovhsp_max=51.4:scovhsp_min=51.4:scovhsp_std=0:scovhsp_sum=51.4:send_avg=126.0:send_max=126.0:send_min=126.0:send_std=0:send_sum=126.0:sstart_avg=36.0:sstart_max=36.0:sstart_min=36.0:sstart_std=0:sstart_sum=36.0])0:1.3e-08[&&NHX:Sample_counter=rhizpot1--11||rhizpot3--20||rhiztom3--1:Type_counter=GTDB--15||capture--32:besthit_avg=97.8:besthit_max=97.8:besthit_min=97.8:besthit_std=0:besthit_sum=97.8:bitscore_avg=148.0:bitscore_max=148.0:bitscore_min=148.0:bitscore_std=0:bitscore_sum=148.0:capture_class_counter=c__Alphaproteobacteria--29||c__Bacilli--2||c__Desulfovibrionia--1:capture_domain_counter=d__Bacteria--32:capture_family_counter=f__Beijerinckiaceae--11||f__Desulfovibrionaceae--1||f__GCA-2731375--3||f__Paenibacillaceae--2||f__Rhizobiaceae--15:capture_genus_counter=g__Cohnella--2||g__MADRE1--1||g__Methylobacterium--11||g__Rhizobium--15||g__VGEV01--3:capture_order_counter=o__Desulfovibrionales--1||o__GCA-2731375--3||o__Paenibacillales--2||o__Rhizobiales--26:capture_phylum_counter=p__Desulfobacterota_I--1||p__Firmicutes--2||p__Proteobacteria--29:capture_species_counter=s__Cohnella sp019091135--2||s__MADRE1 sp004796465--1||s__Methylobacterium sp001422815--11||s__Rhizobium chutanense--15||s__VGEV01 sp016869175--3:evalue_avg=1.05e-46:evalue_max=1.05e-46:evalue_min=1.05e-46:evalue_std=0:evalue_sum=1.05e-46:gapopen_avg=0.0:gapopen_max=0.0:gapopen_min=0.0:gapopen_std=0:gapopen_sum=0.0:gtdb_class_counter=c__Alphaproteobacteria--14||c__Clostridia--1:gtdb_domain_counter=d__Bacteria--15:gtdb_family_counter=f__Beijerinckiaceae--14||f__Clostridiaceae--1:gtdb_genus_counter=g__Clostridium--1||g__Methylobacterium--14:gtdb_order_counter=o__Clostridiales--1||o__Rhizobiales--14:gtdb_phylum_counter=p__Firmicutes_A--1||p__Proteobacteria--14:gtdb_species_counter=s__Clostridium sp018918325--1||s__Methylobacterium bullatum--1||s__Methylobacterium gossipiicola--1||s__Methylobacterium sp000372825--1||s__Methylobacterium sp000519085--1||s__Methylobacterium sp001422375--1||s__Methylobacterium sp001422815--1||s__Methylobacterium sp001422885--1||s__Methylobacterium sp001422985--1||s__Methylobacterium sp001423085--1||s__Methylobacterium sp001423265--1||s__Methylobacterium sp001423295--1||s__Methylobacterium sp001424705--1||s__Methylobacterium sp003217615--1||s__Methylobacterium sp010692745--1:heptad_counter=MCP-40H--15||MCP-44H--32:lbd_counter=:lca_tree=g__Methylobacterium:length_avg=91.0:length_max=91.0:length_min=91.0:length_std=0:length_sum=91.0:mismatch_avg=2.0:mismatch_max=2.0:mismatch_min=2.0:mismatch_std=0:mismatch_sum=2.0:name=N151036:qcovhsp_avg=100.0:qcovhsp_max=100.0:qcovhsp_min=100.0:qcovhsp_std=0:qcovhsp_sum=100.0:qend_avg=91.0:qend_max=91.0:qend_min=91.0:qend_std=0:qend_sum=91.0:qstart_avg=1.0:qstart_max=1.0:qstart_min=1.0:qstart_std=0:qstart_sum=1.0:ref_name_counter=RS_GCF_000372825.1_protein.faa_NZ_KB910516.1_1977@PF00015_full_PFAM.147.324--1:scovhsp_avg=51.4:scovhsp_max=51.4:scovhsp_min=51.4:scovhsp_std=0:scovhsp_sum=51.4:send_avg=126.0:send_max=126.0:send_min=126.0:send_std=0:send_sum=126.0:sstart_avg=36.0:sstart_max=36.0:sstart_min=36.0:sstart_std=0:sstart_sum=36.0])0.332:1.3e-08[&&NHX:Sample_counter=rhizpot1--11||rhizpot3--20||rhiztom3--2:Type_counter=GTDB--15||capture--33:besthit_avg=97.8:besthit_max=97.8:besthit_min=97.8:besthit_std=0:besthit_sum=97.8:bitscore_avg=148.0:bitscore_max=148.0:bitscore_min=148.0:bitscore_std=0:bitscore_sum=148.0:capture_class_counter=c__Alphaproteobacteria--30||c__Bacilli--2||c__Desulfovibrionia--1:capture_domain_counter=d__Bacteria--33:capture_family_counter=f__Beijerinckiaceae--12||f__Desulfovibrionaceae--1||f__GCA-2731375--3||f__Paenibacillaceae--2||f__Rhizobiaceae--15:capture_genus_counter=g__Cohnella--2||g__MADRE1--1||g__Methylobacterium--12||g__Rhizobium--15||g__VGEV01--3:capture_order_counter=o__Desulfovibrionales--1||o__GCA-2731375--3||o__Paenibacillales--2||o__Rhizobiales--27:capture_phylum_counter=p__Desulfobacterota_I--1||p__Firmicutes--2||p__Proteobacteria--30:capture_species_counter=s__Cohnella sp019091135--2||s__MADRE1 sp004796465--1||s__Methylobacterium sp001422815--12||s__Rhizobium chutanense--15||s__VGEV01 sp016869175--3:evalue_avg=1.05e-46:evalue_max=1.05e-46:evalue_min=1.05e-46:evalue_std=0:evalue_sum=1.05e-46:gapopen_avg=0.0:gapopen_max=0.0:gapopen_min=0.0:gapopen_std=0:gapopen_sum=0.0:gtdb_class_counter=c__Alphaproteobacteria--14||c__Clostridia--1:gtdb_domain_counter=d__Bacteria--15:gtdb_family_counter=f__Beijerinckiaceae--14||f__Clostridiaceae--1:gtdb_genus_counter=g__Clostridium--1||g__Methylobacterium--14:gtdb_order_counter=o__Clostridiales--1||o__Rhizobiales--14:gtdb_phylum_counter=p__Firmicutes_A--1||p__Proteobacteria--14:gtdb_species_counter=s__Clostridium sp018918325--1||s__Methylobacterium bullatum--1||s__Methylobacterium gossipiicola--1||s__Methylobacterium sp000372825--1||s__Methylobacterium sp000519085--1||s__Methylobacterium sp001422375--1||s__Methylobacterium sp001422815--1||s__Methylobacterium sp001422885--1||s__Methylobacterium sp001422985--1||s__Methylobacterium sp001423085--1||s__Methylobacterium sp001423265--1||s__Methylobacterium sp001423295--1||s__Methylobacterium sp001424705--1||s__Methylobacterium sp003217615--1||s__Methylobacterium sp010692745--1:heptad_counter=MCP-40H--15||MCP-44H--33:lbd_counter=:lca_tree=g__Methylobacterium:length_avg=91.0:length_max=91.0:length_min=91.0:length_std=0:length_sum=91.0:mismatch_avg=2.0:mismatch_max=2.0:mismatch_min=2.0:mismatch_std=0:mismatch_sum=2.0:name=N151037:qcovhsp_avg=100.0:qcovhsp_max=100.0:qcovhsp_min=100.0:qcovhsp_std=0:qcovhsp_sum=100.0:qend_avg=91.0:qend_max=91.0:qend_min=91.0:qend_std=0:qend_sum=91.0:qstart_avg=1.0:qstart_max=1.0:qstart_min=1.0:qstart_std=0:qstart_sum=1.0:ref_name_counter=RS_GCF_000372825.1_protein.faa_NZ_KB910516.1_1977@PF00015_full_PFAM.147.324--1:scovhsp_avg=51.4:scovhsp_max=51.4:scovhsp_min=51.4:scovhsp_std=0:scovhsp_sum=51.4:send_avg=126.0:send_max=126.0:send_min=126.0:send_std=0:send_sum=126.0:sstart_avg=36.0:sstart_max=36.0:sstart_min=36.0:sstart_std=0:sstart_sum=36.0])0.467:1.3e-08[&&NHX:Sample_counter=rhizpot1--12||rhizpot3--20||rhiztom3--2:Type_counter=GTDB--15||capture--34:besthit_avg=97.8:besthit_max=97.8:besthit_min=97.8:besthit_std=0:besthit_sum=97.8:bitscore_avg=148.0:bitscore_max=148.0:bitscore_min=148.0:bitscore_std=0:bitscore_sum=148.0:capture_class_counter=c__Alphaproteobacteria--31||c__Bacilli--2||c__Desulfovibrionia--1:capture_domain_counter=d__Bacteria--34:capture_family_counter=f__Beijerinckiaceae--12||f__Desulfovibrionaceae--1||f__GCA-2731375--3||f__Paenibacillaceae--2||f__Rhizobiaceae--16:capture_genus_counter=g__Cohnella--2||g__MADRE1--1||g__Methylobacterium--12||g__Rhizobium--16||g__VGEV01--3:capture_order_counter=o__Desulfovibrionales--1||o__GCA-2731375--3||o__Paenibacillales--2||o__Rhizobiales--28:capture_phylum_counter=p__Desulfobacterota_I--1||p__Firmicutes--2||p__Proteobacteria--31:capture_species_counter=s__Cohnella sp019091135--2||s__MADRE1 sp004796465--1||s__Methylobacterium sp001422815--12||s__Rhizobium chutanense--16||s__VGEV01 sp016869175--3:evalue_avg=1.05e-46:evalue_max=1.05e-46:evalue_min=1.05e-46:evalue_std=0:evalue_sum=1.05e-46:gapopen_avg=0.0:gapopen_max=0.0:gapopen_min=0.0:gapopen_std=0:gapopen_sum=0.0:gtdb_class_counter=c__Alphaproteobacteria--14||c__Clostridia--1:gtdb_domain_counter=d__Bacteria--15:gtdb_family_counter=f__Beijerinckiaceae--14||f__Clostridiaceae--1:gtdb_genus_counter=g__Clostridium--1||g__Methylobacterium--14:gtdb_order_counter=o__Clostridiales--1||o__Rhizobiales--14:gtdb_phylum_counter=p__Firmicutes_A--1||p__Proteobacteria--14:gtdb_species_counter=s__Clostridium sp018918325--1||s__Methylobacterium bullatum--1||s__Methylobacterium gossipiicola--1||s__Methylobacterium sp000372825--1||s__Methylobacterium sp000519085--1||s__Methylobacterium sp001422375--1||s__Methylobacterium sp001422815--1||s__Methylobacterium sp001422885--1||s__Methylobacterium sp001422985--1||s__Methylobacterium sp001423085--1||s__Methylobacterium sp001423265--1||s__Methylobacterium sp001423295--1||s__Methylobacterium sp001424705--1||s__Methylobacterium sp003217615--1||s__Methylobacterium sp010692745--1:heptad_counter=MCP-38H--1||MCP-40H--15||MCP-44H--33:lbd_counter=:lca_tree=g__Methylobacterium:length_avg=91.0:length_max=91.0:length_min=91.0:length_std=0:length_sum=91.0:mismatch_avg=2.0:mismatch_max=2.0:mismatch_min=2.0:mismatch_std=0:mismatch_sum=2.0:name=N151038:qcovhsp_avg=100.0:qcovhsp_max=100.0:qcovhsp_min=100.0:qcovhsp_std=0:qcovhsp_sum=100.0:qend_avg=91.0:qend_max=91.0:qend_min=91.0:qend_std=0:qend_sum=91.0:qstart_avg=1.0:qstart_max=1.0:qstart_min=1.0:qstart_std=0:qstart_sum=1.0:ref_name_counter=RS_GCF_000372825.1_protein.faa_NZ_KB910516.1_1977@PF00015_full_PFAM.147.324--1:scovhsp_avg=51.4:scovhsp_max=51.4:scovhsp_min=51.4:scovhsp_std=0:scovhsp_sum=51.4:send_avg=126.0:send_max=126.0:send_min=126.0:send_std=0:send_sum=126.0:sstart_avg=36.0:sstart_max=36.0:sstart_min=36.0:sstart_std=0:sstart_sum=36.0],(0b81e8ea-09fe-408c-8d23-ada5aacb49e6_1@MCPsignal.322.369:0[&&NHX:Sample=rhizpot3:Type=capture:capture_class=c__Alphaproteobacteria:capture_domain=d__Bacteria:capture_family=f__GCA-2731375:capture_genus=g__VGEV01:capture_order=o__GCA-2731375:capture_phylum=p__Proteobacteria:capture_species=s__VGEV01 sp016869175:heptad=MCP-44H],2f87a008-7bbb-590a-bb11-206d127239f4_4@MCPsignal.24.71:0[&&NHX:Sample=rhizpot3:Type=capture:capture_class=c__Bacilli:capture_domain=d__Bacteria:capture_family=f__Paenibacillaceae:capture_genus=g__Cohnella:capture_order=o__Paenibacillales:capture_phylum=p__Firmicutes:capture_species=s__Cohnella sp019091135:heptad=MCP-44H]):5e-09[&&NHX:Sample_counter=rhizpot3--2:Type_counter=capture--2:capture_class_counter=c__Alphaproteobacteria--1||c__Bacilli--1:capture_domain_counter=d__Bacteria--2:capture_family_counter=f__GCA-2731375--1||f__Paenibacillaceae--1:capture_genus_counter=g__Cohnella--1||g__VGEV01--1:capture_order_counter=o__GCA-2731375--1||o__Paenibacillales--1:capture_phylum_counter=p__Firmicutes--1||p__Proteobacteria--1:capture_species_counter=s__Cohnella sp019091135--1||s__VGEV01 sp016869175--1:gtdb_class_counter=:gtdb_domain_counter=:gtdb_family_counter=:gtdb_genus_counter=:gtdb_order_counter=:gtdb_phylum_counter=:gtdb_species_counter=:heptad_counter=MCP-44H--2:lbd_counter=:name=N151041:ref_name_counter=])0.256:1.3e-08[&&NHX:Sample_counter=rhizpot1--12||rhizpot3--22||rhiztom3--2:Type_counter=GTDB--15||capture--36:besthit_avg=97.8:besthit_max=97.8:besthit_min=97.8:besthit_std=0:besthit_sum=97.8:bitscore_avg=148.0:bitscore_max=148.0:bitscore_min=148.0:bitscore_std=0:bitscore_sum=148.0:capture_class_counter=c__Alphaproteobacteria--32||c__Bacilli--3||c__Desulfovibrionia--1:capture_domain_counter=d__Bacteria--36:capture_family_counter=f__Beijerinckiaceae--12||f__Desulfovibrionaceae--1||f__GCA-2731375--4||f__Paenibacillaceae--3||f__Rhizobiaceae--16:capture_genus_counter=g__Cohnella--3||g__MADRE1--1||g__Methylobacterium--12||g__Rhizobium--16||g__VGEV01--4:capture_order_counter=o__Desulfovibrionales--1||o__GCA-2731375--4||o__Paenibacillales--3||o__Rhizobiales--28:capture_phylum_counter=p__Desulfobacterota_I--1||p__Firmicutes--3||p__Proteobacteria--32:capture_species_counter=s__Cohnella sp019091135--3||s__MADRE1 sp004796465--1||s__Methylobacterium sp001422815--12||s__Rhizobium chutanense--16||s__VGEV01 sp016869175--4:evalue_avg=1.05e-46:evalue_max=1.05e-46:evalue_min=1.05e-46:evalue_std=0:evalue_sum=1.05e-46:gapopen_avg=0.0:gapopen_max=0.0:gapopen_min=0.0:gapopen_std=0:gapopen_sum=0.0:gtdb_class_counter=c__Alphaproteobacteria--14||c__Clostridia--1:gtdb_domain_counter=d__Bacteria--15:gtdb_family_counter=f__Beijerinckiaceae--14||f__Clostridiaceae--1:gtdb_genus_counter=g__Clostridium--1||g__Methylobacterium--14:gtdb_order_counter=o__Clostridiales--1||o__Rhizobiales--14:gtdb_phylum_counter=p__Firmicutes_A--1||p__Proteobacteria--14:gtdb_species_counter=s__Clostridium sp018918325--1||s__Methylobacterium bullatum--1||s__Methylobacterium gossipiicola--1||s__Methylobacterium sp000372825--1||s__Methylobacterium sp000519085--1||s__Methylobacterium sp001422375--1||s__Methylobacterium sp001422815--1||s__Methylobacterium sp001422885--1||s__Methylobacterium sp001422985--1||s__Methylobacterium sp001423085--1||s__Methylobacterium sp001423265--1||s__Methylobacterium sp001423295--1||s__Methylobacterium sp001424705--1||s__Methylobacterium sp003217615--1||s__Methylobacterium sp010692745--1:heptad_counter=MCP-38H--1||MCP-40H--15||MCP-44H--35:lbd_counter=:lca_tree=g__Methylobacterium:length_avg=91.0:length_max=91.0:length_min=91.0:length_std=0:length_sum=91.0:mismatch_avg=2.0:mismatch_max=2.0:mismatch_min=2.0:mismatch_std=0:mismatch_sum=2.0:name=N151042:qcovhsp_avg=100.0:qcovhsp_max=100.0:qcovhsp_min=100.0:qcovhsp_std=0:qcovhsp_sum=100.0:qend_avg=91.0:qend_max=91.0:qend_min=91.0:qend_std=0:qend_sum=91.0:qstart_avg=1.0:qstart_max=1.0:qstart_min=1.0:qstart_std=0:qstart_sum=1.0:ref_name_counter=RS_GCF_000372825.1_protein.faa_NZ_KB910516.1_1977@PF00015_full_PFAM.147.324--1:scovhsp_avg=51.4:scovhsp_max=51.4:scovhsp_min=51.4:scovhsp_std=0:scovhsp_sum=51.4:send_avg=126.0:send_max=126.0:send_min=126.0:send_std=0:send_sum=126.0:sstart_avg=36.0:sstart_max=36.0:sstart_min=36.0:sstart_std=0:sstart_sum=36.0],((((((6122d21d-becd-4f93-8b76-f5d55b1696f8_3@MCPsignal.50.98:0[&&NHX:Sample=rhizpot1:Type=capture:capture_class=c__Alphaproteobacteria:capture_domain=d__Bacteria:capture_family=f__Rhizobiaceae:capture_genus=g__Rhizobium:capture_order=o__Rhizobiales:capture_phylum=p__Proteobacteria:capture_species=s__Rhizobium chutanense:heptad=MCP-44H],8566d9a1-f1b2-4913-a590-6928794ba7f3_2@MCPsignal.37.85:0[&&NHX:Sample=rhizpot1:Type=capture:capture_class=c__Alphaproteobacteria:capture_domain=d__Bacteria:capture_family=f__Rhizobiaceae:capture_genus=g__Rhizobium:capture_order=o__Rhizobiales:capture_phylum=p__Proteobacteria:capture_species=s__Rhizobium chutanense:heptad=MCP-44H])0:0[&&NHX:Sample_counter=rhizpot1--2:Type_counter=capture--2:capture_class_counter=c__Alphaproteobacteria--2:capture_domain_counter=d__Bacteria--2:capture_family_counter=f__Rhizobiaceae--2:capture_genus_counter=g__Rhizobium--2:capture_order_counter=o__Rhizobiales--2:capture_phylum_counter=p__Proteobacteria--2:capture_species_counter=s__Rhizobium chutanense--2:gtdb_class_counter=:gtdb_domain_counter=:gtdb_family_counter=:gtdb_genus_counter=:gtdb_order_counter=:gtdb_phylum_counter=:gtdb_species_counter=:heptad_counter=MCP-44H--2:lbd_counter=:name=N151045:ref_name_counter=],e329d56e-cf91-403c-a695-6eabbdd9a254_2@MCPsignal.24.72:0[&&NHX:Sample=rhizpot1:Type=capture:capture_class=c__Alphaproteobacteria:capture_domain=d__Bacteria:capture_family=f__Beijerinckiaceae:capture_genus=g__Methylobacterium:capture_order=o__Rhizobiales:capture_phylum=p__Proteobacteria:capture_species=s__Methylobacterium sp001422815:heptad=MCP-44H])0:0[&&NHX:Sample_counter=rhizpot1--3:Type_counter=capture--3:capture_class_counter=c__Alphaproteobacteria--3:capture_domain_counter=d__Bacteria--3:capture_family_counter=f__Beijerinckiaceae--1||f__Rhizobiaceae--2:capture_genus_counter=g__Methylobacterium--1||g__Rhizobium--2:capture_order_counter=o__Rhizobiales--3:capture_phylum_counter=p__Proteobacteria--3:capture_species_counter=s__Methylobacterium sp001422815--1||s__Rhizobium chutanense--2:gtdb_class_counter=:gtdb_domain_counter=:gtdb_family_counter=:gtdb_genus_counter=:gtdb_order_counter=:gtdb_phylum_counter=:gtdb_species_counter=:heptad_counter=MCP-44H--3:lbd_counter=:name=N151047:ref_name_counter=],a65c796c-3597-471b-b000-2e97913fa538_4@MCPsignal.36.84:0[&&NHX:Sample=rhizpot1:Type=capture:capture_class=c__Alphaproteobacteria:capture_domain=d__Bacteria:capture_family=f__Beijerinckiaceae:capture_genus=g__Methylobacterium:capture_order=o__Rhizobiales:capture_phylum=p__Proteobacteria:capture_species=s__Methylobacterium sp001422815:heptad=MCP-44H])0:0[&&NHX:Sample_counter=rhizpot1--4:Type_counter=capture--4:capture_class_counter=c__Alphaproteobacteria--4:capture_domain_counter=d__Bacteria--4:capture_family_counter=f__Beijerinckiaceae--2||f__Rhizobiaceae--2:capture_genus_counter=g__Methylobacterium--2||g__Rhizobium--2:capture_order_counter=o__Rhizobiales--4:capture_phylum_counter=p__Proteobacteria--4:capture_species_counter=s__Methylobacterium sp001422815--2||s__Rhizobium chutanense--2:gtdb_class_counter=:gtdb_domain_counter=:gtdb_family_counter=:gtdb_genus_counter=:gtdb_order_counter=:gtdb_phylum_counter=:gtdb_species_counter=:heptad_counter=MCP-44H--4:lbd_counter=:name=N151049:ref_name_counter=],569b3753-2ffa-4dc3-b0f1-f85f16b5d178_2@MCPsignal.507.555:0[&&NHX:Sample=rhizpot2:Type=capture:capture_class=c__Alphaproteobacteria:capture_domain=d__Bacteria:capture_family=f__Beijerinckiaceae:capture_genus=g__Methylobacterium:capture_order=o__Rhizobiales:capture_phylum=p__Proteobacteria:capture_species=s__Methylobacterium sp001422815:heptad=MCP-44H]):5e-09[&&NHX:Sample_counter=rhizpot1--4||rhizpot2--1:Type_counter=capture--5:capture_class_counter=c__Alphaproteobacteria--5:capture_domain_counter=d__Bacteria--5:capture_family_counter=f__Beijerinckiaceae--3||f__Rhizobiaceae--2:capture_genus_counter=g__Methylobacterium--3||g__Rhizobium--2:capture_order_counter=o__Rhizobiales--5:capture_phylum_counter=p__Proteobacteria--5:capture_species_counter=s__Methylobacterium sp001422815--3||s__Rhizobium chutanense--2:gtdb_class_counter=:gtdb_domain_counter=:gtdb_family_counter=:gtdb_genus_counter=:gtdb_order_counter=:gtdb_phylum_counter=:gtdb_species_counter=:heptad_counter=MCP-44H--5:lbd_counter=:name=N151051:ref_name_counter=],((GB_GCA_002393735.1_protein.faa_DGTK01000016.1_80@PF00015_full_PFAM.426.649:0.00307652[&&NHX:Type=GTDB:gtdb_class=c__Clostridia:gtdb_domain=d__Bacteria:gtdb_family=f__Lachnospiraceae:gtdb_genus=g__UBA3766:gtdb_order=o__Lachnospirales:gtdb_phylum=p__Firmicutes_A:gtdb_species=s__UBA3766 sp002393735:heptad=MCP-44H:species=d__Bacteria_p__Firmicutes_A_c__Clostridia_o__Lachnospirales_f__Lachnospiraceae_g__UBA3766_s__UBA3766 sp002393735],GB_GCA_902789665.1_protein.faa_CADAOY010000001.1_70@PF00015_full_PFAM.426.649:5e-09[&&NHX:Type=GTDB:gtdb_class=c__Clostridia:gtdb_domain=d__Bacteria:gtdb_family=f__Lachnospiraceae:gtdb_genus=g__UBA3766:gtdb_order=o__Lachnospirales:gtdb_phylum=p__Firmicutes_A:gtdb_species=s__UBA3766 sp902789665:heptad=MCP-44H:species=d__Bacteria_p__Firmicutes_A_c__Clostridia_o__Lachnospirales_f__Lachnospiraceae_g__UBA3766_s__UBA3766 sp902789665])0.999:0.938937[&&NHX:Sample_counter=:Type_counter=GTDB--2:capture_class_counter=:capture_domain_counter=:capture_family_counter=:capture_genus_counter=:capture_order_counter=:capture_phylum_counter=:capture_species_counter=:evoltype=D:gtdb_class_counter=c__Clostridia--2:gtdb_domain_counter=d__Bacteria--2:gtdb_family_counter=f__Lachnospiraceae--2:gtdb_genus_counter=g__UBA3766--2:gtdb_order_counter=o__Lachnospirales--2:gtdb_phylum_counter=p__Firmicutes_A--2:gtdb_species_counter=s__UBA3766 sp002393735--1||s__UBA3766 sp902789665--1:heptad_counter=MCP-44H--2:lbd_counter=:lca=d__Bacteria:lca_tree=g__UBA3766:name=N151054:ref_name_counter=],29865672-2c53-44f7-aaa5-e80c3afb9602_5@MCPsignal.354.434:0.12406[&&NHX:Sample=rhizpot1:Type=capture:capture_class=c__Alphaproteobacteria:capture_domain=d__Bacteria:capture_family=f__Caulobacteraceae:capture_genus=g__Phenylobacterium:capture_order=o__Caulobacterales:capture_phylum=p__Proteobacteria:capture_species=s__Phenylobacterium sp001557235:heptad=MCP-38H])0.577:0.0694426[&&NHX:Sample_counter=rhizpot1--1:Type_counter=GTDB--2||capture--1:capture_class_counter=c__Alphaproteobacteria--1:capture_domain_counter=d__Bacteria--1:capture_family_counter=f__Caulobacteraceae--1:capture_genus_counter=g__Phenylobacterium--1:capture_order_counter=o__Caulobacterales--1:capture_phylum_counter=p__Proteobacteria--1:capture_species_counter=s__Phenylobacterium sp001557235--1:gtdb_class_counter=c__Clostridia--2:gtdb_domain_counter=d__Bacteria--2:gtdb_family_counter=f__Lachnospiraceae--2:gtdb_genus_counter=g__UBA3766--2:gtdb_order_counter=o__Lachnospirales--2:gtdb_phylum_counter=p__Firmicutes_A--2:gtdb_species_counter=s__UBA3766 sp002393735--1||s__UBA3766 sp902789665--1:heptad_counter=MCP-38H--1||MCP-44H--2:lbd_counter=:lca_tree=g__UBA3766:name=N151056:ref_name_counter=])0:7e-09[&&NHX:Sample_counter=rhizpot1--5||rhizpot2--1:Type_counter=GTDB--2||capture--6:capture_class_counter=c__Alphaproteobacteria--6:capture_domain_counter=d__Bacteria--6:capture_family_counter=f__Beijerinckiaceae--3||f__Caulobacteraceae--1||f__Rhizobiaceae--2:capture_genus_counter=g__Methylobacterium--3||g__Phenylobacterium--1||g__Rhizobium--2:capture_order_counter=o__Caulobacterales--1||o__Rhizobiales--5:capture_phylum_counter=p__Proteobacteria--6:capture_species_counter=s__Methylobacterium sp001422815--3||s__Phenylobacterium sp001557235--1||s__Rhizobium chutanense--2:gtdb_class_counter=c__Clostridia--2:gtdb_domain_counter=d__Bacteria--2:gtdb_family_counter=f__Lachnospiraceae--2:gtdb_genus_counter=g__UBA3766--2:gtdb_order_counter=o__Lachnospirales--2:gtdb_phylum_counter=p__Firmicutes_A--2:gtdb_species_counter=s__UBA3766 sp002393735--1||s__UBA3766 sp902789665--1:heptad_counter=MCP-38H--1||MCP-44H--7:lbd_counter=:lca_tree=g__UBA3766:name=N151057:ref_name_counter=],((a94593b0-db51-436d-b511-d15af9d4da70_1@MCPsignal.533.577:5e-09[&&NHX:Sample=rhizpot3:Type=capture:capture_class=c__Bacilli:capture_domain=d__Bacteria:capture_family=f__Paenibacillaceae:capture_genus=g__Cohnella:capture_order=o__Paenibacillales:capture_phylum=p__Firmicutes:capture_species=s__Cohnella sp019091135:heptad=MCP-44H],1ab71e2c-cb9e-4ea8-baad-4446c25b26bc_3@MCPsignal.1007.1049:5e-09[&&NHX:Sample=rhizpot1:Type=capture:capture_class=c__Alphaproteobacteria:capture_domain=d__Bacteria:capture_family=f__Rhizobiaceae:capture_genus=g__Rhizobium:capture_order=o__Rhizobiales:capture_phylum=p__Proteobacteria:capture_species=s__Rhizobium sullae:heptad=MCP-44H])0.306:5e-09[&&NHX:Sample_counter=rhizpot1--1||rhizpot3--1:Type_counter=capture--2:capture_class_counter=c__Alphaproteobacteria--1||c__Bacilli--1:capture_domain_counter=d__Bacteria--2:capture_family_counter=f__Paenibacillaceae--1||f__Rhizobiaceae--1:capture_genus_counter=g__Cohnella--1||g__Rhizobium--1:capture_order_counter=o__Paenibacillales--1||o__Rhizobiales--1:capture_phylum_counter=p__Firmicutes--1||p__Proteobacteria--1:capture_species_counter=s__Cohnella sp019091135--1||s__Rhizobium sullae--1:gtdb_class_counter=:gtdb_domain_counter=:gtdb_family_counter=:gtdb_genus_counter=:gtdb_order_counter=:gtdb_phylum_counter=:gtdb_species_counter=:heptad_counter=MCP-44H--2:lbd_counter=:name=N151060:ref_name_counter=],99074267-03a7-400a-b41b-b2de4efbb9b8_5@MCPsignal.84.131:0.0333214[&&NHX:Sample=rhizpot3:Type=capture:capture_class=c__Alphaproteobacteria:capture_domain=d__Bacteria:capture_family=f__Rhizobiaceae:capture_genus=g__Rhizobium:capture_order=o__Rhizobiales:capture_phylum=p__Proteobacteria:capture_species=s__Rhizobium chutanense:heptad=MCP-24H])0:5e-09[&&NHX:Sample_counter=rhizpot1--1||rhizpot3--2:Type_counter=capture--3:capture_class_counter=c__Alphaproteobacteria--2||c__Bacilli--1:capture_domain_counter=d__Bacteria--3:capture_family_counter=f__Paenibacillaceae--1||f__Rhizobiaceae--2:capture_genus_counter=g__Cohnella--1||g__Rhizobium--2:capture_order_counter=o__Paenibacillales--1||o__Rhizobiales--2:capture_phylum_counter=p__Firmicutes--1||p__Proteobacteria--2:capture_species_counter=s__Cohnella sp019091135--1||s__Rhizobium chutanense--1||s__Rhizobium sullae--1:gtdb_class_counter=:gtdb_domain_counter=:gtdb_family_counter=:gtdb_genus_counter=:gtdb_order_counter=:gtdb_phylum_counter=:gtdb_species_counter=:heptad_counter=MCP-24H--1||MCP-44H--2:lbd_counter=:name=N151062:ref_name_counter=])0:7e-09[&&NHX:Sample_counter=rhizpot1--6||rhizpot2--1||rhizpot3--2:Type_counter=GTDB--2||capture--9:capture_class_counter=c__Alphaproteobacteria--8||c__Bacilli--1:capture_domain_counter=d__Bacteria--9:capture_family_counter=f__Beijerinckiaceae--3||f__Caulobacteraceae--1||f__Paenibacillaceae--1||f__Rhizobiaceae--4:capture_genus_counter=g__Cohnella--1||g__Methylobacterium--3||g__Phenylobacterium--1||g__Rhizobium--4:capture_order_counter=o__Caulobacterales--1||o__Paenibacillales--1||o__Rhizobiales--7:capture_phylum_counter=p__Firmicutes--1||p__Proteobacteria--8:capture_species_counter=s__Cohnella sp019091135--1||s__Methylobacterium sp001422815--3||s__Phenylobacterium sp001557235--1||s__Rhizobium chutanense--3||s__Rhizobium sullae--1:gtdb_class_counter=c__Clostridia--2:gtdb_domain_counter=d__Bacteria--2:gtdb_family_counter=f__Lachnospiraceae--2:gtdb_genus_counter=g__UBA3766--2:gtdb_order_counter=o__Lachnospirales--2:gtdb_phylum_counter=p__Firmicutes_A--2:gtdb_species_counter=s__UBA3766 sp002393735--1||s__UBA3766 sp902789665--1:heptad_counter=MCP-24H--1||MCP-38H--1||MCP-44H--9:lbd_counter=:lca_tree=g__UBA3766:name=N151063:ref_name_counter=])0.076:1e-08[&&NHX:Sample_counter=rhizpot1--18||rhizpot2--1||rhizpot3--24||rhiztom3--2:Type_counter=GTDB--17||capture--45:besthit_avg=97.8:besthit_max=97.8:besthit_min=97.8:besthit_std=0:besthit_sum=97.8:bitscore_avg=148.0:bitscore_max=148.0:bitscore_min=148.0:bitscore_std=0:bitscore_sum=148.0:capture_class_counter=c__Alphaproteobacteria--40||c__Bacilli--4||c__Desulfovibrionia--1:capture_domain_counter=d__Bacteria--45:capture_family_counter=f__Beijerinckiaceae--15||f__Caulobacteraceae--1||f__Desulfovibrionaceae--1||f__GCA-2731375--4||f__Paenibacillaceae--4||f__Rhizobiaceae--20:capture_genus_counter=g__Cohnella--4||g__MADRE1--1||g__Methylobacterium--15||g__Phenylobacterium--1||g__Rhizobium--20||g__VGEV01--4:capture_order_counter=o__Caulobacterales--1||o__Desulfovibrionales--1||o__GCA-2731375--4||o__Paenibacillales--4||o__Rhizobiales--35:capture_phylum_counter=p__Desulfobacterota_I--1||p__Firmicutes--4||p__Proteobacteria--40:capture_species_counter=s__Cohnella sp019091135--4||s__MADRE1 sp004796465--1||s__Methylobacterium sp001422815--15||s__Phenylobacterium sp001557235--1||s__Rhizobium chutanense--19||s__Rhizobium sullae--1||s__VGEV01 sp016869175--4:evalue_avg=1.05e-46:evalue_max=1.05e-46:evalue_min=1.05e-46:evalue_std=0:evalue_sum=1.05e-46:gapopen_avg=0.0:gapopen_max=0.0:gapopen_min=0.0:gapopen_std=0:gapopen_sum=0.0:gtdb_class_counter=c__Alphaproteobacteria--14||c__Clostridia--3:gtdb_domain_counter=d__Bacteria--17:gtdb_family_counter=f__Beijerinckiaceae--14||f__Clostridiaceae--1||f__Lachnospiraceae--2:gtdb_genus_counter=g__Clostridium--1||g__Methylobacterium--14||g__UBA3766--2:gtdb_order_counter=o__Clostridiales--1||o__Lachnospirales--2||o__Rhizobiales--14:gtdb_phylum_counter=p__Firmicutes_A--3||p__Proteobacteria--14:gtdb_species_counter=s__Clostridium sp018918325--1||s__Methylobacterium bullatum--1||s__Methylobacterium gossipiicola--1||s__Methylobacterium sp000372825--1||s__Methylobacterium sp000519085--1||s__Methylobacterium sp001422375--1||s__Methylobacterium sp001422815--1||s__Methylobacterium sp001422885--1||s__Methylobacterium sp001422985--1||s__Methylobacterium sp001423085--1||s__Methylobacterium sp001423265--1||s__Methylobacterium sp001423295--1||s__Methylobacterium sp001424705--1||s__Methylobacterium sp003217615--1||s__Methylobacterium sp010692745--1||s__UBA3766 sp002393735--1||s__UBA3766 sp902789665--1:heptad_counter=MCP-24H--1||MCP-38H--2||MCP-40H--15||MCP-44H--44:lbd_counter=:lca_tree=d__Bacteria:length_avg=91.0:length_max=91.0:length_min=91.0:length_std=0:length_sum=91.0:mismatch_avg=2.0:mismatch_max=2.0:mismatch_min=2.0:mismatch_std=0:mismatch_sum=2.0:name=N151064:qcovhsp_avg=100.0:qcovhsp_max=100.0:qcovhsp_min=100.0:qcovhsp_std=0:qcovhsp_sum=100.0:qend_avg=91.0:qend_max=91.0:qend_min=91.0:qend_std=0:qend_sum=91.0:qstart_avg=1.0:qstart_max=1.0:qstart_min=1.0:qstart_std=0:qstart_sum=1.0:ref_name_counter=RS_GCF_000372825.1_protein.faa_NZ_KB910516.1_1977@PF00015_full_PFAM.147.324--1:scovhsp_avg=51.4:scovhsp_max=51.4:scovhsp_min=51.4:scovhsp_std=0:scovhsp_sum=51.4:send_avg=126.0:send_max=126.0:send_min=126.0:send_std=0:send_sum=126.0:sstart_avg=36.0:sstart_max=36.0:sstart_min=36.0:sstart_std=0:sstart_sum=36.0],8f5cdf86-4154-43c8-b840-a5ac578880bd_1@MCPsignal.31.73:5e-09[&&NHX:Sample=rhizpot1:Type=capture:capture_class=c__Alphaproteobacteria:capture_domain=d__Bacteria:capture_family=f__Beijerinckiaceae:capture_genus=g__Methylobacterium:capture_order=o__Rhizobiales:capture_phylum=p__Proteobacteria:capture_species=s__Methylobacterium sp001422815:heptad=MCP-44H])0.543:1e-08[&&NHX:Sample_counter=rhizpot1--19||rhizpot2--1||rhizpot3--24||rhiztom3--2:Type_counter=GTDB--17||capture--46:besthit_avg=97.8:besthit_max=97.8:besthit_min=97.8:besthit_std=0:besthit_sum=97.8:bitscore_avg=148.0:bitscore_max=148.0:bitscore_min=148.0:bitscore_std=0:bitscore_sum=148.0:capture_class_counter=c__Alphaproteobacteria--41||c__Bacilli--4||c__Desulfovibrionia--1:capture_domain_counter=d__Bacteria--46:capture_family_counter=f__Beijerinckiaceae--16||f__Caulobacteraceae--1||f__Desulfovibrionaceae--1||f__GCA-2731375--4||f__Paenibacillaceae--4||f__Rhizobiaceae--20:capture_genus_counter=g__Cohnella--4||g__MADRE1--1||g__Methylobacterium--16||g__Phenylobacterium--1||g__Rhizobium--20||g__VGEV01--4:capture_order_counter=o__Caulobacterales--1||o__Desulfovibrionales--1||o__GCA-2731375--4||o__Paenibacillales--4||o__Rhizobiales--36:capture_phylum_counter=p__Desulfobacterota_I--1||p__Firmicutes--4||p__Proteobacteria--41:capture_species_counter=s__Cohnella sp019091135--4||s__MADRE1 sp004796465--1||s__Methylobacterium sp001422815--16||s__Phenylobacterium sp001557235--1||s__Rhizobium chutanense--19||s__Rhizobium sullae--1||s__VGEV01 sp016869175--4:evalue_avg=1.05e-46:evalue_max=1.05e-46:evalue_min=1.05e-46:evalue_std=0:evalue_sum=1.05e-46:gapopen_avg=0.0:gapopen_max=0.0:gapopen_min=0.0:gapopen_std=0:gapopen_sum=0.0:gtdb_class_counter=c__Alphaproteobacteria--14||c__Clostridia--3:gtdb_domain_counter=d__Bacteria--17:gtdb_family_counter=f__Beijerinckiaceae--14||f__Clostridiaceae--1||f__Lachnospiraceae--2:gtdb_genus_counter=g__Clostridium--1||g__Methylobacterium--14||g__UBA3766--2:gtdb_order_counter=o__Clostridiales--1||o__Lachnospirales--2||o__Rhizobiales--14:gtdb_phylum_counter=p__Firmicutes_A--3||p__Proteobacteria--14:gtdb_species_counter=s__Clostridium sp018918325--1||s__Methylobacterium bullatum--1||s__Methylobacterium gossipiicola--1||s__Methylobacterium sp000372825--1||s__Methylobacterium sp000519085--1||s__Methylobacterium sp001422375--1||s__Methylobacterium sp001422815--1||s__Methylobacterium sp001422885--1||s__Methylobacterium sp001422985--1||s__Methylobacterium sp001423085--1||s__Methylobacterium sp001423265--1||s__Methylobacterium sp001423295--1||s__Methylobacterium sp001424705--1||s__Methylobacterium sp003217615--1||s__Methylobacterium sp010692745--1||s__UBA3766 sp002393735--1||s__UBA3766 sp902789665--1:heptad_counter=MCP-24H--1||MCP-38H--2||MCP-40H--15||MCP-44H--45:lbd_counter=:lca_tree=d__Bacteria:length_avg=91.0:length_max=91.0:length_min=91.0:length_std=0:length_sum=91.0:mismatch_avg=2.0:mismatch_max=2.0:mismatch_min=2.0:mismatch_std=0:mismatch_sum=2.0:name=N151066:qcovhsp_avg=100.0:qcovhsp_max=100.0:qcovhsp_min=100.0:qcovhsp_std=0:qcovhsp_sum=100.0:qend_avg=91.0:qend_max=91.0:qend_min=91.0:qend_std=0:qend_sum=91.0:qstart_avg=1.0:qstart_max=1.0:qstart_min=1.0:qstart_std=0:qstart_sum=1.0:ref_name_counter=RS_GCF_000372825.1_protein.faa_NZ_KB910516.1_1977@PF00015_full_PFAM.147.324--1:scovhsp_avg=51.4:scovhsp_max=51.4:scovhsp_min=51.4:scovhsp_std=0:scovhsp_sum=51.4:send_avg=126.0:send_max=126.0:send_min=126.0:send_std=0:send_sum=126.0:sstart_avg=36.0:sstart_max=36.0:sstart_min=36.0:sstart_std=0:sstart_sum=36.0],d9311ad8-ef1e-40fc-8a18-d0c625da421d_1@MCPsignal.193.234:0.0418187[&&NHX:Sample=rhizpot1:Type=capture:capture_class=c__Alphaproteobacteria:capture_domain=d__Bacteria:capture_family=f__Rhizobiaceae:capture_genus=g__Rhizobium:capture_order=o__Rhizobiales:capture_phylum=p__Proteobacteria:capture_species=s__Rhizobium chutanense:heptad=MCP-44H])0.838:0.0746548[&&NHX:Sample_counter=rhizpot1--20||rhizpot2--1||rhizpot3--24||rhiztom3--2:Type_counter=GTDB--17||capture--47:besthit_avg=97.8:besthit_max=97.8:besthit_min=97.8:besthit_std=0:besthit_sum=97.8:bitscore_avg=148.0:bitscore_max=148.0:bitscore_min=148.0:bitscore_std=0:bitscore_sum=148.0:capture_class_counter=c__Alphaproteobacteria--42||c__Bacilli--4||c__Desulfovibrionia--1:capture_domain_counter=d__Bacteria--47:capture_family_counter=f__Beijerinckiaceae--16||f__Caulobacteraceae--1||f__Desulfovibrionaceae--1||f__GCA-2731375--4||f__Paenibacillaceae--4||f__Rhizobiaceae--21:capture_genus_counter=g__Cohnella--4||g__MADRE1--1||g__Methylobacterium--16||g__Phenylobacterium--1||g__Rhizobium--21||g__VGEV01--4:capture_order_counter=o__Caulobacterales--1||o__Desulfovibrionales--1||o__GCA-2731375--4||o__Paenibacillales--4||o__Rhizobiales--37:capture_phylum_counter=p__Desulfobacterota_I--1||p__Firmicutes--4||p__Proteobacteria--42:capture_species_counter=s__Cohnella sp019091135--4||s__MADRE1 sp004796465--1||s__Methylobacterium sp001422815--16||s__Phenylobacterium sp001557235--1||s__Rhizobium chutanense--20||s__Rhizobium sullae--1||s__VGEV01 sp016869175--4:evalue_avg=1.05e-46:evalue_max=1.05e-46:evalue_min=1.05e-46:evalue_std=0:evalue_sum=1.05e-46:gapopen_avg=0.0:gapopen_max=0.0:gapopen_min=0.0:gapopen_std=0:gapopen_sum=0.0:gtdb_class_counter=c__Alphaproteobacteria--14||c__Clostridia--3:gtdb_domain_counter=d__Bacteria--17:gtdb_family_counter=f__Beijerinckiaceae--14||f__Clostridiaceae--1||f__Lachnospiraceae--2:gtdb_genus_counter=g__Clostridium--1||g__Methylobacterium--14||g__UBA3766--2:gtdb_order_counter=o__Clostridiales--1||o__Lachnospirales--2||o__Rhizobiales--14:gtdb_phylum_counter=p__Firmicutes_A--3||p__Proteobacteria--14:gtdb_species_counter=s__Clostridium sp018918325--1||s__Methylobacterium bullatum--1||s__Methylobacterium gossipiicola--1||s__Methylobacterium sp000372825--1||s__Methylobacterium sp000519085--1||s__Methylobacterium sp001422375--1||s__Methylobacterium sp001422815--1||s__Methylobacterium sp001422885--1||s__Methylobacterium sp001422985--1||s__Methylobacterium sp001423085--1||s__Methylobacterium sp001423265--1||s__Methylobacterium sp001423295--1||s__Methylobacterium sp001424705--1||s__Methylobacterium sp003217615--1||s__Methylobacterium sp010692745--1||s__UBA3766 sp002393735--1||s__UBA3766 sp902789665--1:heptad_counter=MCP-24H--1||MCP-38H--2||MCP-40H--15||MCP-44H--46:lbd_counter=:lca_tree=d__Bacteria:length_avg=91.0:length_max=91.0:length_min=91.0:length_std=0:length_sum=91.0:mismatch_avg=2.0:mismatch_max=2.0:mismatch_min=2.0:mismatch_std=0:mismatch_sum=2.0:name=N151068:qcovhsp_avg=100.0:qcovhsp_max=100.0:qcovhsp_min=100.0:qcovhsp_std=0:qcovhsp_sum=100.0:qend_avg=91.0:qend_max=91.0:qend_min=91.0:qend_std=0:qend_sum=91.0:qstart_avg=1.0:qstart_max=1.0:qstart_min=1.0:qstart_std=0:qstart_sum=1.0:ref_name_counter=RS_GCF_000372825.1_protein.faa_NZ_KB910516.1_1977@PF00015_full_PFAM.147.324--1:scovhsp_avg=51.4:scovhsp_max=51.4:scovhsp_min=51.4:scovhsp_std=0:scovhsp_sum=51.4:send_avg=126.0:send_max=126.0:send_min=126.0:send_std=0:send_sum=126.0:sstart_avg=36.0:sstart_max=36.0:sstart_min=36.0:sstart_std=0:sstart_sum=36.0],a80a6741-5c8e-4b4e-8594-9073ca833a34_2@MCPsignal.95.137:0.160397[&&NHX:Sample=rhizpot3:Type=capture:capture_class=c__Alphaproteobacteria:capture_domain=d__Bacteria:capture_family=f__Rhizobiaceae:capture_genus=g__Rhizobium:capture_order=o__Rhizobiales:capture_phylum=p__Proteobacteria:capture_species=s__Rhizobium sullae:heptad=MCP-42H])0.911:0.238321[&&NHX:Sample_counter=rhizpot1--20||rhizpot2--1||rhizpot3--25||rhiztom3--2:Type_counter=GTDB--17||capture--48:besthit_avg=97.8:besthit_max=97.8:besthit_min=97.8:besthit_std=0:besthit_sum=97.8:bitscore_avg=148.0:bitscore_max=148.0:bitscore_min=148.0:bitscore_std=0:bitscore_sum=148.0:capture_class_counter=c__Alphaproteobacteria--43||c__Bacilli--4||c__Desulfovibrionia--1:capture_domain_counter=d__Bacteria--48:capture_family_counter=f__Beijerinckiaceae--16||f__Caulobacteraceae--1||f__Desulfovibrionaceae--1||f__GCA-2731375--4||f__Paenibacillaceae--4||f__Rhizobiaceae--22:capture_genus_counter=g__Cohnella--4||g__MADRE1--1||g__Methylobacterium--16||g__Phenylobacterium--1||g__Rhizobium--22||g__VGEV01--4:capture_order_counter=o__Caulobacterales--1||o__Desulfovibrionales--1||o__GCA-2731375--4||o__Paenibacillales--4||o__Rhizobiales--38:capture_phylum_counter=p__Desulfobacterota_I--1||p__Firmicutes--4||p__Proteobacteria--43:capture_species_counter=s__Cohnella sp019091135--4||s__MADRE1 sp004796465--1||s__Methylobacterium sp001422815--16||s__Phenylobacterium sp001557235--1||s__Rhizobium chutanense--20||s__Rhizobium sullae--2||s__VGEV01 sp016869175--4:evalue_avg=1.05e-46:evalue_max=1.05e-46:evalue_min=1.05e-46:evalue_std=0:evalue_sum=1.05e-46:gapopen_avg=0.0:gapopen_max=0.0:gapopen_min=0.0:gapopen_std=0:gapopen_sum=0.0:gtdb_class_counter=c__Alphaproteobacteria--14||c__Clostridia--3:gtdb_domain_counter=d__Bacteria--17:gtdb_family_counter=f__Beijerinckiaceae--14||f__Clostridiaceae--1||f__Lachnospiraceae--2:gtdb_genus_counter=g__Clostridium--1||g__Methylobacterium--14||g__UBA3766--2:gtdb_order_counter=o__Clostridiales--1||o__Lachnospirales--2||o__Rhizobiales--14:gtdb_phylum_counter=p__Firmicutes_A--3||p__Proteobacteria--14:gtdb_species_counter=s__Clostridium sp018918325--1||s__Methylobacterium bullatum--1||s__Methylobacterium gossipiicola--1||s__Methylobacterium sp000372825--1||s__Methylobacterium sp000519085--1||s__Methylobacterium sp001422375--1||s__Methylobacterium sp001422815--1||s__Methylobacterium sp001422885--1||s__Methylobacterium sp001422985--1||s__Methylobacterium sp001423085--1||s__Methylobacterium sp001423265--1||s__Methylobacterium sp001423295--1||s__Methylobacterium sp001424705--1||s__Methylobacterium sp003217615--1||s__Methylobacterium sp010692745--1||s__UBA3766 sp002393735--1||s__UBA3766 sp902789665--1:heptad_counter=MCP-24H--1||MCP-38H--2||MCP-40H--15||MCP-42H--1||MCP-44H--46:lbd_counter=:lca_tree=d__Bacteria:length_avg=91.0:length_max=91.0:length_min=91.0:length_std=0:length_sum=91.0:mismatch_avg=2.0:mismatch_max=2.0:mismatch_min=2.0:mismatch_std=0:mismatch_sum=2.0:name=N151070:qcovhsp_avg=100.0:qcovhsp_max=100.0:qcovhsp_min=100.0:qcovhsp_std=0:qcovhsp_sum=100.0:qend_avg=91.0:qend_max=91.0:qend_min=91.0:qend_std=0:qend_sum=91.0:qstart_avg=1.0:qstart_max=1.0:qstart_min=1.0:qstart_std=0:qstart_sum=1.0:ref_name_counter=RS_GCF_000372825.1_protein.faa_NZ_KB910516.1_1977@PF00015_full_PFAM.147.324--1:scovhsp_avg=51.4:scovhsp_max=51.4:scovhsp_min=51.4:scovhsp_std=0:scovhsp_sum=51.4:send_avg=126.0:send_max=126.0:send_min=126.0:send_std=0:send_sum=126.0:sstart_avg=36.0:sstart_max=36.0:sstart_min=36.0:sstart_std=0:sstart_sum=36.0])0:1e-08[&&NHX:Sample_counter=rhizpot1--20||rhizpot2--1||rhizpot3--25||rhiztom3--3:Type_counter=GTDB--17||capture--49:besthit_avg=97.8:besthit_max=97.8:besthit_min=97.8:besthit_std=0:besthit_sum=97.8:bitscore_avg=148.0:bitscore_max=148.0:bitscore_min=148.0:bitscore_std=0:bitscore_sum=148.0:capture_class_counter=c__Alphaproteobacteria--44||c__Bacilli--4||c__Desulfovibrionia--1:capture_domain_counter=d__Bacteria--49:capture_family_counter=f__Beijerinckiaceae--16||f__Caulobacteraceae--1||f__Desulfovibrionaceae--1||f__GCA-2731375--4||f__Magnetospirillaceae--1||f__Paenibacillaceae--4||f__Rhizobiaceae--22:capture_genus_counter=g__Cohnella--4||g__MADRE1--1||g__Magnetospirillum--1||g__Methylobacterium--16||g__Phenylobacterium--1||g__Rhizobium--22||g__VGEV01--4:capture_order_counter=o__Caulobacterales--1||o__Desulfovibrionales--1||o__GCA-2731375--4||o__Paenibacillales--4||o__Rhizobiales--38||o__Rhodospirillales--1:capture_phylum_counter=p__Desulfobacterota_I--1||p__Firmicutes--4||p__Proteobacteria--44:capture_species_counter=s__Cohnella sp019091135--4||s__MADRE1 sp004796465--1||s__Magnetospirillum sp018224925--1||s__Methylobacterium sp001422815--16||s__Phenylobacterium sp001557235--1||s__Rhizobium chutanense--20||s__Rhizobium sullae--2||s__VGEV01 sp016869175--4:evalue_avg=1.05e-46:evalue_max=1.05e-46:evalue_min=1.05e-46:evalue_std=0:evalue_sum=1.05e-46:gapopen_avg=0.0:gapopen_max=0.0:gapopen_min=0.0:gapopen_std=0:gapopen_sum=0.0:gtdb_class_counter=c__Alphaproteobacteria--14||c__Clostridia--3:gtdb_domain_counter=d__Bacteria--17:gtdb_family_counter=f__Beijerinckiaceae--14||f__Clostridiaceae--1||f__Lachnospiraceae--2:gtdb_genus_counter=g__Clostridium--1||g__Methylobacterium--14||g__UBA3766--2:gtdb_order_counter=o__Clostridiales--1||o__Lachnospirales--2||o__Rhizobiales--14:gtdb_phylum_counter=p__Firmicutes_A--3||p__Proteobacteria--14:gtdb_species_counter=s__Clostridium sp018918325--1||s__Methylobacterium bullatum--1||s__Methylobacterium gossipiicola--1||s__Methylobacterium sp000372825--1||s__Methylobacterium sp000519085--1||s__Methylobacterium sp001422375--1||s__Methylobacterium sp001422815--1||s__Methylobacterium sp001422885--1||s__Methylobacterium sp001422985--1||s__Methylobacterium sp001423085--1||s__Methylobacterium sp001423265--1||s__Methylobacterium sp001423295--1||s__Methylobacterium sp001424705--1||s__Methylobacterium sp003217615--1||s__Methylobacterium sp010692745--1||s__UBA3766 sp002393735--1||s__UBA3766 sp902789665--1:heptad_counter=MCP-24H--1||MCP-38H--3||MCP-40H--15||MCP-42H--1||MCP-44H--46:lbd_counter=:lca_tree=d__Bacteria:length_avg=91.0:length_max=91.0:length_min=91.0:length_std=0:length_sum=91.0:mismatch_avg=2.0:mismatch_max=2.0:mismatch_min=2.0:mismatch_std=0:mismatch_sum=2.0:name=N151071:qcovhsp_avg=100.0:qcovhsp_max=100.0:qcovhsp_min=100.0:qcovhsp_std=0:qcovhsp_sum=100.0:qend_avg=91.0:qend_max=91.0:qend_min=91.0:qend_std=0:qend_sum=91.0:qstart_avg=1.0:qstart_max=1.0:qstart_min=1.0:qstart_std=0:qstart_sum=1.0:ref_name_counter=RS_GCF_000372825.1_protein.faa_NZ_KB910516.1_1977@PF00015_full_PFAM.147.324--1:scovhsp_avg=51.4:scovhsp_max=51.4:scovhsp_min=51.4:scovhsp_std=0:scovhsp_sum=51.4:send_avg=126.0:send_max=126.0:send_min=126.0:send_std=0:send_sum=126.0:sstart_avg=36.0:sstart_max=36.0:sstart_min=36.0:sstart_std=0:sstart_sum=36.0])0.335:0.0369033[&&NHX:Sample_counter=rhizpot1--20||rhizpot2--1||rhizpot3--28||rhiztom1--6||rhiztom2--3||rhiztom3--7:Type_counter=GTDB--54||capture--65:besthit_avg=89.14444444444445:besthit_max=100.0:besthit_min=79.2:besthit_std=8.186744027864664:besthit_sum=802.3:bitscore_avg=100.19999999999999:bitscore_max=148.0:bitscore_min=65.5:bitscore_std=26.604369941797156:bitscore_sum=901.8:capture_class_counter=c__Actinomycetia--1||c__Alphaproteobacteria--47||c__Bacilli--5||c__Chloroflexia--3||c__Desulfovibrionia--1||c__Halobacteria--6||c__UBA4802--1||c__Vicinamibacteria--1:capture_domain_counter=d__Archaea--6||d__Bacteria--59:capture_family_counter=f__54-19--3||f__Beijerinckiaceae--16||f__Brevibacillaceae--1||f__Caulobacteraceae--1||f__Desulfovibrionaceae--1||f__GCA-2731375--4||f__Geodermatophilaceae--1||f__Haloarculaceae--1||f__Magnetospirillaceae--3||f__Natrialbaceae--5||f__Paenibacillaceae--4||f__Rhizobiaceae--22||f__Sphingomonadaceae--1||f__UBA2999--1||f__UBA5550--1:capture_genus_counter=g__54-19--3||g__Blastococcus--1||g__Brevibacillus--1||g__Cohnella--4||g__Halorientalis--1||g__JACRFY01--1||g__JAFGJK01--1||g__MADRE1--1||g__Magnetospirillum--2||g__Methylobacterium--16||g__Natronobacterium--5||g__Phenylobacterium--1||g__Rhizobium--22||g__Sphingobium--1||g__VGEV01--4||g__WHSN01--1:capture_order_counter=o__54-19--3||o__Brevibacillales--1||o__Caulobacterales--1||o__Desulfovibrionales--1||o__GCA-2731375--4||o__Halobacteriales--6||o__Mycobacteriales--1||o__Paenibacillales--4||o__Rhizobiales--38||o__Rhodospirillales--3||o__Sphingomonadales--1||o__UBA4802--1||o__Vicinamibacterales--1:capture_phylum_counter=p__Acidobacteriota--1||p__Actinobacteriota--1||p__Chloroflexota--3||p__Desulfobacterota_I--1||p__Firmicutes--5||p__Halobacteriota--6||p__Proteobacteria--47||p__Spirochaetota--1:capture_species_counter=s__54-19 sp902812345--3||s__Blastococcus sp013410015--1||s__Brevibacillus sp018228725--1||s__Cohnella sp019091135--4||s__Halorientalis sp005049285--1||s__JACRFY01 sp016212565--1||s__JAFGJK01 sp016929135--1||s__MADRE1 sp004796465--1||s__Magnetospirillum sp018224925--2||s__Methylobacterium sp001422815--16||s__Natronobacterium texcoconense--5||s__Phenylobacterium sp001557235--1||s__Rhizobium chutanense--20||s__Rhizobium sullae--2||s__Sphingobium sp900218065--1||s__VGEV01 sp016869175--4||s__WHSN01 sp902826465--1:evalue_avg=7.940799674133548e-17:evalue_max=7.1e-16:evalue_min=1.05e-46:evalue_std=2.364770441780854e-16:evalue_sum=7.146719706720193e-16:gapopen_avg=0.1111111111111111:gapopen_max=1.0:gapopen_min=0.0:gapopen_std=0.3333333333333333:gapopen_sum=1.0:gtdb_class_counter=c__Alphaproteobacteria--45||c__Clostridia--4||c__Gammaproteobacteria--5:gtdb_domain_counter=d__Bacteria--54:gtdb_family_counter=f__Alteromonadaceae--1||f__Amorphaceae--1||f__Beijerinckiaceae--17||f__Clostridiaceae--1||f__GCA-001735895--1||f__GRL18--3||f__Lachnospiraceae--2||f__Ruminococcaceae--1||f__Sphingomonadaceae--24||f__Stappiaceae--3:gtdb_genus_counter=g__Acuticoccus--1||g__Clostridium--1||g__GCA-2401725--1||g__GRL18--3||g__JACNJF01--1||g__Methylobacterium--14||g__RGIG4131--1||g__Rhodoblastus--3||g__Roseibium--3||g__Sphingobium--10||g__Sphingomonas--14||g__UBA3766--2:gtdb_order_counter=o__Clostridiales--1||o__Enterobacterales--1||o__GCA-001735895--1||o__GCF-002020875--3||o__Lachnospirales--2||o__Oscillospirales--1||o__Rhizobiales--21||o__Sphingomonadales--24:gtdb_phylum_counter=p__Firmicutes_A--4||p__Proteobacteria--50:gtdb_species_counter=s__Acuticoccus sediminis--1||s__Clostridium sp018918325--1||s__GCA-2401725 sp015491935--1||s__GRL18 sp015488755--1||s__GRL18 sp016097415--1||s__GRL18 sp016744395--1||s__JACNJF01 sp018669845--1||s__Methylobacterium bullatum--1||s__Methylobacterium gossipiicola--1||s__Methylobacterium sp000372825--1||s__Methylobacterium sp000519085--1||s__Methylobacterium sp001422375--1||s__Methylobacterium sp001422815--1||s__Methylobacterium sp001422885--1||s__Methylobacterium sp001422985--1||s__Methylobacterium sp001423085--1||s__Methylobacterium sp001423265--1||s__Methylobacterium sp001423295--1||s__Methylobacterium sp001424705--1||s__Methylobacterium sp003217615--1||s__Methylobacterium sp010692745--1||s__RGIG4131 sp015066785--1||s__Rhodoblastus acidophilus--1||s__Rhodoblastus sphagnicola--2||s__Roseibium litorale--1||s__Roseibium marinum--1||s__Roseibium suaedae--1||s__Sphingobium limneticum--1||s__Sphingobium phenoxybenzoativorans--1||s__Sphingobium sp000588875--1||s__Sphingobium sp001421665--1||s__Sphingobium sp014203965--1||s__Sphingobium sp016463275--1||s__Sphingobium sp019097845--1||s__Sphingobium sp900218065--1||s__Sphingobium ummariense--1||s__Sphingobium xenophagum--1||s__Sphingomonas abaci--1||s__Sphingomonas adhaesiva--1||s__Sphingomonas carotinifaciens--1||s__Sphingomonas ginsenosidimutans--1||s__Sphingomonas paucimobilis--1||s__Sphingomonas pseudosanguinis--1||s__Sphingomonas sanguinis--1||s__Sphingomonas sp001423765--1||s__Sphingomonas sp001423845--1||s__Sphingomonas sp001425405--1||s__Sphingomonas sp001426195--1||s__Sphingomonas sp003951315--1||s__Sphingomonas sp016427505--1||s__Sphingomonas sp018139225--1||s__UBA3766 sp002393735--1||s__UBA3766 sp902789665--1:heptad_counter=MCP-24H--31||MCP-38H--8||MCP-40H--16||MCP-42H--1||MCP-44H--62:lbd_counter=:lca_tree=p__Proteobacteria:length_avg=63.22222222222222:length_max=91.0:length_min=47.0:length_std=13.103222674000637:length_sum=569.0:mismatch_avg=5.888888888888889:mismatch_max=11.0:mismatch_min=0.0:mismatch_std=3.7896056669673577:mismatch_sum=53.0:name=N151072:qcovhsp_avg=97.93333333333332:qcovhsp_max=100.0:qcovhsp_min=95.8:qcovhsp_std=1.520690632574556:qcovhsp_sum=881.3999999999999:qend_avg=63.55555555555556:qend_max=91.0:qend_min=47.0:qend_std=13.620858188006283:qend_sum=572.0:qstart_avg=1.5555555555555556:qstart_max=3.0:qstart_min=1.0:qstart_std=0.8819171036881968:qstart_sum=14.0:ref_name_counter=RS_GCF_000372825.1_protein.faa_NZ_KB910516.1_1977@PF00015_full_PFAM.147.324--1||RS_GCF_019097845.1_protein.faa_NZ_JAHRGM010000024.1_559@PF00015_full_PFAM.125.210--3||RS_GCF_900218065.1_protein.faa_NZ_OBMU01000001.1_1985@PF00015_full_PFAM.146.215--5:scovhsp_avg=77.89999999999999:scovhsp_max=100.0:scovhsp_min=51.4:scovhsp_std=19.641346695173425:scovhsp_sum=701.0999999999999:send_avg=75.88888888888889:send_max=126.0:send_min=65.0:send_std=18.983179689164594:send_sum=683.0:sstart_avg=13.666666666666666:sstart_max=36.0:sstart_min=1.0:sstart_std=11.672617529928752:sstart_sum=123.0],(RS_GCF_900110035.1_protein.faa_NZ_FOCF01000003.1_216@PF00015_full_PFAM.145.227:0.579418[&&NHX:Type=GTDB:gtdb_class=c__Alphaproteobacteria:gtdb_domain=d__Bacteria:gtdb_family=f__Sphingomonadaceae:gtdb_genus=g__Sphingomonas:gtdb_order=o__Sphingomonadales:gtdb_phylum=p__Proteobacteria:gtdb_species=s__Sphingomonas gellani:heptad=MCP-44H:species=d__Bacteria_p__Proteobacteria_c__Alphaproteobacteria_o__Sphingomonadales_f__Sphingomonadaceae_g__Sphingomonas_s__Sphingomonas gellani],RS_GCF_002953135.1_protein.faa_NZ_CP026372.1_3396@PF00015_full_PFAM.262.340:0.380522[&&NHX:Type=GTDB:gtdb_class=c__Alphaproteobacteria:gtdb_domain=d__Bacteria:gtdb_family=f__Sphingomonadaceae:gtdb_genus=g__Sphingobium:gtdb_order=o__Sphingomonadales:gtdb_phylum=p__Proteobacteria:gtdb_species=s__Sphingobium sp002953135:heptad=MCP-24H:species=d__Bacteria_p__Proteobacteria_c__Alphaproteobacteria_o__Sphingomonadales_f__Sphingomonadaceae_g__Sphingobium_s__Sphingobium sp002953135])0.797:0.0988328[&&NHX:Sample_counter=:Type_counter=GTDB--2:capture_class_counter=:capture_domain_counter=:capture_family_counter=:capture_genus_counter=:capture_order_counter=:capture_phylum_counter=:capture_species_counter=:evoltype=D:gtdb_class_counter=c__Alphaproteobacteria--2:gtdb_domain_counter=d__Bacteria--2:gtdb_family_counter=f__Sphingomonadaceae--2:gtdb_genus_counter=g__Sphingobium--1||g__Sphingomonas--1:gtdb_order_counter=o__Sphingomonadales--2:gtdb_phylum_counter=p__Proteobacteria--2:gtdb_species_counter=s__Sphingobium sp002953135--1||s__Sphingomonas gellani--1:heptad_counter=MCP-24H--1||MCP-44H--1:lbd_counter=:lca=d__Bacteria:lca_tree=f__Sphingomonadaceae:name=N151075:ref_name_counter=])0.69:0.0554601[&&NHX:Sample_counter=rhizpot1--20||rhizpot2--1||rhizpot3--28||rhiztom1--6||rhiztom2--3||rhiztom3--7:Type_counter=GTDB--56||capture--65:besthit_avg=89.14444444444445:besthit_max=100.0:besthit_min=79.2:besthit_std=8.186744027864664:besthit_sum=802.3:bitscore_avg=100.19999999999999:bitscore_max=148.0:bitscore_min=65.5:bitscore_std=26.604369941797156:bitscore_sum=901.8:capture_class_counter=c__Actinomycetia--1||c__Alphaproteobacteria--47||c__Bacilli--5||c__Chloroflexia--3||c__Desulfovibrionia--1||c__Halobacteria--6||c__UBA4802--1||c__Vicinamibacteria--1:capture_domain_counter=d__Archaea--6||d__Bacteria--59:capture_family_counter=f__54-19--3||f__Beijerinckiaceae--16||f__Brevibacillaceae--1||f__Caulobacteraceae--1||f__Desulfovibrionaceae--1||f__GCA-2731375--4||f__Geodermatophilaceae--1||f__Haloarculaceae--1||f__Magnetospirillaceae--3||f__Natrialbaceae--5||f__Paenibacillaceae--4||f__Rhizobiaceae--22||f__Sphingomonadaceae--1||f__UBA2999--1||f__UBA5550--1:capture_genus_counter=g__54-19--3||g__Blastococcus--1||g__Brevibacillus--1||g__Cohnella--4||g__Halorientalis--1||g__JACRFY01--1||g__JAFGJK01--1||g__MADRE1--1||g__Magnetospirillum--2||g__Methylobacterium--16||g__Natronobacterium--5||g__Phenylobacterium--1||g__Rhizobium--22||g__Sphingobium--1||g__VGEV01--4||g__WHSN01--1:capture_order_counter=o__54-19--3||o__Brevibacillales--1||o__Caulobacterales--1||o__Desulfovibrionales--1||o__GCA-2731375--4||o__Halobacteriales--6||o__Mycobacteriales--1||o__Paenibacillales--4||o__Rhizobiales--38||o__Rhodospirillales--3||o__Sphingomonadales--1||o__UBA4802--1||o__Vicinamibacterales--1:capture_phylum_counter=p__Acidobacteriota--1||p__Actinobacteriota--1||p__Chloroflexota--3||p__Desulfobacterota_I--1||p__Firmicutes--5||p__Halobacteriota--6||p__Proteobacteria--47||p__Spirochaetota--1:capture_species_counter=s__54-19 sp902812345--3||s__Blastococcus sp013410015--1||s__Brevibacillus sp018228725--1||s__Cohnella sp019091135--4||s__Halorientalis sp005049285--1||s__JACRFY01 sp016212565--1||s__JAFGJK01 sp016929135--1||s__MADRE1 sp004796465--1||s__Magnetospirillum sp018224925--2||s__Methylobacterium sp001422815--16||s__Natronobacterium texcoconense--5||s__Phenylobacterium sp001557235--1||s__Rhizobium chutanense--20||s__Rhizobium sullae--2||s__Sphingobium sp900218065--1||s__VGEV01 sp016869175--4||s__WHSN01 sp902826465--1:evalue_avg=7.940799674133548e-17:evalue_max=7.1e-16:evalue_min=1.05e-46:evalue_std=2.364770441780854e-16:evalue_sum=7.146719706720193e-16:gapopen_avg=0.1111111111111111:gapopen_max=1.0:gapopen_min=0.0:gapopen_std=0.3333333333333333:gapopen_sum=1.0:gtdb_class_counter=c__Alphaproteobacteria--47||c__Clostridia--4||c__Gammaproteobacteria--5:gtdb_domain_counter=d__Bacteria--56:gtdb_family_counter=f__Alteromonadaceae--1||f__Amorphaceae--1||f__Beijerinckiaceae--17||f__Clostridiaceae--1||f__GCA-001735895--1||f__GRL18--3||f__Lachnospiraceae--2||f__Ruminococcaceae--1||f__Sphingomonadaceae--26||f__Stappiaceae--3:gtdb_genus_counter=g__Acuticoccus--1||g__Clostridium--1||g__GCA-2401725--1||g__GRL18--3||g__JACNJF01--1||g__Methylobacterium--14||g__RGIG4131--1||g__Rhodoblastus--3||g__Roseibium--3||g__Sphingobium--11||g__Sphingomonas--15||g__UBA3766--2:gtdb_order_counter=o__Clostridiales--1||o__Enterobacterales--1||o__GCA-001735895--1||o__GCF-002020875--3||o__Lachnospirales--2||o__Oscillospirales--1||o__Rhizobiales--21||o__Sphingomonadales--26:gtdb_phylum_counter=p__Firmicutes_A--4||p__Proteobacteria--52:gtdb_species_counter=s__Acuticoccus sediminis--1||s__Clostridium sp018918325--1||s__GCA-2401725 sp015491935--1||s__GRL18 sp015488755--1||s__GRL18 sp016097415--1||s__GRL18 sp016744395--1||s__JACNJF01 sp018669845--1||s__Methylobacterium bullatum--1||s__Methylobacterium gossipiicola--1||s__Methylobacterium sp000372825--1||s__Methylobacterium sp000519085--1||s__Methylobacterium sp001422375--1||s__Methylobacterium sp001422815--1||s__Methylobacterium sp001422885--1||s__Methylobacterium sp001422985--1||s__Methylobacterium sp001423085--1||s__Methylobacterium sp001423265--1||s__Methylobacterium sp001423295--1||s__Methylobacterium sp001424705--1||s__Methylobacterium sp003217615--1||s__Methylobacterium sp010692745--1||s__RGIG4131 sp015066785--1||s__Rhodoblastus acidophilus--1||s__Rhodoblastus sphagnicola--2||s__Roseibium litorale--1||s__Roseibium marinum--1||s__Roseibium suaedae--1||s__Sphingobium limneticum--1||s__Sphingobium phenoxybenzoativorans--1||s__Sphingobium sp000588875--1||s__Sphingobium sp001421665--1||s__Sphingobium sp002953135--1||s__Sphingobium sp014203965--1||s__Sphingobium sp016463275--1||s__Sphingobium sp019097845--1||s__Sphingobium sp900218065--1||s__Sphingobium ummariense--1||s__Sphingobium xenophagum--1||s__Sphingomonas abaci--1||s__Sphingomonas adhaesiva--1||s__Sphingomonas carotinifaciens--1||s__Sphingomonas gellani--1||s__Sphingomonas ginsenosidimutans--1||s__Sphingomonas paucimobilis--1||s__Sphingomonas pseudosanguinis--1||s__Sphingomonas sanguinis--1||s__Sphingomonas sp001423765--1||s__Sphingomonas sp001423845--1||s__Sphingomonas sp001425405--1||s__Sphingomonas sp001426195--1||s__Sphingomonas sp003951315--1||s__Sphingomonas sp016427505--1||s__Sphingomonas sp018139225--1||s__UBA3766 sp002393735--1||s__UBA3766 sp902789665--1:heptad_counter=MCP-24H--32||MCP-38H--8||MCP-40H--16||MCP-42H--1||MCP-44H--63:lbd_counter=:lca_tree=p__Proteobacteria:length_avg=63.22222222222222:length_max=91.0:length_min=47.0:length_std=13.103222674000637:length_sum=569.0:mismatch_avg=5.888888888888889:mismatch_max=11.0:mismatch_min=0.0:mismatch_std=3.7896056669673577:mismatch_sum=53.0:name=N151076:qcovhsp_avg=97.93333333333332:qcovhsp_max=100.0:qcovhsp_min=95.8:qcovhsp_std=1.520690632574556:qcovhsp_sum=881.3999999999999:qend_avg=63.55555555555556:qend_max=91.0:qend_min=47.0:qend_std=13.620858188006283:qend_sum=572.0:qstart_avg=1.5555555555555556:qstart_max=3.0:qstart_min=1.0:qstart_std=0.8819171036881968:qstart_sum=14.0:ref_name_counter=RS_GCF_000372825.1_protein.faa_NZ_KB910516.1_1977@PF00015_full_PFAM.147.324--1||RS_GCF_019097845.1_protein.faa_NZ_JAHRGM010000024.1_559@PF00015_full_PFAM.125.210--3||RS_GCF_900218065.1_protein.faa_NZ_OBMU01000001.1_1985@PF00015_full_PFAM.146.215--5:scovhsp_avg=77.89999999999999:scovhsp_max=100.0:scovhsp_min=51.4:scovhsp_std=19.641346695173425:scovhsp_sum=701.0999999999999:send_avg=75.88888888888889:send_max=126.0:send_min=65.0:send_std=18.983179689164594:send_sum=683.0:sstart_avg=13.666666666666666:sstart_max=36.0:sstart_min=1.0:sstart_std=11.672617529928752:sstart_sum=123.0],RS_GCF_900199185.1_protein.faa_NZ_OBMI01000001.1_476@PF00015_full_PFAM.129.202:0.314292[&&NHX:Type=GTDB:gtdb_class=c__Alphaproteobacteria:gtdb_domain=d__Bacteria:gtdb_family=f__Sphingomonadaceae:gtdb_genus=g__Sphingomonas:gtdb_order=o__Sphingomonadales:gtdb_phylum=p__Proteobacteria:gtdb_species=s__Sphingomonas guangdongensis:heptad=MCP-24H:species=d__Bacteria_p__Proteobacteria_c__Alphaproteobacteria_o__Sphingomonadales_f__Sphingomonadaceae_g__Sphingomonas_s__Sphingomonas guangdongensis])0.958:0.159011[&&NHX:Sample_counter=rhizpot1--20||rhizpot2--1||rhizpot3--28||rhiztom1--6||rhiztom2--3||rhiztom3--7:Type_counter=GTDB--57||capture--65:besthit_avg=89.14444444444445:besthit_max=100.0:besthit_min=79.2:besthit_std=8.186744027864664:besthit_sum=802.3:bitscore_avg=100.19999999999999:bitscore_max=148.0:bitscore_min=65.5:bitscore_std=26.604369941797156:bitscore_sum=901.8:capture_class_counter=c__Actinomycetia--1||c__Alphaproteobacteria--47||c__Bacilli--5||c__Chloroflexia--3||c__Desulfovibrionia--1||c__Halobacteria--6||c__UBA4802--1||c__Vicinamibacteria--1:capture_domain_counter=d__Archaea--6||d__Bacteria--59:capture_family_counter=f__54-19--3||f__Beijerinckiaceae--16||f__Brevibacillaceae--1||f__Caulobacteraceae--1||f__Desulfovibrionaceae--1||f__GCA-2731375--4||f__Geodermatophilaceae--1||f__Haloarculaceae--1||f__Magnetospirillaceae--3||f__Natrialbaceae--5||f__Paenibacillaceae--4||f__Rhizobiaceae--22||f__Sphingomonadaceae--1||f__UBA2999--1||f__UBA5550--1:capture_genus_counter=g__54-19--3||g__Blastococcus--1||g__Brevibacillus--1||g__Cohnella--4||g__Halorientalis--1||g__JACRFY01--1||g__JAFGJK01--1||g__MADRE1--1||g__Magnetospirillum--2||g__Methylobacterium--16||g__Natronobacterium--5||g__Phenylobacterium--1||g__Rhizobium--22||g__Sphingobium--1||g__VGEV01--4||g__WHSN01--1:capture_order_counter=o__54-19--3||o__Brevibacillales--1||o__Caulobacterales--1||o__Desulfovibrionales--1||o__GCA-2731375--4||o__Halobacteriales--6||o__Mycobacteriales--1||o__Paenibacillales--4||o__Rhizobiales--38||o__Rhodospirillales--3||o__Sphingomonadales--1||o__UBA4802--1||o__Vicinamibacterales--1:capture_phylum_counter=p__Acidobacteriota--1||p__Actinobacteriota--1||p__Chloroflexota--3||p__Desulfobacterota_I--1||p__Firmicutes--5||p__Halobacteriota--6||p__Proteobacteria--47||p__Spirochaetota--1:capture_species_counter=s__54-19 sp902812345--3||s__Blastococcus sp013410015--1||s__Brevibacillus sp018228725--1||s__Cohnella sp019091135--4||s__Halorientalis sp005049285--1||s__JACRFY01 sp016212565--1||s__JAFGJK01 sp016929135--1||s__MADRE1 sp004796465--1||s__Magnetospirillum sp018224925--2||s__Methylobacterium sp001422815--16||s__Natronobacterium texcoconense--5||s__Phenylobacterium sp001557235--1||s__Rhizobium chutanense--20||s__Rhizobium sullae--2||s__Sphingobium sp900218065--1||s__VGEV01 sp016869175--4||s__WHSN01 sp902826465--1:evalue_avg=7.940799674133548e-17:evalue_max=7.1e-16:evalue_min=1.05e-46:evalue_std=2.364770441780854e-16:evalue_sum=7.146719706720193e-16:gapopen_avg=0.1111111111111111:gapopen_max=1.0:gapopen_min=0.0:gapopen_std=0.3333333333333333:gapopen_sum=1.0:gtdb_class_counter=c__Alphaproteobacteria--48||c__Clostridia--4||c__Gammaproteobacteria--5:gtdb_domain_counter=d__Bacteria--57:gtdb_family_counter=f__Alteromonadaceae--1||f__Amorphaceae--1||f__Beijerinckiaceae--17||f__Clostridiaceae--1||f__GCA-001735895--1||f__GRL18--3||f__Lachnospiraceae--2||f__Ruminococcaceae--1||f__Sphingomonadaceae--27||f__Stappiaceae--3:gtdb_genus_counter=g__Acuticoccus--1||g__Clostridium--1||g__GCA-2401725--1||g__GRL18--3||g__JACNJF01--1||g__Methylobacterium--14||g__RGIG4131--1||g__Rhodoblastus--3||g__Roseibium--3||g__Sphingobium--11||g__Sphingomonas--16||g__UBA3766--2:gtdb_order_counter=o__Clostridiales--1||o__Enterobacterales--1||o__GCA-001735895--1||o__GCF-002020875--3||o__Lachnospirales--2||o__Oscillospirales--1||o__Rhizobiales--21||o__Sphingomonadales--27:gtdb_phylum_counter=p__Firmicutes_A--4||p__Proteobacteria--53:gtdb_species_counter=s__Acuticoccus sediminis--1||s__Clostridium sp018918325--1||s__GCA-2401725 sp015491935--1||s__GRL18 sp015488755--1||s__GRL18 sp016097415--1||s__GRL18 sp016744395--1||s__JACNJF01 sp018669845--1||s__Methylobacterium bullatum--1||s__Methylobacterium gossipiicola--1||s__Methylobacterium sp000372825--1||s__Methylobacterium sp000519085--1||s__Methylobacterium sp001422375--1||s__Methylobacterium sp001422815--1||s__Methylobacterium sp001422885--1||s__Methylobacterium sp001422985--1||s__Methylobacterium sp001423085--1||s__Methylobacterium sp001423265--1||s__Methylobacterium sp001423295--1||s__Methylobacterium sp001424705--1||s__Methylobacterium sp003217615--1||s__Methylobacterium sp010692745--1||s__RGIG4131 sp015066785--1||s__Rhodoblastus acidophilus--1||s__Rhodoblastus sphagnicola--2||s__Roseibium litorale--1||s__Roseibium marinum--1||s__Roseibium suaedae--1||s__Sphingobium limneticum--1||s__Sphingobium phenoxybenzoativorans--1||s__Sphingobium sp000588875--1||s__Sphingobium sp001421665--1||s__Sphingobium sp002953135--1||s__Sphingobium sp014203965--1||s__Sphingobium sp016463275--1||s__Sphingobium sp019097845--1||s__Sphingobium sp900218065--1||s__Sphingobium ummariense--1||s__Sphingobium xenophagum--1||s__Sphingomonas abaci--1||s__Sphingomonas adhaesiva--1||s__Sphingomonas carotinifaciens--1||s__Sphingomonas gellani--1||s__Sphingomonas ginsenosidimutans--1||s__Sphingomonas guangdongensis--1||s__Sphingomonas paucimobilis--1||s__Sphingomonas pseudosanguinis--1||s__Sphingomonas sanguinis--1||s__Sphingomonas sp001423765--1||s__Sphingomonas sp001423845--1||s__Sphingomonas sp001425405--1||s__Sphingomonas sp001426195--1||s__Sphingomonas sp003951315--1||s__Sphingomonas sp016427505--1||s__Sphingomonas sp018139225--1||s__UBA3766 sp002393735--1||s__UBA3766 sp902789665--1:heptad_counter=MCP-24H--33||MCP-38H--8||MCP-40H--16||MCP-42H--1||MCP-44H--63:lbd_counter=:lca_tree=p__Proteobacteria:length_avg=63.22222222222222:length_max=91.0:length_min=47.0:length_std=13.103222674000637:length_sum=569.0:mismatch_avg=5.888888888888889:mismatch_max=11.0:mismatch_min=0.0:mismatch_std=3.7896056669673577:mismatch_sum=53.0:name=N151078:qcovhsp_avg=97.93333333333332:qcovhsp_max=100.0:qcovhsp_min=95.8:qcovhsp_std=1.520690632574556:qcovhsp_sum=881.3999999999999:qend_avg=63.55555555555556:qend_max=91.0:qend_min=47.0:qend_std=13.620858188006283:qend_sum=572.0:qstart_avg=1.5555555555555556:qstart_max=3.0:qstart_min=1.0:qstart_std=0.8819171036881968:qstart_sum=14.0:ref_name_counter=RS_GCF_000372825.1_protein.faa_NZ_KB910516.1_1977@PF00015_full_PFAM.147.324--1||RS_GCF_019097845.1_protein.faa_NZ_JAHRGM010000024.1_559@PF00015_full_PFAM.125.210--3||RS_GCF_900218065.1_protein.faa_NZ_OBMU01000001.1_1985@PF00015_full_PFAM.146.215--5:scovhsp_avg=77.89999999999999:scovhsp_max=100.0:scovhsp_min=51.4:scovhsp_std=19.641346695173425:scovhsp_sum=701.0999999999999:send_avg=75.88888888888889:send_max=126.0:send_min=65.0:send_std=18.983179689164594:send_sum=683.0:sstart_avg=13.666666666666666:sstart_max=36.0:sstart_min=1.0:sstart_std=11.672617529928752:sstart_sum=123.0])0.365:0.0480221[&&NHX:Sample_counter=rhizpot1--22||rhizpot2--1||rhizpot3--30||rhiztom1--6||rhiztom2--3||rhiztom3--10:Type_counter=GTDB--359||capture--72:besthit_avg=90.50909090909092:besthit_max=100.0:besthit_min=79.2:besthit_std=8.06727395660449:besthit_sum=995.6:bitscore_avg=91.4:bitscore_max=148.0:bitscore_min=51.2:bitscore_std=30.81613213886519:bitscore_sum=1005.4000000000001:capture_class_counter=c__Actinomycetia--1||c__Alphaproteobacteria--50||c__Bacilli--5||c__Chloroflexia--3||c__Desulfovibrionia--1||c__Gammaproteobacteria--3||c__Gemmatimonadetes--1||c__Halobacteria--6||c__UBA4802--1||c__Vicinamibacteria--1:capture_domain_counter=d__Archaea--6||d__Bacteria--66:capture_family_counter=f__54-19--3||f__Acetobacteraceae--1||f__Beijerinckiaceae--16||f__Brevibacillaceae--1||f__Caulobacteraceae--1||f__Desulfovibrionaceae--1||f__GCA-2731375--4||f__GWC2-71-9--1||f__Geodermatophilaceae--1||f__Haloarculaceae--1||f__Magnetospirillaceae--3||f__Natrialbaceae--5||f__Paenibacillaceae--4||f__Pseudomonadaceae--3||f__Rhizobiaceae--22||f__Sphingomonadaceae--1||f__UBA2999--1||f__UBA5550--1||f__Xanthobacteraceae--2:capture_genus_counter=g__54-19--3||g__Blastococcus--1||g__Bradyrhizobium--1||g__Brevibacillus--1||g__Cohnella--4||g__Halorientalis--1||g__JACRFY01--1||g__JADJOM01--1||g__JAFGJK01--1||g__MADRE1--1||g__Magnetospirillum--2||g__Methylobacterium--16||g__Natronobacterium--5||g__Phenylobacterium--1||g__Pseudolabrys--1||g__Pseudomonas_E--2||g__Pseudomonas_M--1||g__Rhizobium--22||g__Roseomonas_A--1||g__Sphingobium--1||g__VGEV01--4||g__WHSN01--1:capture_order_counter=o__54-19--3||o__Acetobacterales--1||o__Brevibacillales--1||o__Caulobacterales--1||o__Desulfovibrionales--1||o__GCA-2731375--4||o__Gemmatimonadales--1||o__Halobacteriales--6||o__Mycobacteriales--1||o__Paenibacillales--4||o__Pseudomonadales--3||o__Rhizobiales--40||o__Rhodospirillales--3||o__Sphingomonadales--1||o__UBA4802--1||o__Vicinamibacterales--1:capture_phylum_counter=p__Acidobacteriota--1||p__Actinobacteriota--1||p__Chloroflexota--3||p__Desulfobacterota_I--1||p__Firmicutes--5||p__Gemmatimonadota--1||p__Halobacteriota--6||p__Proteobacteria--53||p__Spirochaetota--1:capture_species_counter=s__54-19 sp902812345--3||s__Blastococcus sp013410015--1||s__Bradyrhizobium sp000239795--1||s__Brevibacillus sp018228725--1||s__Cohnella sp019091135--4||s__Halorientalis sp005049285--1||s__JACRFY01 sp016212565--1||s__JADJOM01 sp016713435--1||s__JAFGJK01 sp016929135--1||s__MADRE1 sp004796465--1||s__Magnetospirillum sp018224925--2||s__Methylobacterium sp001422815--16||s__Natronobacterium texcoconense--5||s__Phenylobacterium sp001557235--1||s__Pseudolabrys sp003133345--1||s__Pseudomonas_E moraviensis_A--2||s__Pseudomonas_M indica--1||s__Rhizobium chutanense--20||s__Rhizobium sullae--2||s__Roseomonas_A frigidaquae--1||s__Sphingobium sp900218065--1||s__VGEV01 sp016869175--4||s__WHSN01 sp902826465--1:evalue_avg=9.681883151997333e-12:evalue_max=7.8e-11:evalue_min=1.05e-46:evalue_std=2.4218015041381677e-11:evalue_sum=1.0650071467197067e-10:gapopen_avg=0.09090909090909091:gapopen_max=1.0:gapopen_min=0.0:gapopen_std=0.3015113445777636:gapopen_sum=1.0:gtdb_class_counter=c__Alphaproteobacteria--50||c__Clostridia--298||c__Gammaproteobacteria--7||c__Peptococcia--1||c__Synergistia--3:gtdb_domain_counter=d__Bacteria--359:gtdb_family_counter=f__Acidaminobacteraceae--1||f__Alteromonadaceae--1||f__Aminobacteriaceae--1||f__Amorphaceae--1||f__Beijerinckiaceae--17||f__CAG-274--1||f__Chitinibacteraceae--1||f__Clostridiaceae--8||f__DRI-13--1||f__GCA-001735895--1||f__GRL18--3||f__Halomonadaceae--1||f__Lachnospiraceae--286||f__MCWD3--1||f__Ruminococcaceae--1||f__SV1-B22--2||f__Sphingomonadaceae--29||f__Stappiaceae--3:gtdb_genus_counter=g__14-2--38||g__1XD42-69--8||g__Abyssisolibacter--1||g__Acetatifactor--33||g__Acuticoccus--1||g__Agathobacter--7||g__Amantichitinum--1||g__Butyribacter--10||g__C-53--2||g__CAG-127--2||g__CAG-411--1||g__CAG-45--1||g__CAG-590--2||g__CAG-603--4||g__CAG-632--1||g__CAG-95--19||g__COE1--40||g__Clostridium--6||g__Clostridium_J--1||g__Clostridium_L--1||g__Clostridium_N--1||g__Eubacterium_F--12||g__Eubacterium_J--8||g__Fusibacter--1||g__GCA-2401725--1||g__GRL18--3||g__JAAYOR01--1||g__JACNJF01--1||g__Kineothrix--17||g__Lachnospira--2||g__MGBC100174--1||g__MGBC111451--1||g__MGBC114079--1||g__MGBC114844--3||g__MGBC120314--1||g__MGBC131033--1||g__MGBC136627--1||g__MGBC143606--1||g__MGBC164599--3||g__Methylobacterium--14||g__RGIG3002--2||g__RGIG3040--1||g__RGIG4057--5||g__RGIG4131--1||g__RGIG8607--2||g__RUG11237--1||g__RUG115--4||g__Rhodoblastus--3||g__Roseburia--11||g__Roseibium--3||g__SFDP01--2||g__SIG299--1||g__SIG307--4||g__SV1-B22--2||g__SV3-B141--1||g__Salinicola--1||g__Sphingobium--12||g__Sphingomonas--17||g__UBA2821--1||g__UBA3282--21||g__UBA3766--2||g__UBA7050--3||g__UMGS2037--1||g__VSOB01--5:gtdb_order_counter=o__Burkholderiales--1||o__Clostridiales--8||o__DRI-13--1||o__Enterobacterales--1||o__GCA-001735895--1||o__GCF-002020875--3||o__Lachnospirales--287||o__Oscillospirales--1||o__Peptostreptococcales--1||o__Pseudomonadales--1||o__Rhizobiales--21||o__Sphingomonadales--29||o__Synergistales--3||o__Tissierellales--1:gtdb_phylum_counter=p__Firmicutes_A--298||p__Firmicutes_B--1||p__Proteobacteria--57||p__Synergistota--3:gtdb_species_counter=s__14-2 sp000403255--2||s__14-2 sp000403315--2||s__14-2 sp000403845--1||s__14-2 sp004793545--1||s__14-2 sp009774455--2||s__14-2 sp009911185--1||s__14-2 sp011960065--1||s__14-2 sp910575005--2||s__14-2 sp910575035--1||s__14-2 sp910575075--1||s__14-2 sp910575155--1||s__14-2 sp910576385--1||s__14-2 sp910576975--2||s__14-2 sp910577785--1||s__14-2 sp910578825--1||s__14-2 sp910580015--1||s__14-2 sp910580195--2||s__14-2 sp910583835--1||s__14-2 sp910584585--1||s__14-2 sp910585395--1||s__14-2 sp910585625--2||s__14-2 sp910585895--1||s__14-2 sp910586005--2||s__14-2 sp910587895--1||s__14-2 sp910588285--1||s__14-2 sp910588845--2||s__14-2 sp910588885--1||s__14-2 sp910588965--1||s__14-2 sp910589635--1||s__1XD42-69 sp003612565--1||s__1XD42-69 sp009911505--1||s__1XD42-69 sp011959925--1||s__1XD42-69 sp910585825--1||s__1XD42-69 sp910586645--1||s__1XD42-69 sp910586725--1||s__1XD42-69 sp910588565--1||s__1XD42-69 sp910589105--1||s__Abyssisolibacter fermentans--1||s__Acetatifactor sp002490995--1||s__Acetatifactor sp003612485--1||s__Acetatifactor sp011959105--2||s__Acetatifactor sp014804645--1||s__Acetatifactor sp015056915--1||s__Acetatifactor sp017467845--1||s__Acetatifactor sp910576125--1||s__Acetatifactor sp910577035--1||s__Acetatifactor sp910577235--1||s__Acetatifactor sp910577665--1||s__Acetatifactor sp910578185--1||s__Acetatifactor sp910578995--1||s__Acetatifactor sp910579755--1||s__Acetatifactor sp910580225--1||s__Acetatifactor sp910583845--2||s__Acetatifactor sp910584235--1||s__Acetatifactor sp910584375--1||s__Acetatifactor sp910584865--1||s__Acetatifactor sp910585015--1||s__Acetatifactor sp910585425--1||s__Acetatifactor sp910585615--1||s__Acetatifactor sp910585665--1||s__Acetatifactor sp910585805--1||s__Acetatifactor sp910586215--1||s__Acetatifactor sp910586435--1||s__Acetatifactor sp910586485--1||s__Acetatifactor sp910586515--1||s__Acetatifactor sp910586775--1||s__Acetatifactor sp910586835--1||s__Acetatifactor sp910587555--1||s__Acetatifactor sp910587755--1||s__Acuticoccus sediminis--1||s__Agathobacter faecis--1||s__Agathobacter sp000434275--1||s__Agathobacter sp002474415--1||s__Agathobacter sp017623935--1||s__Agathobacter sp900316805--1||s__Agathobacter sp900550545--1||s__Agathobacter sp910587655--1||s__Amantichitinum ursilacus--1||s__Butyribacter sp003611745--1||s__Butyribacter sp003612285--1||s__Butyribacter sp009774235--1||s__Butyribacter sp017626435--1||s__Butyribacter sp910575435--1||s__Butyribacter sp910579085--1||s__Butyribacter sp910580005--1||s__Butyribacter sp910585905--1||s__Butyribacter sp910586605--1||s__Butyribacter sp910588655--1||s__C-53 sp003612525--2||s__CAG-127 sp014799405--1||s__CAG-127 sp900766925--1||s__CAG-411 sp014799595--1||s__CAG-45 sp002299665--1||s__CAG-590 sp910584695--1||s__CAG-590 sp910585605--1||s__CAG-603 sp910578175--2||s__CAG-603 sp910583605--2||s__CAG-632 sp910587045--1||s__CAG-95 sp000403495--1||s__CAG-95 sp002490775--1||s__CAG-95 sp002492465--2||s__CAG-95 sp009774465--1||s__CAG-95 sp009917455--1||s__CAG-95 sp011959285--1||s__CAG-95 sp014804245--1||s__CAG-95 sp014804285--1||s__CAG-95 sp014804785--1||s__CAG-95 sp017938315--1||s__CAG-95 sp900554925--1||s__CAG-95 sp910577275--1||s__CAG-95 sp910579425--1||s__CAG-95 sp910579495--2||s__CAG-95 sp910579685--1||s__CAG-95 sp910586025--1||s__CAG-95 sp910587295--1||s__COE1 sp000403215--2||s__COE1 sp000403335--1||s__COE1 sp002358575--2||s__COE1 sp002490665--2||s__COE1 sp002491195--1||s__COE1 sp002492295--1||s__COE1 sp003513705--2||s__COE1 sp009774245--2||s__COE1 sp009774345--2||s__COE1 sp009774375--1||s__COE1 sp009774395--1||s__COE1 sp011959805--2||s__COE1 sp014239155--2||s__COE1 sp015056925--1||s__COE1 sp017424235--1||s__COE1 sp017436865--1||s__COE1 sp017467805--1||s__COE1 sp910577115--1||s__COE1 sp910578795--1||s__COE1 sp910579275--2||s__COE1 sp910585765--2||s__COE1 sp910586095--1||s__COE1 sp910586405--2||s__COE1 sp910586585--2||s__COE1 sp910586715--1||s__COE1 sp910588595--1||s__COE1 sp910588755--2||s__Clostridium botulinum_A--1||s__Clostridium butyricum--1||s__Clostridium butyricum_B--1||s__Clostridium cagae--1||s__Clostridium paraputrificum--1||s__Clostridium sp018918325--1||s__Clostridium_J sp902363375--1||s__Clostridium_L amazonitimonense--1||s__Clostridium_N sp905215405--1||s__Eubacterium_F sp910574015--1||s__Eubacterium_F sp910575665--1||s__Eubacterium_F sp910577295--1||s__Eubacterium_F sp910579145--1||s__Eubacterium_F sp910583555--1||s__Eubacterium_F sp910584245--1||s__Eubacterium_F sp910584645--2||s__Eubacterium_F sp910584875--1||s__Eubacterium_F sp910585745--1||s__Eubacterium_F sp910589595--1||s__Eubacterium_F sp910589665--1||s__Eubacterium_J plexicaudatum--1||s__Eubacterium_J sp009774535--1||s__Eubacterium_J sp910579075--2||s__Eubacterium_J sp910580075--3||s__Eubacterium_J sp910586045--1||s__Fusibacter paucivorans--1||s__GCA-2401725 sp015491935--1||s__GRL18 sp015488755--1||s__GRL18 sp016097415--1||s__GRL18 sp016744395--1||s__JAAYOR01 sp012520235--1||s__JACNJF01 sp018669845--1||s__Kineothrix sp000403275--2||s__Kineothrix sp003488965--1||s__Kineothrix sp009911195--1||s__Kineothrix sp011958945--1||s__Kineothrix sp910576535--2||s__Kineothrix sp910579645--2||s__Kineothrix sp910579935--1||s__Kineothrix sp910585965--2||s__Kineothrix sp910586275--1||s__Kineothrix sp910587275--2||s__Kineothrix sp910588855--2||s__Lachnospira sp910585095--1||s__Lachnospira sp910589305--1||s__MGBC100174 sp910576895--1||s__MGBC111451 sp910578605--1||s__MGBC114079 sp910579745--1||s__MGBC114844 sp910579865--1||s__MGBC114844 sp910585255--1||s__MGBC114844 sp910585855--1||s__MGBC120314 sp910584325--1||s__MGBC131033 sp910585655--1||s__MGBC136627 sp910585935--1||s__MGBC143606 sp910587935--1||s__MGBC164599 sp910575625--1||s__MGBC164599 sp910584115--1||s__MGBC164599 sp910588775--1||s__Methylobacterium bullatum--1||s__Methylobacterium gossipiicola--1||s__Methylobacterium sp000372825--1||s__Methylobacterium sp000519085--1||s__Methylobacterium sp001422375--1||s__Methylobacterium sp001422815--1||s__Methylobacterium sp001422885--1||s__Methylobacterium sp001422985--1||s__Methylobacterium sp001423085--1||s__Methylobacterium sp001423265--1||s__Methylobacterium sp001423295--1||s__Methylobacterium sp001424705--1||s__Methylobacterium sp003217615--1||s__Methylobacterium sp010692745--1||s__RGIG3002 sp017437065--1||s__RGIG3002 sp910579805--1||s__RGIG3040 sp910585715--1||s__RGIG4057 sp910577165--1||s__RGIG4057 sp910577675--1||s__RGIG4057 sp910579615--1||s__RGIG4057 sp910585065--1||s__RGIG4057 sp910587085--1||s__RGIG4131 sp015066785--1||s__RGIG8607 sp017624115--1||s__RGIG8607 sp910588535--1||s__RUG11237 sp902767135--1||s__RUG115 sp900066395--1||s__RUG115 sp900315735--1||s__RUG115 sp910578885--2||s__Rhodoblastus acidophilus--1||s__Rhodoblastus sphagnicola--2||s__Roseburia sp001940165--1||s__Roseburia sp014804775--2||s__Roseburia sp017547315--1||s__Roseburia sp017549185--1||s__Roseburia sp017626625--1||s__Roseburia sp900548205--1||s__Roseburia sp910577925--1||s__Roseburia sp910584215--2||s__Roseburia sp910587865--1||s__Roseibium litorale--1||s__Roseibium marinum--1||s__Roseibium suaedae--1||s__SFDP01 sp017520155--1||s__SFDP01 sp017558145--1||s__SIG299 sp017938285--1||s__SIG307 sp017463035--1||s__SIG307 sp017503735--1||s__SIG307 sp910577175--1||s__SIG307 sp910579465--1||s__SV1-B22 sp016756725--1||s__SV1-B22 sp018398915--1||s__SV3-B141 sp018433015--1||s__Salinicola sp000737985--1||s__Sphingobium limneticum--1||s__Sphingobium phenoxybenzoativorans--1||s__Sphingobium sp000588875--1||s__Sphingobium sp001421665--1||s__Sphingobium sp002953135--2||s__Sphingobium sp014203965--1||s__Sphingobium sp016463275--1||s__Sphingobium sp019097845--1||s__Sphingobium sp900218065--1||s__Sphingobium ummariense--1||s__Sphingobium xenophagum--1||s__Sphingomonas abaci--1||s__Sphingomonas adhaesiva--1||s__Sphingomonas carotinifaciens--1||s__Sphingomonas gellani--1||s__Sphingomonas ginsenosidimutans--1||s__Sphingomonas guangdongensis--1||s__Sphingomonas paucimobilis--1||s__Sphingomonas pseudosanguinis--1||s__Sphingomonas sanguinis--1||s__Sphingomonas sp001423765--1||s__Sphingomonas sp001423845--1||s__Sphingomonas sp001425405--1||s__Sphingomonas sp001426195--1||s__Sphingomonas sp003951315--1||s__Sphingomonas sp016427505--1||s__Sphingomonas sp017304615--1||s__Sphingomonas sp018139225--1||s__UBA2821 sp014799465--1||s__UBA3282 sp002492525--1||s__UBA3282 sp009774575--1||s__UBA3282 sp009774655--1||s__UBA3282 sp014804355--1||s__UBA3282 sp014804485--1||s__UBA3282 sp014804605--1||s__UBA3282 sp014804655--1||s__UBA3282 sp910575245--1||s__UBA3282 sp910578115--1||s__UBA3282 sp910578475--1||s__UBA3282 sp910578555--1||s__UBA3282 sp910578645--1||s__UBA3282 sp910578715--1||s__UBA3282 sp910578845--2||s__UBA3282 sp910579395--1||s__UBA3282 sp910579735--1||s__UBA3282 sp910584965--1||s__UBA3282 sp910586615--1||s__UBA3282 sp910587095--1||s__UBA3282 sp910588215--1||s__UBA3766 sp002393735--1||s__UBA3766 sp902789665--1||s__UBA7050 sp003979345--1||s__UBA7050 sp014804425--1||s__UBA7050 sp014804755--1||s__UMGS2037 sp900557385--1||s__VSOB01 sp009774625--1||s__VSOB01 sp910585205--1||s__VSOB01 sp910587155--1||s__VSOB01 sp910587635--1||s__VSOB01 sp910589075--1:heptad_counter=MCP-24H--36||MCP-38H--10||MCP-40H--26||MCP-42H--3||MCP-44H--354||MCP-48H--1:lbd_counter=:lca_tree=d__Bacteria:length_avg=57.0:length_max=91.0:length_min=28.0:length_std=18.143869488066763:length_sum=627.0:mismatch_avg=5.0:mismatch_max=11.0:mismatch_min=0.0:mismatch_std=3.9496835316262997:mismatch_sum=55.0:name=N151079:qcovhsp_avg=98.0:qcovhsp_max=100.0:qcovhsp_min=95.8:qcovhsp_std=1.5652475842498539:qcovhsp_sum=1078.0:qend_avg=57.36363636363637:qend_max=91.0:qend_min=29.0:qend_std=18.391697731708877:qend_sum=631.0:qstart_avg=1.5454545454545454:qstart_max=3.0:qstart_min=1.0:qstart_std=0.8201995322647243:qstart_sum=17.0:ref_name_counter=RS_GCF_000372825.1_protein.faa_NZ_KB910516.1_1977@PF00015_full_PFAM.147.324--1||RS_GCF_011319465.1_protein.faa_NZ_RCMB01000006.1_33@PF00015_full_PFAM.2.55--2||RS_GCF_019097845.1_protein.faa_NZ_JAHRGM010000024.1_559@PF00015_full_PFAM.125.210--3||RS_GCF_900218065.1_protein.faa_NZ_OBMU01000001.1_1985@PF00015_full_PFAM.146.215--5:scovhsp_avg=73.68181818181819:scovhsp_max=100.0:scovhsp_min=51.4:scovhsp_std=19.935486860461584:scovhsp_sum=810.5:send_avg=70.18181818181819:send_max=126.0:send_min=44.0:send_std=21.202915751462967:send_sum=772.0:sstart_avg=14.181818181818182:sstart_max=36.0:sstart_min=1.0:sstart_std=10.505409861763432:sstart_sum=156.0],(((GB_GCA_003021705.1_protein.faa_PXRJ01000030.1_51@PF00015_full_PFAM.2.73:0.451873[&&NHX:Type=GTDB:gtdb_class=c__Halobacteria:gtdb_domain=d__Archaea:gtdb_family=f__Halococcaceae:gtdb_genus=g__Halococcus:gtdb_order=o__Halobacteriales:gtdb_phylum=p__Halobacteriota:gtdb_species=s__Halococcus sp003021705:heptad=MCP-28H:species=d__Archaea_p__Halobacteriota_c__Halobacteria_o__Halobacteriales_f__Halococcaceae_g__Halococcus_s__Halococcus sp003021705],RS_GCF_001484965.1_protein.faa_NZ_LLYY01000028.1_9@PF00015_full_PFAM.257.417:0.627139[&&NHX:Type=GTDB:gtdb_class=c__Bacilli:gtdb_domain=d__Bacteria:gtdb_family=f__Bacillaceae_D:gtdb_genus=g__Bacillus_H:gtdb_order=o__Bacillales_H:gtdb_phylum=p__Firmicutes:gtdb_species=s__Bacillus_H shacheensis:heptad=MCP-44H:species=d__Bacteria_p__Firmicutes_c__Bacilli_o__Bacillales_H_f__Bacillaceae_D_g__Bacillus_H_s__Bacillus_H shacheensis])0.82:0.22027[&&NHX:Sample_counter=:Type_counter=GTDB--2:capture_class_counter=:capture_domain_counter=:capture_family_counter=:capture_genus_counter=:capture_order_counter=:capture_phylum_counter=:capture_species_counter=:gtdb_class_counter=c__Bacilli--1||c__Halobacteria--1:gtdb_domain_counter=d__Archaea--1||d__Bacteria--1:gtdb_family_counter=f__Bacillaceae_D--1||f__Halococcaceae--1:gtdb_genus_counter=g__Bacillus_H--1||g__Halococcus--1:gtdb_order_counter=o__Bacillales_H--1||o__Halobacteriales--1:gtdb_phylum_counter=p__Firmicutes--1||p__Halobacteriota--1:gtdb_species_counter=s__Bacillus_H shacheensis--1||s__Halococcus sp003021705--1:heptad_counter=MCP-28H--1||MCP-44H--1:lbd_counter=:name=N151082:ref_name_counter=],(RS_GCF_001038625.1_protein.faa_NZ_CP011803.1_432@PF00015_full_PFAM.437.644:0.0178201[&&NHX:Type=GTDB:gtdb_class=c__Clostridia:gtdb_domain=d__Bacteria:gtdb_family=f__Clostridiaceae:gtdb_genus=g__Clostridium_AM:gtdb_order=o__Clostridiales:gtdb_phylum=p__Firmicutes_A:gtdb_species=s__Clostridium_AM carboxidivorans:heptad=MCP-44H:species=d__Bacteria_p__Firmicutes_A_c__Clostridia_o__Clostridiales_f__Clostridiaceae_g__Clostridium_AM_s__Clostridium_AM carboxidivorans],RS_GCF_000968375.1_protein.faa_NZ_CP009933.1_2454@PF00015_full_PFAM.444.644:0.0035789[&&NHX:Type=GTDB:gtdb_class=c__Clostridia:gtdb_domain=d__Bacteria:gtdb_family=f__Clostridiaceae:gtdb_genus=g__Clostridium_AM:gtdb_order=o__Clostridiales:gtdb_phylum=p__Firmicutes_A:gtdb_species=s__Clostridium_AM scatologenes:heptad=MCP-44H:species=d__Bacteria_p__Firmicutes_A_c__Clostridia_o__Clostridiales_f__Clostridiaceae_g__Clostridium_AM_s__Clostridium_AM scatologenes])1:0.750536[&&NHX:Sample_counter=:Type_counter=GTDB--2:capture_class_counter=:capture_domain_counter=:capture_family_counter=:capture_genus_counter=:capture_order_counter=:capture_phylum_counter=:capture_species_counter=:evoltype=D:gtdb_class_counter=c__Clostridia--2:gtdb_domain_counter=d__Bacteria--2:gtdb_family_counter=f__Clostridiaceae--2:gtdb_genus_counter=g__Clostridium_AM--2:gtdb_order_counter=o__Clostridiales--2:gtdb_phylum_counter=p__Firmicutes_A--2:gtdb_species_counter=s__Clostridium_AM carboxidivorans--1||s__Clostridium_AM scatologenes--1:heptad_counter=MCP-44H--2:lbd_counter=:lca=d__Bacteria:lca_tree=g__Clostridium_AM:name=N151085:ref_name_counter=])0.561:0.153653[&&NHX:Sample_counter=:Type_counter=GTDB--4:capture_class_counter=:capture_domain_counter=:capture_family_counter=:capture_genus_counter=:capture_order_counter=:capture_phylum_counter=:capture_species_counter=:gtdb_class_counter=c__Bacilli--1||c__Clostridia--2||c__Halobacteria--1:gtdb_domain_counter=d__Archaea--1||d__Bacteria--3:gtdb_family_counter=f__Bacillaceae_D--1||f__Clostridiaceae--2||f__Halococcaceae--1:gtdb_genus_counter=g__Bacillus_H--1||g__Clostridium_AM--2||g__Halococcus--1:gtdb_order_counter=o__Bacillales_H--1||o__Clostridiales--2||o__Halobacteriales--1:gtdb_phylum_counter=p__Firmicutes--1||p__Firmicutes_A--2||p__Halobacteriota--1:gtdb_species_counter=s__Bacillus_H shacheensis--1||s__Clostridium_AM carboxidivorans--1||s__Clostridium_AM scatologenes--1||s__Halococcus sp003021705--1:heptad_counter=MCP-28H--1||MCP-44H--3:lbd_counter=:name=N151086:ref_name_counter=],(((RS_GCF_013096935.1_protein.faa_NZ_SDLF01000011.1_68@PF00015_full_PFAM.516.686:0.077953,RS_GCF_003710825.1_protein.faa_NZ_RHHQ01000013.1_100@PF00015_full_PFAM.512.674:0.0661252)1:0.708124[&&NHX:Sample_counter=:Type_counter=:capture_class_counter=:capture_domain_counter=:capture_family_counter=:capture_genus_counter=:capture_order_counter=:capture_phylum_counter=:capture_species_counter=:gtdb_class_counter=:gtdb_domain_counter=:gtdb_family_counter=:gtdb_genus_counter=:gtdb_order_counter=:gtdb_phylum_counter=:gtdb_species_counter=:heptad_counter=:lbd_counter=:name=N151089:ref_name_counter=],GB_GCA_018268355.1_protein.faa_JAFDWR010000004.1_237@PF00015_full_PFAM.147.439:0.972605[&&NHX:Type=GTDB:gtdb_class=c__Fimbriimonadia:gtdb_domain=d__Bacteria:gtdb_family=f__Fimbriimonadaceae:gtdb_genus=g__JAFDWR01:gtdb_order=o__Fimbriimonadales:gtdb_phylum=p__Armatimonadota:gtdb_species=s__JAFDWR01 sp018268355:heptad=MCP-44H:species=d__Bacteria_p__Armatimonadota_c__Fimbriimonadia_o__Fimbriimonadales_f__Fimbriimonadaceae_g__JAFDWR01_s__JAFDWR01 sp018268355])0.851:0.201393[&&NHX:Sample_counter=:Type_counter=GTDB--1:capture_class_counter=:capture_domain_counter=:capture_family_counter=:capture_genus_counter=:capture_order_counter=:capture_phylum_counter=:capture_species_counter=:gtdb_class_counter=c__Fimbriimonadia--1:gtdb_domain_counter=d__Bacteria--1:gtdb_family_counter=f__Fimbriimonadaceae--1:gtdb_genus_counter=g__JAFDWR01--1:gtdb_order_counter=o__Fimbriimonadales--1:gtdb_phylum_counter=p__Armatimonadota--1:gtdb_species_counter=s__JAFDWR01 sp018268355--1:heptad_counter=MCP-44H--1:lbd_counter=:lca_tree=s__JAFDWR01 sp018268355:name=N151091:ref_name_counter=],(GB_GCA_012837865.1_protein.faa_DUQJ01000100.1_9@PF00015_full_PFAM.415.622:0.886483[&&NHX:Type=GTDB:gtdb_class=c__Clostridia:gtdb_domain=d__Bacteria:gtdb_family=f__Lachnospiraceae:gtdb_genus=g__Mobilitalea:gtdb_order=o__Lachnospirales:gtdb_phylum=p__Firmicutes_A:gtdb_species=s__Mobilitalea sp012837865:heptad=MCP-24H:species=d__Bacteria_p__Firmicutes_A_c__Clostridia_o__Lachnospirales_f__Lachnospiraceae_g__Mobilitalea_s__Mobilitalea sp012837865],((RS_GCF_900115925.1_protein.faa_NZ_FOYF01000001.1_189@PF00015_full_PFAM.172.339:0.134776[&&NHX:Type=GTDB:gtdb_class=c__Bacilli:gtdb_domain=d__Bacteria:gtdb_family=f__DSM-18226:gtdb_genus=g__CL95:gtdb_order=o__Bacillales_B:gtdb_phylum=p__Firmicutes:gtdb_species=s__CL95 sp900115925:heptad=MCP-44H:species=d__Bacteria_p__Firmicutes_c__Bacilli_o__Bacillales_B_f__DSM-18226_g__CL95_s__CL95 sp900115925],(RS_GCF_007678455.1_protein.faa_NZ_VEEP01000003.1_490@PF00015_full_PFAM.186.357:0.00708213[&&NHX:Type=GTDB:gtdb_class=c__Bacilli:gtdb_domain=d__Bacteria:gtdb_family=f__DSM-18226:gtdb_genus=g__Mesobacillus:gtdb_order=o__Bacillales_B:gtdb_phylum=p__Firmicutes:gtdb_species=s__Mesobacillus oceanisediminis_A:heptad=MCP-44H:species=d__Bacteria_p__Firmicutes_c__Bacilli_o__Bacillales_B_f__DSM-18226_g__Mesobacillus_s__Mesobacillus oceanisediminis_A],(RS_GCF_900166585.1_protein.faa_NZ_FVZC01000009.1_759@PF00015_full_PFAM.138.324:0.0676795[&&NHX:Type=GTDB:gtdb_class=c__Bacilli:gtdb_domain=d__Bacteria:gtdb_family=f__DSM-18226:gtdb_genus=g__Mesobacillus:gtdb_order=o__Bacillales_B:gtdb_phylum=p__Firmicutes:gtdb_species=s__Mesobacillus jeotgali_A:heptad=MCP-44H:species=d__Bacteria_p__Firmicutes_c__Bacilli_o__Bacillales_B_f__DSM-18226_g__Mesobacillus_s__Mesobacillus jeotgali_A],((RS_GCF_018613155.1_protein.faa_NZ_JAGGQU010000001.1_209@PF00015_full_PFAM.155.334:0.00476329[&&NHX:Type=GTDB:gtdb_class=c__Bacilli:gtdb_domain=d__Bacteria:gtdb_family=f__DSM-18226:gtdb_genus=g__Mesobacillus:gtdb_order=o__Bacillales_B:gtdb_phylum=p__Firmicutes:gtdb_species=s__Mesobacillus sp018613155:heptad=MCP-44H:species=d__Bacteria_p__Firmicutes_c__Bacilli_o__Bacillales_B_f__DSM-18226_g__Mesobacillus_s__Mesobacillus sp018613155],(RS_GCF_018613315.1_protein.faa_NZ_JAGGQL010000005.1_202@PF00015_full_PFAM.155.324:6e-09[&&NHX:Type=GTDB:gtdb_class=c__Bacilli:gtdb_domain=d__Bacteria:gtdb_family=f__DSM-18226:gtdb_genus=g__Mesobacillus:gtdb_order=o__Bacillales_B:gtdb_phylum=p__Firmicutes:gtdb_species=s__Mesobacillus sp018613315:heptad=MCP-44H:species=d__Bacteria_p__Firmicutes_c__Bacilli_o__Bacillales_B_f__DSM-18226_g__Mesobacillus_s__Mesobacillus sp018613315],RS_GCF_012163115.1_protein.faa_NZ_JAAVUM010000009.1_103@PF00015_full_PFAM.155.325:0.0412489[&&NHX:Type=GTDB:gtdb_class=c__Bacilli:gtdb_domain=d__Bacteria:gtdb_family=f__DSM-18226:gtdb_genus=g__Mesobacillus:gtdb_order=o__Bacillales_B:gtdb_phylum=p__Firmicutes:gtdb_species=s__Mesobacillus selenatarsenatis_A:heptad=MCP-44H:species=d__Bacteria_p__Firmicutes_c__Bacilli_o__Bacillales_B_f__DSM-18226_g__Mesobacillus_s__Mesobacillus selenatarsenatis_A])0.798:0.0044245[&&NHX:Sample_counter=:Type_counter=GTDB--2:capture_class_counter=:capture_domain_counter=:capture_family_counter=:capture_genus_counter=:capture_order_counter=:capture_phylum_counter=:capture_species_counter=:evoltype=D:gtdb_class_counter=c__Bacilli--2:gtdb_domain_counter=d__Bacteria--2:gtdb_family_counter=f__DSM-18226--2:gtdb_genus_counter=g__Mesobacillus--2:gtdb_order_counter=o__Bacillales_B--2:gtdb_phylum_counter=p__Firmicutes--2:gtdb_species_counter=s__Mesobacillus selenatarsenatis_A--1||s__Mesobacillus sp018613315--1:heptad_counter=MCP-44H--2:lbd_counter=:lca=d__Bacteria:lca_tree=g__Mesobacillus:name=N151099:ref_name_counter=])0.743:0.00472304[&&NHX:Sample_counter=:Type_counter=GTDB--3:capture_class_counter=:capture_domain_counter=:capture_family_counter=:capture_genus_counter=:capture_order_counter=:capture_phylum_counter=:capture_species_counter=:evoltype=D:gtdb_class_counter=c__Bacilli--3:gtdb_domain_counter=d__Bacteria--3:gtdb_family_counter=f__DSM-18226--3:gtdb_genus_counter=g__Mesobacillus--3:gtdb_order_counter=o__Bacillales_B--3:gtdb_phylum_counter=p__Firmicutes--3:gtdb_species_counter=s__Mesobacillus selenatarsenatis_A--1||s__Mesobacillus sp018613155--1||s__Mesobacillus sp018613315--1:heptad_counter=MCP-44H--3:lbd_counter=:lca=d__Bacteria:lca_tree=g__Mesobacillus:name=N151100:ref_name_counter=],RS_GCF_000813125.1_protein.faa_NZ_BASE01000071.1_50@PF00015_full_PFAM.125.302:0.0203196[&&NHX:Type=GTDB:gtdb_class=c__Bacilli:gtdb_domain=d__Bacteria:gtdb_family=f__DSM-18226:gtdb_genus=g__Mesobacillus:gtdb_order=o__Bacillales_B:gtdb_phylum=p__Firmicutes:gtdb_species=s__Mesobacillus selenatarsenatis:heptad=MCP-44H:species=d__Bacteria_p__Firmicutes_c__Bacilli_o__Bacillales_B_f__DSM-18226_g__Mesobacillus_s__Mesobacillus selenatarsenatis])0.998:0.0661872[&&NHX:Sample_counter=:Type_counter=GTDB--4:capture_class_counter=:capture_domain_counter=:capture_family_counter=:capture_genus_counter=:capture_order_counter=:capture_phylum_counter=:capture_species_counter=:evoltype=D:gtdb_class_counter=c__Bacilli--4:gtdb_domain_counter=d__Bacteria--4:gtdb_family_counter=f__DSM-18226--4:gtdb_genus_counter=g__Mesobacillus--4:gtdb_order_counter=o__Bacillales_B--4:gtdb_phylum_counter=p__Firmicutes--4:gtdb_species_counter=s__Mesobacillus selenatarsenatis--1||s__Mesobacillus selenatarsenatis_A--1||s__Mesobacillus sp018613155--1||s__Mesobacillus sp018613315--1:heptad_counter=MCP-44H--4:lbd_counter=:lca=d__Bacteria:lca_tree=g__Mesobacillus:name=N151102:ref_name_counter=])0.928:0.0389241[&&NHX:Sample_counter=:Type_counter=GTDB--5:capture_class_counter=:capture_domain_counter=:capture_family_counter=:capture_genus_counter=:capture_order_counter=:capture_phylum_counter=:capture_species_counter=:evoltype=D:gtdb_class_counter=c__Bacilli--5:gtdb_domain_counter=d__Bacteria--5:gtdb_family_counter=f__DSM-18226--5:gtdb_genus_counter=g__Mesobacillus--5:gtdb_order_counter=o__Bacillales_B--5:gtdb_phylum_counter=p__Firmicutes--5:gtdb_species_counter=s__Mesobacillus jeotgali_A--1||s__Mesobacillus selenatarsenatis--1||s__Mesobacillus selenatarsenatis_A--1||s__Mesobacillus sp018613155--1||s__Mesobacillus sp018613315--1:heptad_counter=MCP-44H--5:lbd_counter=:lca=d__Bacteria:lca_tree=g__Mesobacillus:name=N151103:ref_name_counter=])0.982:0.211467[&&NHX:Sample_counter=:Type_counter=GTDB--6:capture_class_counter=:capture_domain_counter=:capture_family_counter=:capture_genus_counter=:capture_order_counter=:capture_phylum_counter=:capture_species_counter=:evoltype=D:gtdb_class_counter=c__Bacilli--6:gtdb_domain_counter=d__Bacteria--6:gtdb_family_counter=f__DSM-18226--6:gtdb_genus_counter=g__Mesobacillus--6:gtdb_order_counter=o__Bacillales_B--6:gtdb_phylum_counter=p__Firmicutes--6:gtdb_species_counter=s__Mesobacillus jeotgali_A--1||s__Mesobacillus oceanisediminis_A--1||s__Mesobacillus selenatarsenatis--1||s__Mesobacillus selenatarsenatis_A--1||s__Mesobacillus sp018613155--1||s__Mesobacillus sp018613315--1:heptad_counter=MCP-44H--6:lbd_counter=:lca=d__Bacteria:lca_tree=g__Mesobacillus:name=N151104:ref_name_counter=])0.946:0.234472[&&NHX:Sample_counter=:Type_counter=GTDB--7:capture_class_counter=:capture_domain_counter=:capture_family_counter=:capture_genus_counter=:capture_order_counter=:capture_phylum_counter=:capture_species_counter=:evoltype=D:gtdb_class_counter=c__Bacilli--7:gtdb_domain_counter=d__Bacteria--7:gtdb_family_counter=f__DSM-18226--7:gtdb_genus_counter=g__CL95--1||g__Mesobacillus--6:gtdb_order_counter=o__Bacillales_B--7:gtdb_phylum_counter=p__Firmicutes--7:gtdb_species_counter=s__CL95 sp900115925--1||s__Mesobacillus jeotgali_A--1||s__Mesobacillus oceanisediminis_A--1||s__Mesobacillus selenatarsenatis--1||s__Mesobacillus selenatarsenatis_A--1||s__Mesobacillus sp018613155--1||s__Mesobacillus sp018613315--1:heptad_counter=MCP-44H--7:lbd_counter=:lca=d__Bacteria:lca_tree=f__DSM-18226:name=N151105:ref_name_counter=],(RS_GCF_004340305.1_protein.faa_NZ_SLVL01000001.1_1210@PF00015_full_PFAM.256.425:0.640015[&&NHX:Type=GTDB:gtdb_class=c__Bacilli:gtdb_domain=d__Bacteria:gtdb_family=f__Bacillaceae_G:gtdb_genus=g__Gottfriedia:gtdb_order=o__Bacillales:gtdb_phylum=p__Firmicutes:gtdb_species=s__Gottfriedia sp004340305:heptad=MCP-44H:species=d__Bacteria_p__Firmicutes_c__Bacilli_o__Bacillales_f__Bacillaceae_G_g__Gottfriedia_s__Gottfriedia sp004340305],(RS_GCF_002162355.1_protein.faa_NZ_CP021434.1_1122@PF00015_full_PFAM.185.368:0.380511[&&NHX:Type=GTDB:gtdb_class=c__Bacilli:gtdb_domain=d__Bacteria:gtdb_family=f__Tumebacillaceae:gtdb_genus=g__Tumebacillus_A:gtdb_order=o__Tumebacillales:gtdb_phylum=p__Firmicutes:gtdb_species=s__Tumebacillus_A avium:heptad=MCP-24H:species=d__Bacteria_p__Firmicutes_c__Bacilli_o__Tumebacillales_f__Tumebacillaceae_g__Tumebacillus_A_s__Tumebacillus_A avium],(RS_GCF_003148565.1_protein.faa_NZ_QGGL01000011.1_121@PF00015_full_PFAM.238.424:0.297777[&&NHX:Type=GTDB:gtdb_class=c__Bacilli:gtdb_domain=d__Bacteria:gtdb_family=f__Tumebacillaceae:gtdb_genus=g__Tumebacillus:gtdb_order=o__Tumebacillales:gtdb_phylum=p__Firmicutes:gtdb_species=s__Tumebacillus permanentifrigoris:heptad=MCP-44H:species=d__Bacteria_p__Firmicutes_c__Bacilli_o__Tumebacillales_f__Tumebacillaceae_g__Tumebacillus_s__Tumebacillus permanentifrigoris],(RS_GCF_006170445.1_protein.faa_NZ_VCNA01000005.1_210@PF00015_full_PFAM.176.427:0.264305[&&NHX:Type=GTDB:gtdb_class=c__Bacilli:gtdb_domain=d__Bacteria:gtdb_family=f__Brevibacillaceae:gtdb_genus=g__Brevibacillus_B:gtdb_order=o__Brevibacillales:gtdb_phylum=p__Firmicutes:gtdb_species=s__Brevibacillus_B sp006170445:heptad=MCP-44H:species=d__Bacteria_p__Firmicutes_c__Bacilli_o__Brevibacillales_f__Brevibacillaceae_g__Brevibacillus_B_s__Brevibacillus_B sp006170445],((((RS_GCF_014640555.1_protein.faa_NZ_BMHE01000034.1_38@PF00015_full_PFAM.165.422:0.0419324[&&NHX:Type=GTDB:gtdb_class=c__Bacilli:gtdb_domain=d__Bacteria:gtdb_family=f__NBRC-103111:gtdb_genus=g__Paenibacillus_E:gtdb_order=o__Paenibacillales:gtdb_phylum=p__Firmicutes:gtdb_species=s__Paenibacillus_E marchantiophytorum:heptad=MCP-44H:species=d__Bacteria_p__Firmicutes_c__Bacilli_o__Paenibacillales_f__NBRC-103111_g__Paenibacillus_E_s__Paenibacillus_E marchantiophytorum],(RS_GCF_002027705.1_protein.faa_NZ_MBTG01000028.1_33@PF00015_full_PFAM.174.418:0.0141637[&&NHX:Type=GTDB:gtdb_class=c__Bacilli:gtdb_domain=d__Bacteria:gtdb_family=f__NBRC-103111:gtdb_genus=g__Paenibacillus_E:gtdb_order=o__Paenibacillales:gtdb_phylum=p__Firmicutes:gtdb_species=s__Paenibacillus_E ferrarius:heptad=MCP-44H:species=d__Bacteria_p__Firmicutes_c__Bacilli_o__Paenibacillales_f__NBRC-103111_g__Paenibacillus_E_s__Paenibacillus_E ferrarius],RS_GCF_013204855.1_protein.faa_NZ_JABMKZ010000018.1_21@PF00015_full_PFAM.170.420:0.00291388[&&NHX:Type=GTDB:gtdb_class=c__Bacilli:gtdb_domain=d__Bacteria:gtdb_family=f__NBRC-103111:gtdb_genus=g__Paenibacillus_E:gtdb_order=o__Paenibacillales:gtdb_phylum=p__Firmicutes:gtdb_species=s__Paenibacillus_E alba:heptad=MCP-44H:species=d__Bacteria_p__Firmicutes_c__Bacilli_o__Paenibacillales_f__NBRC-103111_g__Paenibacillus_E_s__Paenibacillus_E alba])0.957:0.0301874[&&NHX:Sample_counter=:Type_counter=GTDB--2:capture_class_counter=:capture_domain_counter=:capture_family_counter=:capture_genus_counter=:capture_order_counter=:capture_phylum_counter=:capture_species_counter=:evoltype=D:gtdb_class_counter=c__Bacilli--2:gtdb_domain_counter=d__Bacteria--2:gtdb_family_counter=f__NBRC-103111--2:gtdb_genus_counter=g__Paenibacillus_E--2:gtdb_order_counter=o__Paenibacillales--2:gtdb_phylum_counter=p__Firmicutes--2:gtdb_species_counter=s__Paenibacillus_E alba--1||s__Paenibacillus_E ferrarius--1:heptad_counter=MCP-44H--2:lbd_counter=:lca=d__Bacteria:lca_tree=g__Paenibacillus_E:name=N151113:ref_name_counter=])0.991:0.055006[&&NHX:Sample_counter=:Type_counter=GTDB--3:capture_class_counter=:capture_domain_counter=:capture_family_counter=:capture_genus_counter=:capture_order_counter=:capture_phylum_counter=:capture_species_counter=:evoltype=D:gtdb_class_counter=c__Bacilli--3:gtdb_domain_counter=d__Bacteria--3:gtdb_family_counter=f__NBRC-103111--3:gtdb_genus_counter=g__Paenibacillus_E--3:gtdb_order_counter=o__Paenibacillales--3:gtdb_phylum_counter=p__Firmicutes--3:gtdb_species_counter=s__Paenibacillus_E alba--1||s__Paenibacillus_E ferrarius--1||s__Paenibacillus_E marchantiophytorum--1:heptad_counter=MCP-44H--3:lbd_counter=:lca=d__Bacteria:lca_tree=g__Paenibacillus_E:name=N151114:ref_name_counter=],(((((9bd8b91e-078b-402e-91c0-9fea2d4e77dc_2@MCPsignal.247.387:0.0117524[&&NHX:Sample=rhiztom3:Type=capture:besthit=95.7:bitscore=243.0:capture_class=c__Alphaproteobacteria:capture_domain=d__Bacteria:capture_family=f__JAAZVW01:capture_genus=g__JAAZVW01:capture_order=o__UBA1280:capture_phylum=p__Proteobacteria:capture_species=s__JAAZVW01 sp018623135:evalue=2.03e-82:gapopen=1.0:heptad=MCP-44H:length=140.0:mismatch=4.0:qcovhsp=100.0:qend=140.0:qstart=1.0:ref_name=RS_GCF_000799595.1_protein.faa_NZ_JUGY01000033.1_5@PF00015_full_PFAM.164.400:scovhsp=58.5:send=230.0:sstart=93.0],RS_GCF_000422905.1_protein.faa_NZ_KE383949.1_135@PF00015_full_PFAM.161.438:0.0155391[&&NHX:Type=GTDB:gtdb_class=c__Bacilli:gtdb_domain=d__Bacteria:gtdb_family=f__NBRC-103111:gtdb_genus=g__Paenibacillus_E:gtdb_order=o__Paenibacillales:gtdb_phylum=p__Firmicutes:gtdb_species=s__Paenibacillus_E alginolyticus:heptad=MCP-44H:species=d__Bacteria_p__Firmicutes_c__Bacilli_o__Paenibacillales_f__NBRC-103111_g__Paenibacillus_E_s__Paenibacillus_E alginolyticus])0:6e-09[&&NHX:Sample_counter=rhiztom3--1:Type_counter=GTDB--1||capture--1:besthit_avg=95.7:besthit_max=95.7:besthit_min=95.7:besthit_std=0:besthit_sum=95.7:bitscore_avg=243.0:bitscore_max=243.0:bitscore_min=243.0:bitscore_std=0:bitscore_sum=243.0:capture_class_counter=c__Alphaproteobacteria--1:capture_domain_counter=d__Bacteria--1:capture_family_counter=f__JAAZVW01--1:capture_genus_counter=g__JAAZVW01--1:capture_order_counter=o__UBA1280--1:capture_phylum_counter=p__Proteobacteria--1:capture_species_counter=s__JAAZVW01 sp018623135--1:evalue_avg=2.03e-82:evalue_max=2.03e-82:evalue_min=2.03e-82:evalue_std=0:evalue_sum=2.03e-82:gapopen_avg=1.0:gapopen_max=1.0:gapopen_min=1.0:gapopen_std=0:gapopen_sum=1.0:gtdb_class_counter=c__Bacilli--1:gtdb_domain_counter=d__Bacteria--1:gtdb_family_counter=f__NBRC-103111--1:gtdb_genus_counter=g__Paenibacillus_E--1:gtdb_order_counter=o__Paenibacillales--1:gtdb_phylum_counter=p__Firmicutes--1:gtdb_species_counter=s__Paenibacillus_E alginolyticus--1:heptad_counter=MCP-44H--2:lbd_counter=:lca_tree=s__Paenibacillus_E alginolyticus:length_avg=140.0:length_max=140.0:length_min=140.0:length_std=0:length_sum=140.0:mismatch_avg=4.0:mismatch_max=4.0:mismatch_min=4.0:mismatch_std=0:mismatch_sum=4.0:name=N151117:qcovhsp_avg=100.0:qcovhsp_max=100.0:qcovhsp_min=100.0:qcovhsp_std=0:qcovhsp_sum=100.0:qend_avg=140.0:qend_max=140.0:qend_min=140.0:qend_std=0:qend_sum=140.0:qstart_avg=1.0:qstart_max=1.0:qstart_min=1.0:qstart_std=0:qstart_sum=1.0:ref_name_counter=RS_GCF_000799595.1_protein.faa_NZ_JUGY01000033.1_5@PF00015_full_PFAM.164.400--1:scovhsp_avg=58.5:scovhsp_max=58.5:scovhsp_min=58.5:scovhsp_std=0:scovhsp_sum=58.5:send_avg=230.0:send_max=230.0:send_min=230.0:send_std=0:send_sum=230.0:sstart_avg=93.0:sstart_max=93.0:sstart_min=93.0:sstart_std=0:sstart_sum=93.0],e9915ee5-3a93-4faf-baf6-3c4f6e0326a6_6@MCPsignal.329.455:5e-09[&&NHX:Sample=rhizpot3:Type=capture:besthit=99.2:bitscore=229.0:capture_class=c__Leptospirae:capture_domain=d__Bacteria:capture_family=f__Leptospiraceae:capture_genus=g__Leptospira_A:capture_order=o__Leptospirales:capture_phylum=p__Spirochaetota:capture_species=s__Leptospira_A kanakyensis:evalue=7.83e-77:gapopen=0.0:heptad=MCP-44H:length=126.0:mismatch=1.0:qcovhsp=100.0:qend=126.0:qstart=1.0:ref_name=RS_GCF_013141715.1_protein.faa_NZ_WHOA01000197.1_53@PF00015_full_PFAM.174.425:scovhsp=50.2:send=208.0:sstart=83.0])0:5e-09[&&NHX:Sample_counter=rhizpot3--1||rhiztom3--1:Type_counter=GTDB--1||capture--2:besthit_avg=97.45:besthit_max=99.2:besthit_min=95.7:besthit_std=2.4748737341529163:besthit_sum=194.9:bitscore_avg=236.0:bitscore_max=243.0:bitscore_min=229.0:bitscore_std=9.899494936611665:bitscore_sum=472.0:capture_class_counter=c__Alphaproteobacteria--1||c__Leptospirae--1:capture_domain_counter=d__Bacteria--2:capture_family_counter=f__JAAZVW01--1||f__Leptospiraceae--1:capture_genus_counter=g__JAAZVW01--1||g__Leptospira_A--1:capture_order_counter=o__Leptospirales--1||o__UBA1280--1:capture_phylum_counter=p__Proteobacteria--1||p__Spirochaetota--1:capture_species_counter=s__JAAZVW01 sp018623135--1||s__Leptospira_A kanakyensis--1:evalue_avg=3.9150101499999995e-77:evalue_max=7.83e-77:evalue_min=2.03e-82:evalue_std=5.536631742423008e-77:evalue_sum=7.830020299999999e-77:gapopen_avg=0.5:gapopen_max=1.0:gapopen_min=0.0:gapopen_std=0.7071067811865476:gapopen_sum=1.0:gtdb_class_counter=c__Bacilli--1:gtdb_domain_counter=d__Bacteria--1:gtdb_family_counter=f__NBRC-103111--1:gtdb_genus_counter=g__Paenibacillus_E--1:gtdb_order_counter=o__Paenibacillales--1:gtdb_phylum_counter=p__Firmicutes--1:gtdb_species_counter=s__Paenibacillus_E alginolyticus--1:heptad_counter=MCP-44H--3:lbd_counter=:lca_tree=s__Paenibacillus_E alginolyticus:length_avg=133.0:length_max=140.0:length_min=126.0:length_std=9.899494936611665:length_sum=266.0:mismatch_avg=2.5:mismatch_max=4.0:mismatch_min=1.0:mismatch_std=2.1213203435596424:mismatch_sum=5.0:name=N151119:qcovhsp_avg=100.0:qcovhsp_max=100.0:qcovhsp_min=100.0:qcovhsp_std=0.0:qcovhsp_sum=200.0:qend_avg=133.0:qend_max=140.0:qend_min=126.0:qend_std=9.899494936611665:qend_sum=266.0:qstart_avg=1.0:qstart_max=1.0:qstart_min=1.0:qstart_std=0.0:qstart_sum=2.0:ref_name_counter=RS_GCF_000799595.1_protein.faa_NZ_JUGY01000033.1_5@PF00015_full_PFAM.164.400--1||RS_GCF_013141715.1_protein.faa_NZ_WHOA01000197.1_53@PF00015_full_PFAM.174.425--1:scovhsp_avg=54.35:scovhsp_max=58.5:scovhsp_min=50.2:scovhsp_std=5.868986283848343:scovhsp_sum=108.7:send_avg=219.0:send_max=230.0:send_min=208.0:send_std=15.556349186104045:send_sum=438.0:sstart_avg=88.0:sstart_max=93.0:sstart_min=83.0:sstart_std=7.0710678118654755:sstart_sum=176.0],((((b5acf1b0-3b06-4aad-9b84-963c048c6073_3@MCPsignal.184.258:0.131137[&&NHX:Sample=rhizpot1:Type=capture:capture_class=c__Alphaproteobacteria:capture_domain=d__Bacteria:capture_family=f__Hyphomonadaceae:capture_genus=g__UBA7672:capture_order=o__Caulobacterales:capture_phylum=p__Proteobacteria:capture_species=s__UBA7672 sp903831255:heptad=MCP-44H],RS_GCF_001426375.1_protein.faa_NZ_LMEO01000034.1_83@PF00015_full_PFAM.166.420:0.0144407[&&NHX:Type=GTDB:gtdb_class=c__Bacilli:gtdb_domain=d__Bacteria:gtdb_family=f__NBRC-103111:gtdb_genus=g__Paenibacillus_E:gtdb_order=o__Paenibacillales:gtdb_phylum=p__Firmicutes:gtdb_species=s__Paenibacillus_E sp001426375:heptad=MCP-44H:species=d__Bacteria_p__Firmicutes_c__Bacilli_o__Paenibacillales_f__NBRC-103111_g__Paenibacillus_E_s__Paenibacillus_E sp001426375])0:5e-09[&&NHX:Sample_counter=rhizpot1--1:Type_counter=GTDB--1||capture--1:capture_class_counter=c__Alphaproteobacteria--1:capture_domain_counter=d__Bacteria--1:capture_family_counter=f__Hyphomonadaceae--1:capture_genus_counter=g__UBA7672--1:capture_order_counter=o__Caulobacterales--1:capture_phylum_counter=p__Proteobacteria--1:capture_species_counter=s__UBA7672 sp903831255--1:gtdb_class_counter=c__Bacilli--1:gtdb_domain_counter=d__Bacteria--1:gtdb_family_counter=f__NBRC-103111--1:gtdb_genus_counter=g__Paenibacillus_E--1:gtdb_order_counter=o__Paenibacillales--1:gtdb_phylum_counter=p__Firmicutes--1:gtdb_species_counter=s__Paenibacillus_E sp001426375--1:heptad_counter=MCP-44H--2:lbd_counter=:lca_tree=s__Paenibacillus_E sp001426375:name=N151122:ref_name_counter=],(RS_GCF_013141715.1_protein.faa_NZ_WHOA01000197.1_53@PF00015_full_PFAM.174.425:0.0164855[&&NHX:Type=GTDB:gtdb_class=c__Bacilli:gtdb_domain=d__Bacteria:gtdb_family=f__NBRC-103111:gtdb_genus=g__Paenibacillus_E:gtdb_order=o__Paenibacillales:gtdb_phylum=p__Firmicutes:gtdb_species=s__Paenibacillus_E phytorum:heptad=MCP-44H:species=d__Bacteria_p__Firmicutes_c__Bacilli_o__Paenibacillales_f__NBRC-103111_g__Paenibacillus_E_s__Paenibacillus_E phytorum],947c4a94-b939-4ef4-9286-b7eae726f7d9_6@MCPsignal.24.129:0.0073271[&&NHX:Sample=rhizpot3:Type=capture:capture_class=c__Alphaproteobacteria:capture_domain=d__Bacteria:capture_family=f__Rhizobiaceae:capture_genus=g__Rhizobium:capture_order=o__Rhizobiales:capture_phylum=p__Proteobacteria:capture_species=s__Rhizobium sp001429725:heptad=MCP-44H])0:5e-09[&&NHX:Sample_counter=rhizpot3--1:Type_counter=GTDB--1||capture--1:capture_class_counter=c__Alphaproteobacteria--1:capture_domain_counter=d__Bacteria--1:capture_family_counter=f__Rhizobiaceae--1:capture_genus_counter=g__Rhizobium--1:capture_order_counter=o__Rhizobiales--1:capture_phylum_counter=p__Proteobacteria--1:capture_species_counter=s__Rhizobium sp001429725--1:gtdb_class_counter=c__Bacilli--1:gtdb_domain_counter=d__Bacteria--1:gtdb_family_counter=f__NBRC-103111--1:gtdb_genus_counter=g__Paenibacillus_E--1:gtdb_order_counter=o__Paenibacillales--1:gtdb_phylum_counter=p__Firmicutes--1:gtdb_species_counter=s__Paenibacillus_E phytorum--1:heptad_counter=MCP-44H--2:lbd_counter=:lca_tree=s__Paenibacillus_E phytorum:name=N151125:ref_name_counter=])0.86:0.00495773[&&NHX:Sample_counter=rhizpot1--1||rhizpot3--1:Type_counter=GTDB--2||capture--2:capture_class_counter=c__Alphaproteobacteria--2:capture_domain_counter=d__Bacteria--2:capture_family_counter=f__Hyphomonadaceae--1||f__Rhizobiaceae--1:capture_genus_counter=g__Rhizobium--1||g__UBA7672--1:capture_order_counter=o__Caulobacterales--1||o__Rhizobiales--1:capture_phylum_counter=p__Proteobacteria--2:capture_species_counter=s__Rhizobium sp001429725--1||s__UBA7672 sp903831255--1:gtdb_class_counter=c__Bacilli--2:gtdb_domain_counter=d__Bacteria--2:gtdb_family_counter=f__NBRC-103111--2:gtdb_genus_counter=g__Paenibacillus_E--2:gtdb_order_counter=o__Paenibacillales--2:gtdb_phylum_counter=p__Firmicutes--2:gtdb_species_counter=s__Paenibacillus_E phytorum--1||s__Paenibacillus_E sp001426375--1:heptad_counter=MCP-44H--4:lbd_counter=:lca_tree=g__Paenibacillus_E:name=N151126:ref_name_counter=],RS_GCF_000799595.1_protein.faa_NZ_JUGY01000033.1_5@PF00015_full_PFAM.164.400:0.00586247[&&NHX:Type=GTDB:gtdb_class=c__Bacilli:gtdb_domain=d__Bacteria:gtdb_family=f__NBRC-103111:gtdb_genus=g__Paenibacillus_E:gtdb_order=o__Paenibacillales:gtdb_phylum=p__Firmicutes:gtdb_species=s__Paenibacillus_E chondroitinus_A:heptad=MCP-44H:species=d__Bacteria_p__Firmicutes_c__Bacilli_o__Paenibacillales_f__NBRC-103111_g__Paenibacillus_E_s__Paenibacillus_E chondroitinus_A])0:5e-09[&&NHX:Sample_counter=rhizpot1--1||rhizpot3--1:Type_counter=GTDB--3||capture--2:capture_class_counter=c__Alphaproteobacteria--2:capture_domain_counter=d__Bacteria--2:capture_family_counter=f__Hyphomonadaceae--1||f__Rhizobiaceae--1:capture_genus_counter=g__Rhizobium--1||g__UBA7672--1:capture_order_counter=o__Caulobacterales--1||o__Rhizobiales--1:capture_phylum_counter=p__Proteobacteria--2:capture_species_counter=s__Rhizobium sp001429725--1||s__UBA7672 sp903831255--1:gtdb_class_counter=c__Bacilli--3:gtdb_domain_counter=d__Bacteria--3:gtdb_family_counter=f__NBRC-103111--3:gtdb_genus_counter=g__Paenibacillus_E--3:gtdb_order_counter=o__Paenibacillales--3:gtdb_phylum_counter=p__Firmicutes--3:gtdb_species_counter=s__Paenibacillus_E chondroitinus_A--1||s__Paenibacillus_E phytorum--1||s__Paenibacillus_E sp001426375--1:heptad_counter=MCP-44H--5:lbd_counter=:lca_tree=g__Paenibacillus_E:name=N151128:ref_name_counter=],cfbf3f4b-eeeb-4779-83f5-3a393731a160_2@MCPsignal.51.197:0.0111913[&&NHX:Sample=rhizpot3:Type=capture:besthit=96.6:bitscore=259.0:capture_class=c__Alphaproteobacteria:capture_domain=d__Bacteria:capture_family=f__Rhizobiaceae:capture_genus=g__Rhizobium:capture_order=o__Rhizobiales:capture_phylum=p__Proteobacteria:capture_species=s__Rhizobium sp001429725:evalue=1.5e-88:gapopen=1.0:heptad=MCP-44H:length=146.0:mismatch=4.0:qcovhsp=100.0:qend=146.0:qstart=1.0:ref_name=RS_GCF_000799595.1_protein.faa_NZ_JUGY01000033.1_5@PF00015_full_PFAM.164.400:scovhsp=61.4:send=236.0:sstart=92.0])0:5e-09[&&NHX:Sample_counter=rhizpot1--1||rhizpot3--2:Type_counter=GTDB--3||capture--3:besthit_avg=96.6:besthit_max=96.6:besthit_min=96.6:besthit_std=0:besthit_sum=96.6:bitscore_avg=259.0:bitscore_max=259.0:bitscore_min=259.0:bitscore_std=0:bitscore_sum=259.0:capture_class_counter=c__Alphaproteobacteria--3:capture_domain_counter=d__Bacteria--3:capture_family_counter=f__Hyphomonadaceae--1||f__Rhizobiaceae--2:capture_genus_counter=g__Rhizobium--2||g__UBA7672--1:capture_order_counter=o__Caulobacterales--1||o__Rhizobiales--2:capture_phylum_counter=p__Proteobacteria--3:capture_species_counter=s__Rhizobium sp001429725--2||s__UBA7672 sp903831255--1:evalue_avg=1.5e-88:evalue_max=1.5e-88:evalue_min=1.5e-88:evalue_std=0:evalue_sum=1.5e-88:gapopen_avg=1.0:gapopen_max=1.0:gapopen_min=1.0:gapopen_std=0:gapopen_sum=1.0:gtdb_class_counter=c__Bacilli--3:gtdb_domain_counter=d__Bacteria--3:gtdb_family_counter=f__NBRC-103111--3:gtdb_genus_counter=g__Paenibacillus_E--3:gtdb_order_counter=o__Paenibacillales--3:gtdb_phylum_counter=p__Firmicutes--3:gtdb_species_counter=s__Paenibacillus_E chondroitinus_A--1||s__Paenibacillus_E phytorum--1||s__Paenibacillus_E sp001426375--1:heptad_counter=MCP-44H--6:lbd_counter=:lca_tree=g__Paenibacillus_E:length_avg=146.0:length_max=146.0:length_min=146.0:length_std=0:length_sum=146.0:mismatch_avg=4.0:mismatch_max=4.0:mismatch_min=4.0:mismatch_std=0:mismatch_sum=4.0:name=N151130:qcovhsp_avg=100.0:qcovhsp_max=100.0:qcovhsp_min=100.0:qcovhsp_std=0:qcovhsp_sum=100.0:qend_avg=146.0:qend_max=146.0:qend_min=146.0:qend_std=0:qend_sum=146.0:qstart_avg=1.0:qstart_max=1.0:qstart_min=1.0:qstart_std=0:qstart_sum=1.0:ref_name_counter=RS_GCF_000799595.1_protein.faa_NZ_JUGY01000033.1_5@PF00015_full_PFAM.164.400--1:scovhsp_avg=61.4:scovhsp_max=61.4:scovhsp_min=61.4:scovhsp_std=0:scovhsp_sum=61.4:send_avg=236.0:send_max=236.0:send_min=236.0:send_std=0:send_sum=236.0:sstart_avg=92.0:sstart_max=92.0:sstart_min=92.0:sstart_std=0:sstart_sum=92.0])0.997:0.0464553[&&NHX:Sample_counter=rhizpot1--1||rhizpot3--3||rhiztom3--1:Type_counter=GTDB--4||capture--5:besthit_avg=97.16666666666667:besthit_max=99.2:besthit_min=95.7:besthit_std=1.8175074506954128:besthit_sum=291.5:bitscore_avg=243.66666666666666:bitscore_max=259.0:bitscore_min=229.0:bitscore_std=15.01110699893027:bitscore_sum=731.0:capture_class_counter=c__Alphaproteobacteria--4||c__Leptospirae--1:capture_domain_counter=d__Bacteria--5:capture_family_counter=f__Hyphomonadaceae--1||f__JAAZVW01--1||f__Leptospiraceae--1||f__Rhizobiaceae--2:capture_genus_counter=g__JAAZVW01--1||g__Leptospira_A--1||g__Rhizobium--2||g__UBA7672--1:capture_order_counter=o__Caulobacterales--1||o__Leptospirales--1||o__Rhizobiales--2||o__UBA1280--1:capture_phylum_counter=p__Proteobacteria--4||p__Spirochaetota--1:capture_species_counter=s__JAAZVW01 sp018623135--1||s__Leptospira_A kanakyensis--1||s__Rhizobium sp001429725--2||s__UBA7672 sp903831255--1:evalue_avg=2.6100067666716666e-77:evalue_max=7.83e-77:evalue_min=1.5e-88:evalue_std=4.5206467476566015e-77:evalue_sum=7.830020300015e-77:gapopen_avg=0.6666666666666666:gapopen_max=1.0:gapopen_min=0.0:gapopen_std=0.5773502691896258:gapopen_sum=2.0:gtdb_class_counter=c__Bacilli--4:gtdb_domain_counter=d__Bacteria--4:gtdb_family_counter=f__NBRC-103111--4:gtdb_genus_counter=g__Paenibacillus_E--4:gtdb_order_counter=o__Paenibacillales--4:gtdb_phylum_counter=p__Firmicutes--4:gtdb_species_counter=s__Paenibacillus_E alginolyticus--1||s__Paenibacillus_E chondroitinus_A--1||s__Paenibacillus_E phytorum--1||s__Paenibacillus_E sp001426375--1:heptad_counter=MCP-44H--9:lbd_counter=:lca_tree=g__Paenibacillus_E:length_avg=137.33333333333334:length_max=146.0:length_min=126.0:length_std=10.263202878893768:length_sum=412.0:mismatch_avg=3.0:mismatch_max=4.0:mismatch_min=1.0:mismatch_std=1.7320508075688772:mismatch_sum=9.0:name=N151131:qcovhsp_avg=100.0:qcovhsp_max=100.0:qcovhsp_min=100.0:qcovhsp_std=0.0:qcovhsp_sum=300.0:qend_avg=137.33333333333334:qend_max=146.0:qend_min=126.0:qend_std=10.263202878893768:qend_sum=412.0:qstart_avg=1.0:qstart_max=1.0:qstart_min=1.0:qstart_std=0.0:qstart_sum=3.0:ref_name_counter=RS_GCF_000799595.1_protein.faa_NZ_JUGY01000033.1_5@PF00015_full_PFAM.164.400--2||RS_GCF_013141715.1_protein.faa_NZ_WHOA01000197.1_53@PF00015_full_PFAM.174.425--1:scovhsp_avg=56.70000000000001:scovhsp_max=61.4:scovhsp_min=50.2:scovhsp_std=5.812916651733446:scovhsp_sum=170.10000000000002:send_avg=224.66666666666666:send_max=236.0:send_min=208.0:send_std=14.742229591663987:send_sum=674.0:sstart_avg=89.33333333333333:sstart_max=93.0:sstart_min=83.0:sstart_std=5.507570547286102:sstart_sum=268.0],RS_GCF_900103825.1_protein.faa_NZ_FNIF01000002.1_405@PF00015_full_PFAM.164.426:0.0458095[&&NHX:Type=GTDB:gtdb_class=c__Bacilli:gtdb_domain=d__Bacteria:gtdb_family=f__NBRC-103111:gtdb_genus=g__Paenibacillus_E:gtdb_order=o__Paenibacillales:gtdb_phylum=p__Firmicutes:gtdb_species=s__Paenibacillus_E sp900103825:heptad=MCP-44H:species=d__Bacteria_p__Firmicutes_c__Bacilli_o__Paenibacillales_f__NBRC-103111_g__Paenibacillus_E_s__Paenibacillus_E sp900103825])0.035:0.0194854[&&NHX:Sample_counter=rhizpot1--1||rhizpot3--3||rhiztom3--1:Type_counter=GTDB--5||capture--5:besthit_avg=97.16666666666667:besthit_max=99.2:besthit_min=95.7:besthit_std=1.8175074506954128:besthit_sum=291.5:bitscore_avg=243.66666666666666:bitscore_max=259.0:bitscore_min=229.0:bitscore_std=15.01110699893027:bitscore_sum=731.0:capture_class_counter=c__Alphaproteobacteria--4||c__Leptospirae--1:capture_domain_counter=d__Bacteria--5:capture_family_counter=f__Hyphomonadaceae--1||f__JAAZVW01--1||f__Leptospiraceae--1||f__Rhizobiaceae--2:capture_genus_counter=g__JAAZVW01--1||g__Leptospira_A--1||g__Rhizobium--2||g__UBA7672--1:capture_order_counter=o__Caulobacterales--1||o__Leptospirales--1||o__Rhizobiales--2||o__UBA1280--1:capture_phylum_counter=p__Proteobacteria--4||p__Spirochaetota--1:capture_species_counter=s__JAAZVW01 sp018623135--1||s__Leptospira_A kanakyensis--1||s__Rhizobium sp001429725--2||s__UBA7672 sp903831255--1:evalue_avg=2.6100067666716666e-77:evalue_max=7.83e-77:evalue_min=1.5e-88:evalue_std=4.5206467476566015e-77:evalue_sum=7.830020300015e-77:gapopen_avg=0.6666666666666666:gapopen_max=1.0:gapopen_min=0.0:gapopen_std=0.5773502691896258:gapopen_sum=2.0:gtdb_class_counter=c__Bacilli--5:gtdb_domain_counter=d__Bacteria--5:gtdb_family_counter=f__NBRC-103111--5:gtdb_genus_counter=g__Paenibacillus_E--5:gtdb_order_counter=o__Paenibacillales--5:gtdb_phylum_counter=p__Firmicutes--5:gtdb_species_counter=s__Paenibacillus_E alginolyticus--1||s__Paenibacillus_E chondroitinus_A--1||s__Paenibacillus_E phytorum--1||s__Paenibacillus_E sp001426375--1||s__Paenibacillus_E sp900103825--1:heptad_counter=MCP-44H--10:lbd_counter=:lca_tree=g__Paenibacillus_E:length_avg=137.33333333333334:length_max=146.0:length_min=126.0:length_std=10.263202878893768:length_sum=412.0:mismatch_avg=3.0:mismatch_max=4.0:mismatch_min=1.0:mismatch_std=1.7320508075688772:mismatch_sum=9.0:name=N151133:qcovhsp_avg=100.0:qcovhsp_max=100.0:qcovhsp_min=100.0:qcovhsp_std=0.0:qcovhsp_sum=300.0:qend_avg=137.33333333333334:qend_max=146.0:qend_min=126.0:qend_std=10.263202878893768:qend_sum=412.0:qstart_avg=1.0:qstart_max=1.0:qstart_min=1.0:qstart_std=0.0:qstart_sum=3.0:ref_name_counter=RS_GCF_000799595.1_protein.faa_NZ_JUGY01000033.1_5@PF00015_full_PFAM.164.400--2||RS_GCF_013141715.1_protein.faa_NZ_WHOA01000197.1_53@PF00015_full_PFAM.174.425--1:scovhsp_avg=56.70000000000001:scovhsp_max=61.4:scovhsp_min=50.2:scovhsp_std=5.812916651733446:scovhsp_sum=170.10000000000002:send_avg=224.66666666666666:send_max=236.0:send_min=208.0:send_std=14.742229591663987:send_sum=674.0:sstart_avg=89.33333333333333:sstart_max=93.0:sstart_min=83.0:sstart_std=5.507570547286102:sstart_sum=268.0],RS_GCF_001700435.1_protein.faa_NZ_LYPC01000027.1_750@PF00015_full_PFAM.202.435:0.202914[&&NHX:Type=GTDB:gtdb_class=c__Bacilli:gtdb_domain=d__Bacteria:gtdb_family=f__NBRC-103111:gtdb_genus=g__Paenibacillus_E:gtdb_order=o__Paenibacillales:gtdb_phylum=p__Firmicutes:gtdb_species=s__Paenibacillus_E pectinilyticus:heptad=MCP-44H:species=d__Bacteria_p__Firmicutes_c__Bacilli_o__Paenibacillales_f__NBRC-103111_g__Paenibacillus_E_s__Paenibacillus_E pectinilyticus])0.118:0.00697684[&&NHX:Sample_counter=rhizpot1--1||rhizpot3--3||rhiztom3--1:Type_counter=GTDB--6||capture--5:besthit_avg=97.16666666666667:besthit_max=99.2:besthit_min=95.7:besthit_std=1.8175074506954128:besthit_sum=291.5:bitscore_avg=243.66666666666666:bitscore_max=259.0:bitscore_min=229.0:bitscore_std=15.01110699893027:bitscore_sum=731.0:capture_class_counter=c__Alphaproteobacteria--4||c__Leptospirae--1:capture_domain_counter=d__Bacteria--5:capture_family_counter=f__Hyphomonadaceae--1||f__JAAZVW01--1||f__Leptospiraceae--1||f__Rhizobiaceae--2:capture_genus_counter=g__JAAZVW01--1||g__Leptospira_A--1||g__Rhizobium--2||g__UBA7672--1:capture_order_counter=o__Caulobacterales--1||o__Leptospirales--1||o__Rhizobiales--2||o__UBA1280--1:capture_phylum_counter=p__Proteobacteria--4||p__Spirochaetota--1:capture_species_counter=s__JAAZVW01 sp018623135--1||s__Leptospira_A kanakyensis--1||s__Rhizobium sp001429725--2||s__UBA7672 sp903831255--1:evalue_avg=2.6100067666716666e-77:evalue_max=7.83e-77:evalue_min=1.5e-88:evalue_std=4.5206467476566015e-77:evalue_sum=7.830020300015e-77:gapopen_avg=0.6666666666666666:gapopen_max=1.0:gapopen_min=0.0:gapopen_std=0.5773502691896258:gapopen_sum=2.0:gtdb_class_counter=c__Bacilli--6:gtdb_domain_counter=d__Bacteria--6:gtdb_family_counter=f__NBRC-103111--6:gtdb_genus_counter=g__Paenibacillus_E--6:gtdb_order_counter=o__Paenibacillales--6:gtdb_phylum_counter=p__Firmicutes--6:gtdb_species_counter=s__Paenibacillus_E alginolyticus--1||s__Paenibacillus_E chondroitinus_A--1||s__Paenibacillus_E pectinilyticus--1||s__Paenibacillus_E phytorum--1||s__Paenibacillus_E sp001426375--1||s__Paenibacillus_E sp900103825--1:heptad_counter=MCP-44H--11:lbd_counter=:lca_tree=g__Paenibacillus_E:length_avg=137.33333333333334:length_max=146.0:length_min=126.0:length_std=10.263202878893768:length_sum=412.0:mismatch_avg=3.0:mismatch_max=4.0:mismatch_min=1.0:mismatch_std=1.7320508075688772:mismatch_sum=9.0:name=N151135:qcovhsp_avg=100.0:qcovhsp_max=100.0:qcovhsp_min=100.0:qcovhsp_std=0.0:qcovhsp_sum=300.0:qend_avg=137.33333333333334:qend_max=146.0:qend_min=126.0:qend_std=10.263202878893768:qend_sum=412.0:qstart_avg=1.0:qstart_max=1.0:qstart_min=1.0:qstart_std=0.0:qstart_sum=3.0:ref_name_counter=RS_GCF_000799595.1_protein.faa_NZ_JUGY01000033.1_5@PF00015_full_PFAM.164.400--2||RS_GCF_013141715.1_protein.faa_NZ_WHOA01000197.1_53@PF00015_full_PFAM.174.425--1:scovhsp_avg=56.70000000000001:scovhsp_max=61.4:scovhsp_min=50.2:scovhsp_std=5.812916651733446:scovhsp_sum=170.10000000000002:send_avg=224.66666666666666:send_max=236.0:send_min=208.0:send_std=14.742229591663987:send_sum=674.0:sstart_avg=89.33333333333333:sstart_max=93.0:sstart_min=83.0:sstart_std=5.507570547286102:sstart_sum=268.0])0.983:0.0701192[&&NHX:Sample_counter=rhizpot1--1||rhizpot3--3||rhiztom3--1:Type_counter=GTDB--9||capture--5:besthit_avg=97.16666666666667:besthit_max=99.2:besthit_min=95.7:besthit_std=1.8175074506954128:besthit_sum=291.5:bitscore_avg=243.66666666666666:bitscore_max=259.0:bitscore_min=229.0:bitscore_std=15.01110699893027:bitscore_sum=731.0:capture_class_counter=c__Alphaproteobacteria--4||c__Leptospirae--1:capture_domain_counter=d__Bacteria--5:capture_family_counter=f__Hyphomonadaceae--1||f__JAAZVW01--1||f__Leptospiraceae--1||f__Rhizobiaceae--2:capture_genus_counter=g__JAAZVW01--1||g__Leptospira_A--1||g__Rhizobium--2||g__UBA7672--1:capture_order_counter=o__Caulobacterales--1||o__Leptospirales--1||o__Rhizobiales--2||o__UBA1280--1:capture_phylum_counter=p__Proteobacteria--4||p__Spirochaetota--1:capture_species_counter=s__JAAZVW01 sp018623135--1||s__Leptospira_A kanakyensis--1||s__Rhizobium sp001429725--2||s__UBA7672 sp903831255--1:evalue_avg=2.6100067666716666e-77:evalue_max=7.83e-77:evalue_min=1.5e-88:evalue_std=4.5206467476566015e-77:evalue_sum=7.830020300015e-77:gapopen_avg=0.6666666666666666:gapopen_max=1.0:gapopen_min=0.0:gapopen_std=0.5773502691896258:gapopen_sum=2.0:gtdb_class_counter=c__Bacilli--9:gtdb_domain_counter=d__Bacteria--9:gtdb_family_counter=f__NBRC-103111--9:gtdb_genus_counter=g__Paenibacillus_E--9:gtdb_order_counter=o__Paenibacillales--9:gtdb_phylum_counter=p__Firmicutes--9:gtdb_species_counter=s__Paenibacillus_E alba--1||s__Paenibacillus_E alginolyticus--1||s__Paenibacillus_E chondroitinus_A--1||s__Paenibacillus_E ferrarius--1||s__Paenibacillus_E marchantiophytorum--1||s__Paenibacillus_E pectinilyticus--1||s__Paenibacillus_E phytorum--1||s__Paenibacillus_E sp001426375--1||s__Paenibacillus_E sp900103825--1:heptad_counter=MCP-44H--14:lbd_counter=:lca_tree=g__Paenibacillus_E:length_avg=137.33333333333334:length_max=146.0:length_min=126.0:length_std=10.263202878893768:length_sum=412.0:mismatch_avg=3.0:mismatch_max=4.0:mismatch_min=1.0:mismatch_std=1.7320508075688772:mismatch_sum=9.0:name=N151136:qcovhsp_avg=100.0:qcovhsp_max=100.0:qcovhsp_min=100.0:qcovhsp_std=0.0:qcovhsp_sum=300.0:qend_avg=137.33333333333334:qend_max=146.0:qend_min=126.0:qend_std=10.263202878893768:qend_sum=412.0:qstart_avg=1.0:qstart_max=1.0:qstart_min=1.0:qstart_std=0.0:qstart_sum=3.0:ref_name_counter=RS_GCF_000799595.1_protein.faa_NZ_JUGY01000033.1_5@PF00015_full_PFAM.164.400--2||RS_GCF_013141715.1_protein.faa_NZ_WHOA01000197.1_53@PF00015_full_PFAM.174.425--1:scovhsp_avg=56.70000000000001:scovhsp_max=61.4:scovhsp_min=50.2:scovhsp_std=5.812916651733446:scovhsp_sum=170.10000000000002:send_avg=224.66666666666666:send_max=236.0:send_min=208.0:send_std=14.742229591663987:send_sum=674.0:sstart_avg=89.33333333333333:sstart_max=93.0:sstart_min=83.0:sstart_std=5.507570547286102:sstart_sum=268.0],(RS_GCF_008017805.1_protein.faa_NZ_VRTT01000056.1_55@PF00015_full_PFAM.181.432:0.222459[&&NHX:Type=GTDB:gtdb_class=c__Bacilli:gtdb_domain=d__Bacteria:gtdb_family=f__NBRC-103111:gtdb_genus=g__Paenibacillus_E:gtdb_order=o__Paenibacillales:gtdb_phylum=p__Firmicutes:gtdb_species=s__Paenibacillus_E sp008017805:heptad=MCP-44H:species=d__Bacteria_p__Firmicutes_c__Bacilli_o__Paenibacillales_f__NBRC-103111_g__Paenibacillus_E_s__Paenibacillus_E sp008017805],RS_GCF_009728935.1_protein.faa_NZ_CP034235.1_6214@PF00015_full_PFAM.223.417:0.121423[&&NHX:Type=GTDB:gtdb_class=c__Bacilli:gtdb_domain=d__Bacteria:gtdb_family=f__NBRC-103111:gtdb_genus=g__Paenibacillus_AC:gtdb_order=o__Paenibacillales:gtdb_phylum=p__Firmicutes:gtdb_species=s__Paenibacillus_AC psychroresistens:heptad=MCP-44H:species=d__Bacteria_p__Firmicutes_c__Bacilli_o__Paenibacillales_f__NBRC-103111_g__Paenibacillus_AC_s__Paenibacillus_AC psychroresistens])0.256:0.0162404[&&NHX:Sample_counter=:Type_counter=GTDB--2:capture_class_counter=:capture_domain_counter=:capture_family_counter=:capture_genus_counter=:capture_order_counter=:capture_phylum_counter=:capture_species_counter=:evoltype=D:gtdb_class_counter=c__Bacilli--2:gtdb_domain_counter=d__Bacteria--2:gtdb_family_counter=f__NBRC-103111--2:gtdb_genus_counter=g__Paenibacillus_AC--1||g__Paenibacillus_E--1:gtdb_order_counter=o__Paenibacillales--2:gtdb_phylum_counter=p__Firmicutes--2:gtdb_species_counter=s__Paenibacillus_AC psychroresistens--1||s__Paenibacillus_E sp008017805--1:heptad_counter=MCP-44H--2:lbd_counter=:lca=d__Bacteria:lca_tree=f__NBRC-103111:name=N151139:ref_name_counter=])0.427:0.0314704[&&NHX:Sample_counter=rhizpot1--1||rhizpot3--3||rhiztom3--1:Type_counter=GTDB--11||capture--5:besthit_avg=97.16666666666667:besthit_max=99.2:besthit_min=95.7:besthit_std=1.8175074506954128:besthit_sum=291.5:bitscore_avg=243.66666666666666:bitscore_max=259.0:bitscore_min=229.0:bitscore_std=15.01110699893027:bitscore_sum=731.0:capture_class_counter=c__Alphaproteobacteria--4||c__Leptospirae--1:capture_domain_counter=d__Bacteria--5:capture_family_counter=f__Hyphomonadaceae--1||f__JAAZVW01--1||f__Leptospiraceae--1||f__Rhizobiaceae--2:capture_genus_counter=g__JAAZVW01--1||g__Leptospira_A--1||g__Rhizobium--2||g__UBA7672--1:capture_order_counter=o__Caulobacterales--1||o__Leptospirales--1||o__Rhizobiales--2||o__UBA1280--1:capture_phylum_counter=p__Proteobacteria--4||p__Spirochaetota--1:capture_species_counter=s__JAAZVW01 sp018623135--1||s__Leptospira_A kanakyensis--1||s__Rhizobium sp001429725--2||s__UBA7672 sp903831255--1:evalue_avg=2.6100067666716666e-77:evalue_max=7.83e-77:evalue_min=1.5e-88:evalue_std=4.5206467476566015e-77:evalue_sum=7.830020300015e-77:gapopen_avg=0.6666666666666666:gapopen_max=1.0:gapopen_min=0.0:gapopen_std=0.5773502691896258:gapopen_sum=2.0:gtdb_class_counter=c__Bacilli--11:gtdb_domain_counter=d__Bacteria--11:gtdb_family_counter=f__NBRC-103111--11:gtdb_genus_counter=g__Paenibacillus_AC--1||g__Paenibacillus_E--10:gtdb_order_counter=o__Paenibacillales--11:gtdb_phylum_counter=p__Firmicutes--11:gtdb_species_counter=s__Paenibacillus_AC psychroresistens--1||s__Paenibacillus_E alba--1||s__Paenibacillus_E alginolyticus--1||s__Paenibacillus_E chondroitinus_A--1||s__Paenibacillus_E ferrarius--1||s__Paenibacillus_E marchantiophytorum--1||s__Paenibacillus_E pectinilyticus--1||s__Paenibacillus_E phytorum--1||s__Paenibacillus_E sp001426375--1||s__Paenibacillus_E sp008017805--1||s__Paenibacillus_E sp900103825--1:heptad_counter=MCP-44H--16:lbd_counter=:lca_tree=g__Paenibacillus_E:length_avg=137.33333333333334:length_max=146.0:length_min=126.0:length_std=10.263202878893768:length_sum=412.0:mismatch_avg=3.0:mismatch_max=4.0:mismatch_min=1.0:mismatch_std=1.7320508075688772:mismatch_sum=9.0:name=N151140:qcovhsp_avg=100.0:qcovhsp_max=100.0:qcovhsp_min=100.0:qcovhsp_std=0.0:qcovhsp_sum=300.0:qend_avg=137.33333333333334:qend_max=146.0:qend_min=126.0:qend_std=10.263202878893768:qend_sum=412.0:qstart_avg=1.0:qstart_max=1.0:qstart_min=1.0:qstart_std=0.0:qstart_sum=3.0:ref_name_counter=RS_GCF_000799595.1_protein.faa_NZ_JUGY01000033.1_5@PF00015_full_PFAM.164.400--2||RS_GCF_013141715.1_protein.faa_NZ_WHOA01000197.1_53@PF00015_full_PFAM.174.425--1:scovhsp_avg=56.70000000000001:scovhsp_max=61.4:scovhsp_min=50.2:scovhsp_std=5.812916651733446:scovhsp_sum=170.10000000000002:send_avg=224.66666666666666:send_max=236.0:send_min=208.0:send_std=14.742229591663987:send_sum=674.0:sstart_avg=89.33333333333333:sstart_max=93.0:sstart_min=83.0:sstart_std=5.507570547286102:sstart_sum=268.0],RS_GCF_003710825.1_protein.faa_NZ_RHHQ01000028.1_129@PF00015_full_PFAM.231.427:0.146509[&&NHX:Type=GTDB:gtdb_class=c__Bacilli:gtdb_domain=d__Bacteria:gtdb_family=f__Brevibacillaceae:gtdb_genus=g__Brevibacillus_D:gtdb_order=o__Brevibacillales:gtdb_phylum=p__Firmicutes:gtdb_species=s__Brevibacillus_D fluminis:heptad=MCP-44H:species=d__Bacteria_p__Firmicutes_c__Bacilli_o__Brevibacillales_f__Brevibacillaceae_g__Brevibacillus_D_s__Brevibacillus_D fluminis])1:0.24986[&&NHX:Sample_counter=rhizpot1--1||rhizpot3--3||rhiztom3--1:Type_counter=GTDB--12||capture--5:besthit_avg=97.16666666666667:besthit_max=99.2:besthit_min=95.7:besthit_std=1.8175074506954128:besthit_sum=291.5:bitscore_avg=243.66666666666666:bitscore_max=259.0:bitscore_min=229.0:bitscore_std=15.01110699893027:bitscore_sum=731.0:capture_class_counter=c__Alphaproteobacteria--4||c__Leptospirae--1:capture_domain_counter=d__Bacteria--5:capture_family_counter=f__Hyphomonadaceae--1||f__JAAZVW01--1||f__Leptospiraceae--1||f__Rhizobiaceae--2:capture_genus_counter=g__JAAZVW01--1||g__Leptospira_A--1||g__Rhizobium--2||g__UBA7672--1:capture_order_counter=o__Caulobacterales--1||o__Leptospirales--1||o__Rhizobiales--2||o__UBA1280--1:capture_phylum_counter=p__Proteobacteria--4||p__Spirochaetota--1:capture_species_counter=s__JAAZVW01 sp018623135--1||s__Leptospira_A kanakyensis--1||s__Rhizobium sp001429725--2||s__UBA7672 sp903831255--1:evalue_avg=2.6100067666716666e-77:evalue_max=7.83e-77:evalue_min=1.5e-88:evalue_std=4.5206467476566015e-77:evalue_sum=7.830020300015e-77:gapopen_avg=0.6666666666666666:gapopen_max=1.0:gapopen_min=0.0:gapopen_std=0.5773502691896258:gapopen_sum=2.0:gtdb_class_counter=c__Bacilli--12:gtdb_domain_counter=d__Bacteria--12:gtdb_family_counter=f__Brevibacillaceae--1||f__NBRC-103111--11:gtdb_genus_counter=g__Brevibacillus_D--1||g__Paenibacillus_AC--1||g__Paenibacillus_E--10:gtdb_order_counter=o__Brevibacillales--1||o__Paenibacillales--11:gtdb_phylum_counter=p__Firmicutes--12:gtdb_species_counter=s__Brevibacillus_D fluminis--1||s__Paenibacillus_AC psychroresistens--1||s__Paenibacillus_E alba--1||s__Paenibacillus_E alginolyticus--1||s__Paenibacillus_E chondroitinus_A--1||s__Paenibacillus_E ferrarius--1||s__Paenibacillus_E marchantiophytorum--1||s__Paenibacillus_E pectinilyticus--1||s__Paenibacillus_E phytorum--1||s__Paenibacillus_E sp001426375--1||s__Paenibacillus_E sp008017805--1||s__Paenibacillus_E sp900103825--1:heptad_counter=MCP-44H--17:lbd_counter=:lca_tree=f__NBRC-103111:length_avg=137.33333333333334:length_max=146.0:length_min=126.0:length_std=10.263202878893768:length_sum=412.0:mismatch_avg=3.0:mismatch_max=4.0:mismatch_min=1.0:mismatch_std=1.7320508075688772:mismatch_sum=9.0:name=N151142:qcovhsp_avg=100.0:qcovhsp_max=100.0:qcovhsp_min=100.0:qcovhsp_std=0.0:qcovhsp_sum=300.0:qend_avg=137.33333333333334:qend_max=146.0:qend_min=126.0:qend_std=10.263202878893768:qend_sum=412.0:qstart_avg=1.0:qstart_max=1.0:qstart_min=1.0:qstart_std=0.0:qstart_sum=3.0:ref_name_counter=RS_GCF_000799595.1_protein.faa_NZ_JUGY01000033.1_5@PF00015_full_PFAM.164.400--2||RS_GCF_013141715.1_protein.faa_NZ_WHOA01000197.1_53@PF00015_full_PFAM.174.425--1:scovhsp_avg=56.70000000000001:scovhsp_max=61.4:scovhsp_min=50.2:scovhsp_std=5.812916651733446:scovhsp_sum=170.10000000000002:send_avg=224.66666666666666:send_max=236.0:send_min=208.0:send_std=14.742229591663987:send_sum=674.0:sstart_avg=89.33333333333333:sstart_max=93.0:sstart_min=83.0:sstart_std=5.507570547286102:sstart_sum=268.0])0.84:0.0664474[&&NHX:Sample_counter=rhizpot1--1||rhizpot3--3||rhiztom3--1:Type_counter=GTDB--13||capture--5:besthit_avg=97.16666666666667:besthit_max=99.2:besthit_min=95.7:besthit_std=1.8175074506954128:besthit_sum=291.5:bitscore_avg=243.66666666666666:bitscore_max=259.0:bitscore_min=229.0:bitscore_std=15.01110699893027:bitscore_sum=731.0:capture_class_counter=c__Alphaproteobacteria--4||c__Leptospirae--1:capture_domain_counter=d__Bacteria--5:capture_family_counter=f__Hyphomonadaceae--1||f__JAAZVW01--1||f__Leptospiraceae--1||f__Rhizobiaceae--2:capture_genus_counter=g__JAAZVW01--1||g__Leptospira_A--1||g__Rhizobium--2||g__UBA7672--1:capture_order_counter=o__Caulobacterales--1||o__Leptospirales--1||o__Rhizobiales--2||o__UBA1280--1:capture_phylum_counter=p__Proteobacteria--4||p__Spirochaetota--1:capture_species_counter=s__JAAZVW01 sp018623135--1||s__Leptospira_A kanakyensis--1||s__Rhizobium sp001429725--2||s__UBA7672 sp903831255--1:evalue_avg=2.6100067666716666e-77:evalue_max=7.83e-77:evalue_min=1.5e-88:evalue_std=4.5206467476566015e-77:evalue_sum=7.830020300015e-77:gapopen_avg=0.6666666666666666:gapopen_max=1.0:gapopen_min=0.0:gapopen_std=0.5773502691896258:gapopen_sum=2.0:gtdb_class_counter=c__Bacilli--13:gtdb_domain_counter=d__Bacteria--13:gtdb_family_counter=f__Brevibacillaceae--2||f__NBRC-103111--11:gtdb_genus_counter=g__Brevibacillus_B--1||g__Brevibacillus_D--1||g__Paenibacillus_AC--1||g__Paenibacillus_E--10:gtdb_order_counter=o__Brevibacillales--2||o__Paenibacillales--11:gtdb_phylum_counter=p__Firmicutes--13:gtdb_species_counter=s__Brevibacillus_B sp006170445--1||s__Brevibacillus_D fluminis--1||s__Paenibacillus_AC psychroresistens--1||s__Paenibacillus_E alba--1||s__Paenibacillus_E alginolyticus--1||s__Paenibacillus_E chondroitinus_A--1||s__Paenibacillus_E ferrarius--1||s__Paenibacillus_E marchantiophytorum--1||s__Paenibacillus_E pectinilyticus--1||s__Paenibacillus_E phytorum--1||s__Paenibacillus_E sp001426375--1||s__Paenibacillus_E sp008017805--1||s__Paenibacillus_E sp900103825--1:heptad_counter=MCP-44H--18:lbd_counter=:lca_tree=c__Bacilli:length_avg=137.33333333333334:length_max=146.0:length_min=126.0:length_std=10.263202878893768:length_sum=412.0:mismatch_avg=3.0:mismatch_max=4.0:mismatch_min=1.0:mismatch_std=1.7320508075688772:mismatch_sum=9.0:name=N151143:qcovhsp_avg=100.0:qcovhsp_max=100.0:qcovhsp_min=100.0:qcovhsp_std=0.0:qcovhsp_sum=300.0:qend_avg=137.33333333333334:qend_max=146.0:qend_min=126.0:qend_std=10.263202878893768:qend_sum=412.0:qstart_avg=1.0:qstart_max=1.0:qstart_min=1.0:qstart_std=0.0:qstart_sum=3.0:ref_name_counter=RS_GCF_000799595.1_protein.faa_NZ_JUGY01000033.1_5@PF00015_full_PFAM.164.400--2||RS_GCF_013141715.1_protein.faa_NZ_WHOA01000197.1_53@PF00015_full_PFAM.174.425--1:scovhsp_avg=56.70000000000001:scovhsp_max=61.4:scovhsp_min=50.2:scovhsp_std=5.812916651733446:scovhsp_sum=170.10000000000002:send_avg=224.66666666666666:send_max=236.0:send_min=208.0:send_std=14.742229591663987:send_sum=674.0:sstart_avg=89.33333333333333:sstart_max=93.0:sstart_min=83.0:sstart_std=5.507570547286102:sstart_sum=268.0])0.898:0.111254[&&NHX:Sample_counter=rhizpot1--1||rhizpot3--3||rhiztom3--1:Type_counter=GTDB--14||capture--5:besthit_avg=97.16666666666667:besthit_max=99.2:besthit_min=95.7:besthit_std=1.8175074506954128:besthit_sum=291.5:bitscore_avg=243.66666666666666:bitscore_max=259.0:bitscore_min=229.0:bitscore_std=15.01110699893027:bitscore_sum=731.0:capture_class_counter=c__Alphaproteobacteria--4||c__Leptospirae--1:capture_domain_counter=d__Bacteria--5:capture_family_counter=f__Hyphomonadaceae--1||f__JAAZVW01--1||f__Leptospiraceae--1||f__Rhizobiaceae--2:capture_genus_counter=g__JAAZVW01--1||g__Leptospira_A--1||g__Rhizobium--2||g__UBA7672--1:capture_order_counter=o__Caulobacterales--1||o__Leptospirales--1||o__Rhizobiales--2||o__UBA1280--1:capture_phylum_counter=p__Proteobacteria--4||p__Spirochaetota--1:capture_species_counter=s__JAAZVW01 sp018623135--1||s__Leptospira_A kanakyensis--1||s__Rhizobium sp001429725--2||s__UBA7672 sp903831255--1:evalue_avg=2.6100067666716666e-77:evalue_max=7.83e-77:evalue_min=1.5e-88:evalue_std=4.5206467476566015e-77:evalue_sum=7.830020300015e-77:gapopen_avg=0.6666666666666666:gapopen_max=1.0:gapopen_min=0.0:gapopen_std=0.5773502691896258:gapopen_sum=2.0:gtdb_class_counter=c__Bacilli--14:gtdb_domain_counter=d__Bacteria--14:gtdb_family_counter=f__Brevibacillaceae--2||f__NBRC-103111--11||f__Tumebacillaceae--1:gtdb_genus_counter=g__Brevibacillus_B--1||g__Brevibacillus_D--1||g__Paenibacillus_AC--1||g__Paenibacillus_E--10||g__Tumebacillus--1:gtdb_order_counter=o__Brevibacillales--2||o__Paenibacillales--11||o__Tumebacillales--1:gtdb_phylum_counter=p__Firmicutes--14:gtdb_species_counter=s__Brevibacillus_B sp006170445--1||s__Brevibacillus_D fluminis--1||s__Paenibacillus_AC psychroresistens--1||s__Paenibacillus_E alba--1||s__Paenibacillus_E alginolyticus--1||s__Paenibacillus_E chondroitinus_A--1||s__Paenibacillus_E ferrarius--1||s__Paenibacillus_E marchantiophytorum--1||s__Paenibacillus_E pectinilyticus--1||s__Paenibacillus_E phytorum--1||s__Paenibacillus_E sp001426375--1||s__Paenibacillus_E sp008017805--1||s__Paenibacillus_E sp900103825--1||s__Tumebacillus permanentifrigoris--1:heptad_counter=MCP-44H--19:lbd_counter=:lca_tree=c__Bacilli:length_avg=137.33333333333334:length_max=146.0:length_min=126.0:length_std=10.263202878893768:length_sum=412.0:mismatch_avg=3.0:mismatch_max=4.0:mismatch_min=1.0:mismatch_std=1.7320508075688772:mismatch_sum=9.0:name=N151144:qcovhsp_avg=100.0:qcovhsp_max=100.0:qcovhsp_min=100.0:qcovhsp_std=0.0:qcovhsp_sum=300.0:qend_avg=137.33333333333334:qend_max=146.0:qend_min=126.0:qend_std=10.263202878893768:qend_sum=412.0:qstart_avg=1.0:qstart_max=1.0:qstart_min=1.0:qstart_std=0.0:qstart_sum=3.0:ref_name_counter=RS_GCF_000799595.1_protein.faa_NZ_JUGY01000033.1_5@PF00015_full_PFAM.164.400--2||RS_GCF_013141715.1_protein.faa_NZ_WHOA01000197.1_53@PF00015_full_PFAM.174.425--1:scovhsp_avg=56.70000000000001:scovhsp_max=61.4:scovhsp_min=50.2:scovhsp_std=5.812916651733446:scovhsp_sum=170.10000000000002:send_avg=224.66666666666666:send_max=236.0:send_min=208.0:send_std=14.742229591663987:send_sum=674.0:sstart_avg=89.33333333333333:sstart_max=93.0:sstart_min=83.0:sstart_std=5.507570547286102:sstart_sum=268.0])0.839:0.148705[&&NHX:Sample_counter=rhizpot1--1||rhizpot3--3||rhiztom3--1:Type_counter=GTDB--15||capture--5:besthit_avg=97.16666666666667:besthit_max=99.2:besthit_min=95.7:besthit_std=1.8175074506954128:besthit_sum=291.5:bitscore_avg=243.66666666666666:bitscore_max=259.0:bitscore_min=229.0:bitscore_std=15.01110699893027:bitscore_sum=731.0:capture_class_counter=c__Alphaproteobacteria--4||c__Leptospirae--1:capture_domain_counter=d__Bacteria--5:capture_family_counter=f__Hyphomonadaceae--1||f__JAAZVW01--1||f__Leptospiraceae--1||f__Rhizobiaceae--2:capture_genus_counter=g__JAAZVW01--1||g__Leptospira_A--1||g__Rhizobium--2||g__UBA7672--1:capture_order_counter=o__Caulobacterales--1||o__Leptospirales--1||o__Rhizobiales--2||o__UBA1280--1:capture_phylum_counter=p__Proteobacteria--4||p__Spirochaetota--1:capture_species_counter=s__JAAZVW01 sp018623135--1||s__Leptospira_A kanakyensis--1||s__Rhizobium sp001429725--2||s__UBA7672 sp903831255--1:evalue_avg=2.6100067666716666e-77:evalue_max=7.83e-77:evalue_min=1.5e-88:evalue_std=4.5206467476566015e-77:evalue_sum=7.830020300015e-77:gapopen_avg=0.6666666666666666:gapopen_max=1.0:gapopen_min=0.0:gapopen_std=0.5773502691896258:gapopen_sum=2.0:gtdb_class_counter=c__Bacilli--15:gtdb_domain_counter=d__Bacteria--15:gtdb_family_counter=f__Brevibacillaceae--2||f__NBRC-103111--11||f__Tumebacillaceae--2:gtdb_genus_counter=g__Brevibacillus_B--1||g__Brevibacillus_D--1||g__Paenibacillus_AC--1||g__Paenibacillus_E--10||g__Tumebacillus--1||g__Tumebacillus_A--1:gtdb_order_counter=o__Brevibacillales--2||o__Paenibacillales--11||o__Tumebacillales--2:gtdb_phylum_counter=p__Firmicutes--15:gtdb_species_counter=s__Brevibacillus_B sp006170445--1||s__Brevibacillus_D fluminis--1||s__Paenibacillus_AC psychroresistens--1||s__Paenibacillus_E alba--1||s__Paenibacillus_E alginolyticus--1||s__Paenibacillus_E chondroitinus_A--1||s__Paenibacillus_E ferrarius--1||s__Paenibacillus_E marchantiophytorum--1||s__Paenibacillus_E pectinilyticus--1||s__Paenibacillus_E phytorum--1||s__Paenibacillus_E sp001426375--1||s__Paenibacillus_E sp008017805--1||s__Paenibacillus_E sp900103825--1||s__Tumebacillus permanentifrigoris--1||s__Tumebacillus_A avium--1:heptad_counter=MCP-24H--1||MCP-44H--19:lbd_counter=:lca_tree=c__Bacilli:length_avg=137.33333333333334:length_max=146.0:length_min=126.0:length_std=10.263202878893768:length_sum=412.0:mismatch_avg=3.0:mismatch_max=4.0:mismatch_min=1.0:mismatch_std=1.7320508075688772:mismatch_sum=9.0:name=N151145:qcovhsp_avg=100.0:qcovhsp_max=100.0:qcovhsp_min=100.0:qcovhsp_std=0.0:qcovhsp_sum=300.0:qend_avg=137.33333333333334:qend_max=146.0:qend_min=126.0:qend_std=10.263202878893768:qend_sum=412.0:qstart_avg=1.0:qstart_max=1.0:qstart_min=1.0:qstart_std=0.0:qstart_sum=3.0:ref_name_counter=RS_GCF_000799595.1_protein.faa_NZ_JUGY01000033.1_5@PF00015_full_PFAM.164.400--2||RS_GCF_013141715.1_protein.faa_NZ_WHOA01000197.1_53@PF00015_full_PFAM.174.425--1:scovhsp_avg=56.70000000000001:scovhsp_max=61.4:scovhsp_min=50.2:scovhsp_std=5.812916651733446:scovhsp_sum=170.10000000000002:send_avg=224.66666666666666:send_max=236.0:send_min=208.0:send_std=14.742229591663987:send_sum=674.0:sstart_avg=89.33333333333333:sstart_max=93.0:sstart_min=83.0:sstart_std=5.507570547286102:sstart_sum=268.0])0.265:0.181533[&&NHX:Sample_counter=rhizpot1--1||rhizpot3--3||rhiztom3--1:Type_counter=GTDB--16||capture--5:besthit_avg=97.16666666666667:besthit_max=99.2:besthit_min=95.7:besthit_std=1.8175074506954128:besthit_sum=291.5:bitscore_avg=243.66666666666666:bitscore_max=259.0:bitscore_min=229.0:bitscore_std=15.01110699893027:bitscore_sum=731.0:capture_class_counter=c__Alphaproteobacteria--4||c__Leptospirae--1:capture_domain_counter=d__Bacteria--5:capture_family_counter=f__Hyphomonadaceae--1||f__JAAZVW01--1||f__Leptospiraceae--1||f__Rhizobiaceae--2:capture_genus_counter=g__JAAZVW01--1||g__Leptospira_A--1||g__Rhizobium--2||g__UBA7672--1:capture_order_counter=o__Caulobacterales--1||o__Leptospirales--1||o__Rhizobiales--2||o__UBA1280--1:capture_phylum_counter=p__Proteobacteria--4||p__Spirochaetota--1:capture_species_counter=s__JAAZVW01 sp018623135--1||s__Leptospira_A kanakyensis--1||s__Rhizobium sp001429725--2||s__UBA7672 sp903831255--1:evalue_avg=2.6100067666716666e-77:evalue_max=7.83e-77:evalue_min=1.5e-88:evalue_std=4.5206467476566015e-77:evalue_sum=7.830020300015e-77:gapopen_avg=0.6666666666666666:gapopen_max=1.0:gapopen_min=0.0:gapopen_std=0.5773502691896258:gapopen_sum=2.0:gtdb_class_counter=c__Bacilli--16:gtdb_domain_counter=d__Bacteria--16:gtdb_family_counter=f__Bacillaceae_G--1||f__Brevibacillaceae--2||f__NBRC-103111--11||f__Tumebacillaceae--2:gtdb_genus_counter=g__Brevibacillus_B--1||g__Brevibacillus_D--1||g__Gottfriedia--1||g__Paenibacillus_AC--1||g__Paenibacillus_E--10||g__Tumebacillus--1||g__Tumebacillus_A--1:gtdb_order_counter=o__Bacillales--1||o__Brevibacillales--2||o__Paenibacillales--11||o__Tumebacillales--2:gtdb_phylum_counter=p__Firmicutes--16:gtdb_species_counter=s__Brevibacillus_B sp006170445--1||s__Brevibacillus_D fluminis--1||s__Gottfriedia sp004340305--1||s__Paenibacillus_AC psychroresistens--1||s__Paenibacillus_E alba--1||s__Paenibacillus_E alginolyticus--1||s__Paenibacillus_E chondroitinus_A--1||s__Paenibacillus_E ferrarius--1||s__Paenibacillus_E marchantiophytorum--1||s__Paenibacillus_E pectinilyticus--1||s__Paenibacillus_E phytorum--1||s__Paenibacillus_E sp001426375--1||s__Paenibacillus_E sp008017805--1||s__Paenibacillus_E sp900103825--1||s__Tumebacillus permanentifrigoris--1||s__Tumebacillus_A avium--1:heptad_counter=MCP-24H--1||MCP-44H--20:lbd_counter=:lca_tree=c__Bacilli:length_avg=137.33333333333334:length_max=146.0:length_min=126.0:length_std=10.263202878893768:length_sum=412.0:mismatch_avg=3.0:mismatch_max=4.0:mismatch_min=1.0:mismatch_std=1.7320508075688772:mismatch_sum=9.0:name=N151146:qcovhsp_avg=100.0:qcovhsp_max=100.0:qcovhsp_min=100.0:qcovhsp_std=0.0:qcovhsp_sum=300.0:qend_avg=137.33333333333334:qend_max=146.0:qend_min=126.0:qend_std=10.263202878893768:qend_sum=412.0:qstart_avg=1.0:qstart_max=1.0:qstart_min=1.0:qstart_std=0.0:qstart_sum=3.0:ref_name_counter=RS_GCF_000799595.1_protein.faa_NZ_JUGY01000033.1_5@PF00015_full_PFAM.164.400--2||RS_GCF_013141715.1_protein.faa_NZ_WHOA01000197.1_53@PF00015_full_PFAM.174.425--1:scovhsp_avg=56.70000000000001:scovhsp_max=61.4:scovhsp_min=50.2:scovhsp_std=5.812916651733446:scovhsp_sum=170.10000000000002:send_avg=224.66666666666666:send_max=236.0:send_min=208.0:send_std=14.742229591663987:send_sum=674.0:sstart_avg=89.33333333333333:sstart_max=93.0:sstart_min=83.0:sstart_std=5.507570547286102:sstart_sum=268.0])1:0.716915[&&NHX:Sample_counter=rhizpot1--1||rhizpot3--3||rhiztom3--1:Type_counter=GTDB--23||capture--5:besthit_avg=97.16666666666667:besthit_max=99.2:besthit_min=95.7:besthit_std=1.8175074506954128:besthit_sum=291.5:bitscore_avg=243.66666666666666:bitscore_max=259.0:bitscore_min=229.0:bitscore_std=15.01110699893027:bitscore_sum=731.0:capture_class_counter=c__Alphaproteobacteria--4||c__Leptospirae--1:capture_domain_counter=d__Bacteria--5:capture_family_counter=f__Hyphomonadaceae--1||f__JAAZVW01--1||f__Leptospiraceae--1||f__Rhizobiaceae--2:capture_genus_counter=g__JAAZVW01--1||g__Leptospira_A--1||g__Rhizobium--2||g__UBA7672--1:capture_order_counter=o__Caulobacterales--1||o__Leptospirales--1||o__Rhizobiales--2||o__UBA1280--1:capture_phylum_counter=p__Proteobacteria--4||p__Spirochaetota--1:capture_species_counter=s__JAAZVW01 sp018623135--1||s__Leptospira_A kanakyensis--1||s__Rhizobium sp001429725--2||s__UBA7672 sp903831255--1:evalue_avg=2.6100067666716666e-77:evalue_max=7.83e-77:evalue_min=1.5e-88:evalue_std=4.5206467476566015e-77:evalue_sum=7.830020300015e-77:gapopen_avg=0.6666666666666666:gapopen_max=1.0:gapopen_min=0.0:gapopen_std=0.5773502691896258:gapopen_sum=2.0:gtdb_class_counter=c__Bacilli--23:gtdb_domain_counter=d__Bacteria--23:gtdb_family_counter=f__Bacillaceae_G--1||f__Brevibacillaceae--2||f__DSM-18226--7||f__NBRC-103111--11||f__Tumebacillaceae--2:gtdb_genus_counter=g__Brevibacillus_B--1||g__Brevibacillus_D--1||g__CL95--1||g__Gottfriedia--1||g__Mesobacillus--6||g__Paenibacillus_AC--1||g__Paenibacillus_E--10||g__Tumebacillus--1||g__Tumebacillus_A--1:gtdb_order_counter=o__Bacillales--1||o__Bacillales_B--7||o__Brevibacillales--2||o__Paenibacillales--11||o__Tumebacillales--2:gtdb_phylum_counter=p__Firmicutes--23:gtdb_species_counter=s__Brevibacillus_B sp006170445--1||s__Brevibacillus_D fluminis--1||s__CL95 sp900115925--1||s__Gottfriedia sp004340305--1||s__Mesobacillus jeotgali_A--1||s__Mesobacillus oceanisediminis_A--1||s__Mesobacillus selenatarsenatis--1||s__Mesobacillus selenatarsenatis_A--1||s__Mesobacillus sp018613155--1||s__Mesobacillus sp018613315--1||s__Paenibacillus_AC psychroresistens--1||s__Paenibacillus_E alba--1||s__Paenibacillus_E alginolyticus--1||s__Paenibacillus_E chondroitinus_A--1||s__Paenibacillus_E ferrarius--1||s__Paenibacillus_E marchantiophytorum--1||s__Paenibacillus_E pectinilyticus--1||s__Paenibacillus_E phytorum--1||s__Paenibacillus_E sp001426375--1||s__Paenibacillus_E sp008017805--1||s__Paenibacillus_E sp900103825--1||s__Tumebacillus permanentifrigoris--1||s__Tumebacillus_A avium--1:heptad_counter=MCP-24H--1||MCP-44H--27:lbd_counter=:lca_tree=c__Bacilli:length_avg=137.33333333333334:length_max=146.0:length_min=126.0:length_std=10.263202878893768:length_sum=412.0:mismatch_avg=3.0:mismatch_max=4.0:mismatch_min=1.0:mismatch_std=1.7320508075688772:mismatch_sum=9.0:name=N151147:qcovhsp_avg=100.0:qcovhsp_max=100.0:qcovhsp_min=100.0:qcovhsp_std=0.0:qcovhsp_sum=300.0:qend_avg=137.33333333333334:qend_max=146.0:qend_min=126.0:qend_std=10.263202878893768:qend_sum=412.0:qstart_avg=1.0:qstart_max=1.0:qstart_min=1.0:qstart_std=0.0:qstart_sum=3.0:ref_name_counter=RS_GCF_000799595.1_protein.faa_NZ_JUGY01000033.1_5@PF00015_full_PFAM.164.400--2||RS_GCF_013141715.1_protein.faa_NZ_WHOA01000197.1_53@PF00015_full_PFAM.174.425--1:scovhsp_avg=56.699999999999996:scovhsp_max=61.4:scovhsp_min=50.2:scovhsp_std=5.812916651733446:scovhsp_sum=170.1:send_avg=224.66666666666666:send_max=236.0:send_min=208.0:send_std=14.742229591663989:send_sum=674.0:sstart_avg=89.33333333333333:sstart_max=93.0:sstart_min=83.0:sstart_std=5.507570547286102:sstart_sum=268.0])0.795:0.105866[&&NHX:Sample_counter=rhizpot1--1||rhizpot3--3||rhiztom3--1:Type_counter=GTDB--24||capture--5:besthit_avg=97.16666666666667:besthit_max=99.2:besthit_min=95.7:besthit_std=1.8175074506954128:besthit_sum=291.5:bitscore_avg=243.66666666666666:bitscore_max=259.0:bitscore_min=229.0:bitscore_std=15.01110699893027:bitscore_sum=731.0:capture_class_counter=c__Alphaproteobacteria--4||c__Leptospirae--1:capture_domain_counter=d__Bacteria--5:capture_family_counter=f__Hyphomonadaceae--1||f__JAAZVW01--1||f__Leptospiraceae--1||f__Rhizobiaceae--2:capture_genus_counter=g__JAAZVW01--1||g__Leptospira_A--1||g__Rhizobium--2||g__UBA7672--1:capture_order_counter=o__Caulobacterales--1||o__Leptospirales--1||o__Rhizobiales--2||o__UBA1280--1:capture_phylum_counter=p__Proteobacteria--4||p__Spirochaetota--1:capture_species_counter=s__JAAZVW01 sp018623135--1||s__Leptospira_A kanakyensis--1||s__Rhizobium sp001429725--2||s__UBA7672 sp903831255--1:evalue_avg=2.6100067666716666e-77:evalue_max=7.83e-77:evalue_min=1.5e-88:evalue_std=4.5206467476566015e-77:evalue_sum=7.830020300015e-77:gapopen_avg=0.6666666666666666:gapopen_max=1.0:gapopen_min=0.0:gapopen_std=0.5773502691896258:gapopen_sum=2.0:gtdb_class_counter=c__Bacilli--23||c__Clostridia--1:gtdb_domain_counter=d__Bacteria--24:gtdb_family_counter=f__Bacillaceae_G--1||f__Brevibacillaceae--2||f__DSM-18226--7||f__Lachnospiraceae--1||f__NBRC-103111--11||f__Tumebacillaceae--2:gtdb_genus_counter=g__Brevibacillus_B--1||g__Brevibacillus_D--1||g__CL95--1||g__Gottfriedia--1||g__Mesobacillus--6||g__Mobilitalea--1||g__Paenibacillus_AC--1||g__Paenibacillus_E--10||g__Tumebacillus--1||g__Tumebacillus_A--1:gtdb_order_counter=o__Bacillales--1||o__Bacillales_B--7||o__Brevibacillales--2||o__Lachnospirales--1||o__Paenibacillales--11||o__Tumebacillales--2:gtdb_phylum_counter=p__Firmicutes--23||p__Firmicutes_A--1:gtdb_species_counter=s__Brevibacillus_B sp006170445--1||s__Brevibacillus_D fluminis--1||s__CL95 sp900115925--1||s__Gottfriedia sp004340305--1||s__Mesobacillus jeotgali_A--1||s__Mesobacillus oceanisediminis_A--1||s__Mesobacillus selenatarsenatis--1||s__Mesobacillus selenatarsenatis_A--1||s__Mesobacillus sp018613155--1||s__Mesobacillus sp018613315--1||s__Mobilitalea sp012837865--1||s__Paenibacillus_AC psychroresistens--1||s__Paenibacillus_E alba--1||s__Paenibacillus_E alginolyticus--1||s__Paenibacillus_E chondroitinus_A--1||s__Paenibacillus_E ferrarius--1||s__Paenibacillus_E marchantiophytorum--1||s__Paenibacillus_E pectinilyticus--1||s__Paenibacillus_E phytorum--1||s__Paenibacillus_E sp001426375--1||s__Paenibacillus_E sp008017805--1||s__Paenibacillus_E sp900103825--1||s__Tumebacillus permanentifrigoris--1||s__Tumebacillus_A avium--1:heptad_counter=MCP-24H--2||MCP-44H--27:lbd_counter=:lca_tree=c__Bacilli:length_avg=137.33333333333334:length_max=146.0:length_min=126.0:length_std=10.263202878893768:length_sum=412.0:mismatch_avg=3.0:mismatch_max=4.0:mismatch_min=1.0:mismatch_std=1.7320508075688772:mismatch_sum=9.0:name=N151148:qcovhsp_avg=100.0:qcovhsp_max=100.0:qcovhsp_min=100.0:qcovhsp_std=0.0:qcovhsp_sum=300.0:qend_avg=137.33333333333334:qend_max=146.0:qend_min=126.0:qend_std=10.263202878893768:qend_sum=412.0:qstart_avg=1.0:qstart_max=1.0:qstart_min=1.0:qstart_std=0.0:qstart_sum=3.0:ref_name_counter=RS_GCF_000799595.1_protein.faa_NZ_JUGY01000033.1_5@PF00015_full_PFAM.164.400--2||RS_GCF_013141715.1_protein.faa_NZ_WHOA01000197.1_53@PF00015_full_PFAM.174.425--1:scovhsp_avg=56.699999999999996:scovhsp_max=61.4:scovhsp_min=50.2:scovhsp_std=5.812916651733446:scovhsp_sum=170.1:send_avg=224.66666666666666:send_max=236.0:send_min=208.0:send_std=14.742229591663989:send_sum=674.0:sstart_avg=89.33333333333333:sstart_max=93.0:sstart_min=83.0:sstart_std=5.507570547286102:sstart_sum=268.0])0.859:0.120343[&&NHX:Sample_counter=rhizpot1--1||rhizpot3--3||rhiztom3--1:Type_counter=GTDB--25||capture--5:besthit_avg=97.16666666666667:besthit_max=99.2:besthit_min=95.7:besthit_std=1.8175074506954128:besthit_sum=291.5:bitscore_avg=243.66666666666666:bitscore_max=259.0:bitscore_min=229.0:bitscore_std=15.01110699893027:bitscore_sum=731.0:capture_class_counter=c__Alphaproteobacteria--4||c__Leptospirae--1:capture_domain_counter=d__Bacteria--5:capture_family_counter=f__Hyphomonadaceae--1||f__JAAZVW01--1||f__Leptospiraceae--1||f__Rhizobiaceae--2:capture_genus_counter=g__JAAZVW01--1||g__Leptospira_A--1||g__Rhizobium--2||g__UBA7672--1:capture_order_counter=o__Caulobacterales--1||o__Leptospirales--1||o__Rhizobiales--2||o__UBA1280--1:capture_phylum_counter=p__Proteobacteria--4||p__Spirochaetota--1:capture_species_counter=s__JAAZVW01 sp018623135--1||s__Leptospira_A kanakyensis--1||s__Rhizobium sp001429725--2||s__UBA7672 sp903831255--1:evalue_avg=2.6100067666716666e-77:evalue_max=7.83e-77:evalue_min=1.5e-88:evalue_std=4.5206467476566015e-77:evalue_sum=7.830020300015e-77:gapopen_avg=0.6666666666666666:gapopen_max=1.0:gapopen_min=0.0:gapopen_std=0.5773502691896258:gapopen_sum=2.0:gtdb_class_counter=c__Bacilli--23||c__Clostridia--1||c__Fimbriimonadia--1:gtdb_domain_counter=d__Bacteria--25:gtdb_family_counter=f__Bacillaceae_G--1||f__Brevibacillaceae--2||f__DSM-18226--7||f__Fimbriimonadaceae--1||f__Lachnospiraceae--1||f__NBRC-103111--11||f__Tumebacillaceae--2:gtdb_genus_counter=g__Brevibacillus_B--1||g__Brevibacillus_D--1||g__CL95--1||g__Gottfriedia--1||g__JAFDWR01--1||g__Mesobacillus--6||g__Mobilitalea--1||g__Paenibacillus_AC--1||g__Paenibacillus_E--10||g__Tumebacillus--1||g__Tumebacillus_A--1:gtdb_order_counter=o__Bacillales--1||o__Bacillales_B--7||o__Brevibacillales--2||o__Fimbriimonadales--1||o__Lachnospirales--1||o__Paenibacillales--11||o__Tumebacillales--2:gtdb_phylum_counter=p__Armatimonadota--1||p__Firmicutes--23||p__Firmicutes_A--1:gtdb_species_counter=s__Brevibacillus_B sp006170445--1||s__Brevibacillus_D fluminis--1||s__CL95 sp900115925--1||s__Gottfriedia sp004340305--1||s__JAFDWR01 sp018268355--1||s__Mesobacillus jeotgali_A--1||s__Mesobacillus oceanisediminis_A--1||s__Mesobacillus selenatarsenatis--1||s__Mesobacillus selenatarsenatis_A--1||s__Mesobacillus sp018613155--1||s__Mesobacillus sp018613315--1||s__Mobilitalea sp012837865--1||s__Paenibacillus_AC psychroresistens--1||s__Paenibacillus_E alba--1||s__Paenibacillus_E alginolyticus--1||s__Paenibacillus_E chondroitinus_A--1||s__Paenibacillus_E ferrarius--1||s__Paenibacillus_E marchantiophytorum--1||s__Paenibacillus_E pectinilyticus--1||s__Paenibacillus_E phytorum--1||s__Paenibacillus_E sp001426375--1||s__Paenibacillus_E sp008017805--1||s__Paenibacillus_E sp900103825--1||s__Tumebacillus permanentifrigoris--1||s__Tumebacillus_A avium--1:heptad_counter=MCP-24H--2||MCP-44H--28:lbd_counter=:lca_tree=c__Bacilli:length_avg=137.33333333333334:length_max=146.0:length_min=126.0:length_std=10.263202878893768:length_sum=412.0:mismatch_avg=3.0:mismatch_max=4.0:mismatch_min=1.0:mismatch_std=1.7320508075688772:mismatch_sum=9.0:name=N151149:qcovhsp_avg=100.0:qcovhsp_max=100.0:qcovhsp_min=100.0:qcovhsp_std=0.0:qcovhsp_sum=300.0:qend_avg=137.33333333333334:qend_max=146.0:qend_min=126.0:qend_std=10.263202878893768:qend_sum=412.0:qstart_avg=1.0:qstart_max=1.0:qstart_min=1.0:qstart_std=0.0:qstart_sum=3.0:ref_name_counter=RS_GCF_000799595.1_protein.faa_NZ_JUGY01000033.1_5@PF00015_full_PFAM.164.400--2||RS_GCF_013141715.1_protein.faa_NZ_WHOA01000197.1_53@PF00015_full_PFAM.174.425--1:scovhsp_avg=56.70000000000001:scovhsp_max=61.4:scovhsp_min=50.2:scovhsp_std=5.812916651733446:scovhsp_sum=170.10000000000002:send_avg=224.66666666666666:send_max=236.0:send_min=208.0:send_std=14.742229591663987:send_sum=674.0:sstart_avg=89.33333333333333:sstart_max=93.0:sstart_min=83.0:sstart_std=5.507570547286102:sstart_sum=268.0])0.874:0.0925335[&&NHX:Sample_counter=rhizpot1--1||rhizpot3--3||rhiztom3--1:Type_counter=GTDB--29||capture--5:besthit_avg=97.16666666666667:besthit_max=99.2:besthit_min=95.7:besthit_std=1.8175074506954128:besthit_sum=291.5:bitscore_avg=243.66666666666666:bitscore_max=259.0:bitscore_min=229.0:bitscore_std=15.01110699893027:bitscore_sum=731.0:capture_class_counter=c__Alphaproteobacteria--4||c__Leptospirae--1:capture_domain_counter=d__Bacteria--5:capture_family_counter=f__Hyphomonadaceae--1||f__JAAZVW01--1||f__Leptospiraceae--1||f__Rhizobiaceae--2:capture_genus_counter=g__JAAZVW01--1||g__Leptospira_A--1||g__Rhizobium--2||g__UBA7672--1:capture_order_counter=o__Caulobacterales--1||o__Leptospirales--1||o__Rhizobiales--2||o__UBA1280--1:capture_phylum_counter=p__Proteobacteria--4||p__Spirochaetota--1:capture_species_counter=s__JAAZVW01 sp018623135--1||s__Leptospira_A kanakyensis--1||s__Rhizobium sp001429725--2||s__UBA7672 sp903831255--1:evalue_avg=2.6100067666716666e-77:evalue_max=7.83e-77:evalue_min=1.5e-88:evalue_std=4.5206467476566015e-77:evalue_sum=7.830020300015e-77:gapopen_avg=0.6666666666666666:gapopen_max=1.0:gapopen_min=0.0:gapopen_std=0.5773502691896258:gapopen_sum=2.0:gtdb_class_counter=c__Bacilli--24||c__Clostridia--3||c__Fimbriimonadia--1||c__Halobacteria--1:gtdb_domain_counter=d__Archaea--1||d__Bacteria--28:gtdb_family_counter=f__Bacillaceae_D--1||f__Bacillaceae_G--1||f__Brevibacillaceae--2||f__Clostridiaceae--2||f__DSM-18226--7||f__Fimbriimonadaceae--1||f__Halococcaceae--1||f__Lachnospiraceae--1||f__NBRC-103111--11||f__Tumebacillaceae--2:gtdb_genus_counter=g__Bacillus_H--1||g__Brevibacillus_B--1||g__Brevibacillus_D--1||g__CL95--1||g__Clostridium_AM--2||g__Gottfriedia--1||g__Halococcus--1||g__JAFDWR01--1||g__Mesobacillus--6||g__Mobilitalea--1||g__Paenibacillus_AC--1||g__Paenibacillus_E--10||g__Tumebacillus--1||g__Tumebacillus_A--1:gtdb_order_counter=o__Bacillales--1||o__Bacillales_B--7||o__Bacillales_H--1||o__Brevibacillales--2||o__Clostridiales--2||o__Fimbriimonadales--1||o__Halobacteriales--1||o__Lachnospirales--1||o__Paenibacillales--11||o__Tumebacillales--2:gtdb_phylum_counter=p__Armatimonadota--1||p__Firmicutes--24||p__Firmicutes_A--3||p__Halobacteriota--1:gtdb_species_counter=s__Bacillus_H shacheensis--1||s__Brevibacillus_B sp006170445--1||s__Brevibacillus_D fluminis--1||s__CL95 sp900115925--1||s__Clostridium_AM carboxidivorans--1||s__Clostridium_AM scatologenes--1||s__Gottfriedia sp004340305--1||s__Halococcus sp003021705--1||s__JAFDWR01 sp018268355--1||s__Mesobacillus jeotgali_A--1||s__Mesobacillus oceanisediminis_A--1||s__Mesobacillus selenatarsenatis--1||s__Mesobacillus selenatarsenatis_A--1||s__Mesobacillus sp018613155--1||s__Mesobacillus sp018613315--1||s__Mobilitalea sp012837865--1||s__Paenibacillus_AC psychroresistens--1||s__Paenibacillus_E alba--1||s__Paenibacillus_E alginolyticus--1||s__Paenibacillus_E chondroitinus_A--1||s__Paenibacillus_E ferrarius--1||s__Paenibacillus_E marchantiophytorum--1||s__Paenibacillus_E pectinilyticus--1||s__Paenibacillus_E phytorum--1||s__Paenibacillus_E sp001426375--1||s__Paenibacillus_E sp008017805--1||s__Paenibacillus_E sp900103825--1||s__Tumebacillus permanentifrigoris--1||s__Tumebacillus_A avium--1:heptad_counter=MCP-24H--2||MCP-28H--1||MCP-44H--31:lbd_counter=:lca_tree=d__Bacteria:length_avg=137.33333333333334:length_max=146.0:length_min=126.0:length_std=10.263202878893768:length_sum=412.0:mismatch_avg=3.0:mismatch_max=4.0:mismatch_min=1.0:mismatch_std=1.7320508075688772:mismatch_sum=9.0:name=N151150:qcovhsp_avg=100.0:qcovhsp_max=100.0:qcovhsp_min=100.0:qcovhsp_std=0.0:qcovhsp_sum=300.0:qend_avg=137.33333333333334:qend_max=146.0:qend_min=126.0:qend_std=10.263202878893768:qend_sum=412.0:qstart_avg=1.0:qstart_max=1.0:qstart_min=1.0:qstart_std=0.0:qstart_sum=3.0:ref_name_counter=RS_GCF_000799595.1_protein.faa_NZ_JUGY01000033.1_5@PF00015_full_PFAM.164.400--2||RS_GCF_013141715.1_protein.faa_NZ_WHOA01000197.1_53@PF00015_full_PFAM.174.425--1:scovhsp_avg=56.70000000000001:scovhsp_max=61.4:scovhsp_min=50.2:scovhsp_std=5.812916651733446:scovhsp_sum=170.10000000000002:send_avg=224.66666666666666:send_max=236.0:send_min=208.0:send_std=14.742229591663987:send_sum=674.0:sstart_avg=89.33333333333333:sstart_max=93.0:sstart_min=83.0:sstart_std=5.507570547286102:sstart_sum=268.0])0.041:0.0440784[&&NHX:Sample_counter=rhizpot1--23||rhizpot2--1||rhizpot3--33||rhiztom1--6||rhiztom2--3||rhiztom3--11:Type_counter=GTDB--388||capture--77:besthit_avg=91.93571428571428:besthit_max=100.0:besthit_min=79.2:besthit_std=7.6555266253921355:besthit_sum=1287.1:bitscore_avg=124.02857142857144:bitscore_max=259.0:bitscore_min=51.2:bitscore_std=70.49150989326988:bitscore_sum=1736.4:capture_class_counter=c__Actinomycetia--1||c__Alphaproteobacteria--54||c__Bacilli--5||c__Chloroflexia--3||c__Desulfovibrionia--1||c__Gammaproteobacteria--3||c__Gemmatimonadetes--1||c__Halobacteria--6||c__Leptospirae--1||c__UBA4802--1||c__Vicinamibacteria--1:capture_domain_counter=d__Archaea--6||d__Bacteria--71:capture_family_counter=f__54-19--3||f__Acetobacteraceae--1||f__Beijerinckiaceae--16||f__Brevibacillaceae--1||f__Caulobacteraceae--1||f__Desulfovibrionaceae--1||f__GCA-2731375--4||f__GWC2-71-9--1||f__Geodermatophilaceae--1||f__Haloarculaceae--1||f__Hyphomonadaceae--1||f__JAAZVW01--1||f__Leptospiraceae--1||f__Magnetospirillaceae--3||f__Natrialbaceae--5||f__Paenibacillaceae--4||f__Pseudomonadaceae--3||f__Rhizobiaceae--24||f__Sphingomonadaceae--1||f__UBA2999--1||f__UBA5550--1||f__Xanthobacteraceae--2:capture_genus_counter=g__54-19--3||g__Blastococcus--1||g__Bradyrhizobium--1||g__Brevibacillus--1||g__Cohnella--4||g__Halorientalis--1||g__JAAZVW01--1||g__JACRFY01--1||g__JADJOM01--1||g__JAFGJK01--1||g__Leptospira_A--1||g__MADRE1--1||g__Magnetospirillum--2||g__Methylobacterium--16||g__Natronobacterium--5||g__Phenylobacterium--1||g__Pseudolabrys--1||g__Pseudomonas_E--2||g__Pseudomonas_M--1||g__Rhizobium--24||g__Roseomonas_A--1||g__Sphingobium--1||g__UBA7672--1||g__VGEV01--4||g__WHSN01--1:capture_order_counter=o__54-19--3||o__Acetobacterales--1||o__Brevibacillales--1||o__Caulobacterales--2||o__Desulfovibrionales--1||o__GCA-2731375--4||o__Gemmatimonadales--1||o__Halobacteriales--6||o__Leptospirales--1||o__Mycobacteriales--1||o__Paenibacillales--4||o__Pseudomonadales--3||o__Rhizobiales--42||o__Rhodospirillales--3||o__Sphingomonadales--1||o__UBA1280--1||o__UBA4802--1||o__Vicinamibacterales--1:capture_phylum_counter=p__Acidobacteriota--1||p__Actinobacteriota--1||p__Chloroflexota--3||p__Desulfobacterota_I--1||p__Firmicutes--5||p__Gemmatimonadota--1||p__Halobacteriota--6||p__Proteobacteria--57||p__Spirochaetota--2:capture_species_counter=s__54-19 sp902812345--3||s__Blastococcus sp013410015--1||s__Bradyrhizobium sp000239795--1||s__Brevibacillus sp018228725--1||s__Cohnella sp019091135--4||s__Halorientalis sp005049285--1||s__JAAZVW01 sp018623135--1||s__JACRFY01 sp016212565--1||s__JADJOM01 sp016713435--1||s__JAFGJK01 sp016929135--1||s__Leptospira_A kanakyensis--1||s__MADRE1 sp004796465--1||s__Magnetospirillum sp018224925--2||s__Methylobacterium sp001422815--16||s__Natronobacterium texcoconense--5||s__Phenylobacterium sp001557235--1||s__Pseudolabrys sp003133345--1||s__Pseudomonas_E moraviensis_A--2||s__Pseudomonas_M indica--1||s__Rhizobium chutanense--20||s__Rhizobium sp001429725--2||s__Rhizobium sullae--2||s__Roseomonas_A frigidaquae--1||s__Sphingobium sp900218065--1||s__UBA7672 sp903831255--1||s__VGEV01 sp016869175--4||s__WHSN01 sp902826465--1:evalue_avg=7.607193905140762e-12:evalue_max=7.8e-11:evalue_min=1.5e-88:evalue_std=2.1637002516981757e-11:evalue_sum=1.0650071467197067e-10:gapopen_avg=0.21428571428571427:gapopen_max=1.0:gapopen_min=0.0:gapopen_std=0.42581531362632:gapopen_sum=3.0:gtdb_class_counter=c__Alphaproteobacteria--50||c__Bacilli--24||c__Clostridia--301||c__Fimbriimonadia--1||c__Gammaproteobacteria--7||c__Halobacteria--1||c__Peptococcia--1||c__Synergistia--3:gtdb_domain_counter=d__Archaea--1||d__Bacteria--387:gtdb_family_counter=f__Acidaminobacteraceae--1||f__Alteromonadaceae--1||f__Aminobacteriaceae--1||f__Amorphaceae--1||f__Bacillaceae_D--1||f__Bacillaceae_G--1||f__Beijerinckiaceae--17||f__Brevibacillaceae--2||f__CAG-274--1||f__Chitinibacteraceae--1||f__Clostridiaceae--10||f__DRI-13--1||f__DSM-18226--7||f__Fimbriimonadaceae--1||f__GCA-001735895--1||f__GRL18--3||f__Halococcaceae--1||f__Halomonadaceae--1||f__Lachnospiraceae--287||f__MCWD3--1||f__NBRC-103111--11||f__Ruminococcaceae--1||f__SV1-B22--2||f__Sphingomonadaceae--29||f__Stappiaceae--3||f__Tumebacillaceae--2:gtdb_genus_counter=g__14-2--38||g__1XD42-69--8||g__Abyssisolibacter--1||g__Acetatifactor--33||g__Acuticoccus--1||g__Agathobacter--7||g__Amantichitinum--1||g__Bacillus_H--1||g__Brevibacillus_B--1||g__Brevibacillus_D--1||g__Butyribacter--10||g__C-53--2||g__CAG-127--2||g__CAG-411--1||g__CAG-45--1||g__CAG-590--2||g__CAG-603--4||g__CAG-632--1||g__CAG-95--19||g__CL95--1||g__COE1--40||g__Clostridium--6||g__Clostridium_AM--2||g__Clostridium_J--1||g__Clostridium_L--1||g__Clostridium_N--1||g__Eubacterium_F--12||g__Eubacterium_J--8||g__Fusibacter--1||g__GCA-2401725--1||g__GRL18--3||g__Gottfriedia--1||g__Halococcus--1||g__JAAYOR01--1||g__JACNJF01--1||g__JAFDWR01--1||g__Kineothrix--17||g__Lachnospira--2||g__MGBC100174--1||g__MGBC111451--1||g__MGBC114079--1||g__MGBC114844--3||g__MGBC120314--1||g__MGBC131033--1||g__MGBC136627--1||g__MGBC143606--1||g__MGBC164599--3||g__Mesobacillus--6||g__Methylobacterium--14||g__Mobilitalea--1||g__Paenibacillus_AC--1||g__Paenibacillus_E--10||g__RGIG3002--2||g__RGIG3040--1||g__RGIG4057--5||g__RGIG4131--1||g__RGIG8607--2||g__RUG11237--1||g__RUG115--4||g__Rhodoblastus--3||g__Roseburia--11||g__Roseibium--3||g__SFDP01--2||g__SIG299--1||g__SIG307--4||g__SV1-B22--2||g__SV3-B141--1||g__Salinicola--1||g__Sphingobium--12||g__Sphingomonas--17||g__Tumebacillus--1||g__Tumebacillus_A--1||g__UBA2821--1||g__UBA3282--21||g__UBA3766--2||g__UBA7050--3||g__UMGS2037--1||g__VSOB01--5:gtdb_order_counter=o__Bacillales--1||o__Bacillales_B--7||o__Bacillales_H--1||o__Brevibacillales--2||o__Burkholderiales--1||o__Clostridiales--10||o__DRI-13--1||o__Enterobacterales--1||o__Fimbriimonadales--1||o__GCA-001735895--1||o__GCF-002020875--3||o__Halobacteriales--1||o__Lachnospirales--288||o__Oscillospirales--1||o__Paenibacillales--11||o__Peptostreptococcales--1||o__Pseudomonadales--1||o__Rhizobiales--21||o__Sphingomonadales--29||o__Synergistales--3||o__Tissierellales--1||o__Tumebacillales--2:gtdb_phylum_counter=p__Armatimonadota--1||p__Firmicutes--24||p__Firmicutes_A--301||p__Firmicutes_B--1||p__Halobacteriota--1||p__Proteobacteria--57||p__Synergistota--3:gtdb_species_counter=s__14-2 sp000403255--2||s__14-2 sp000403315--2||s__14-2 sp000403845--1||s__14-2 sp004793545--1||s__14-2 sp009774455--2||s__14-2 sp009911185--1||s__14-2 sp011960065--1||s__14-2 sp910575005--2||s__14-2 sp910575035--1||s__14-2 sp910575075--1||s__14-2 sp910575155--1||s__14-2 sp910576385--1||s__14-2 sp910576975--2||s__14-2 sp910577785--1||s__14-2 sp910578825--1||s__14-2 sp910580015--1||s__14-2 sp910580195--2||s__14-2 sp910583835--1||s__14-2 sp910584585--1||s__14-2 sp910585395--1||s__14-2 sp910585625--2||s__14-2 sp910585895--1||s__14-2 sp910586005--2||s__14-2 sp910587895--1||s__14-2 sp910588285--1||s__14-2 sp910588845--2||s__14-2 sp910588885--1||s__14-2 sp910588965--1||s__14-2 sp910589635--1||s__1XD42-69 sp003612565--1||s__1XD42-69 sp009911505--1||s__1XD42-69 sp011959925--1||s__1XD42-69 sp910585825--1||s__1XD42-69 sp910586645--1||s__1XD42-69 sp910586725--1||s__1XD42-69 sp910588565--1||s__1XD42-69 sp910589105--1||s__Abyssisolibacter fermentans--1||s__Acetatifactor sp002490995--1||s__Acetatifactor sp003612485--1||s__Acetatifactor sp011959105--2||s__Acetatifactor sp014804645--1||s__Acetatifactor sp015056915--1||s__Acetatifactor sp017467845--1||s__Acetatifactor sp910576125--1||s__Acetatifactor sp910577035--1||s__Acetatifactor sp910577235--1||s__Acetatifactor sp910577665--1||s__Acetatifactor sp910578185--1||s__Acetatifactor sp910578995--1||s__Acetatifactor sp910579755--1||s__Acetatifactor sp910580225--1||s__Acetatifactor sp910583845--2||s__Acetatifactor sp910584235--1||s__Acetatifactor sp910584375--1||s__Acetatifactor sp910584865--1||s__Acetatifactor sp910585015--1||s__Acetatifactor sp910585425--1||s__Acetatifactor sp910585615--1||s__Acetatifactor sp910585665--1||s__Acetatifactor sp910585805--1||s__Acetatifactor sp910586215--1||s__Acetatifactor sp910586435--1||s__Acetatifactor sp910586485--1||s__Acetatifactor sp910586515--1||s__Acetatifactor sp910586775--1||s__Acetatifactor sp910586835--1||s__Acetatifactor sp910587555--1||s__Acetatifactor sp910587755--1||s__Acuticoccus sediminis--1||s__Agathobacter faecis--1||s__Agathobacter sp000434275--1||s__Agathobacter sp002474415--1||s__Agathobacter sp017623935--1||s__Agathobacter sp900316805--1||s__Agathobacter sp900550545--1||s__Agathobacter sp910587655--1||s__Amantichitinum ursilacus--1||s__Bacillus_H shacheensis--1||s__Brevibacillus_B sp006170445--1||s__Brevibacillus_D fluminis--1||s__Butyribacter sp003611745--1||s__Butyribacter sp003612285--1||s__Butyribacter sp009774235--1||s__Butyribacter sp017626435--1||s__Butyribacter sp910575435--1||s__Butyribacter sp910579085--1||s__Butyribacter sp910580005--1||s__Butyribacter sp910585905--1||s__Butyribacter sp910586605--1||s__Butyribacter sp910588655--1||s__C-53 sp003612525--2||s__CAG-127 sp014799405--1||s__CAG-127 sp900766925--1||s__CAG-411 sp014799595--1||s__CAG-45 sp002299665--1||s__CAG-590 sp910584695--1||s__CAG-590 sp910585605--1||s__CAG-603 sp910578175--2||s__CAG-603 sp910583605--2||s__CAG-632 sp910587045--1||s__CAG-95 sp000403495--1||s__CAG-95 sp002490775--1||s__CAG-95 sp002492465--2||s__CAG-95 sp009774465--1||s__CAG-95 sp009917455--1||s__CAG-95 sp011959285--1||s__CAG-95 sp014804245--1||s__CAG-95 sp014804285--1||s__CAG-95 sp014804785--1||s__CAG-95 sp017938315--1||s__CAG-95 sp900554925--1||s__CAG-95 sp910577275--1||s__CAG-95 sp910579425--1||s__CAG-95 sp910579495--2||s__CAG-95 sp910579685--1||s__CAG-95 sp910586025--1||s__CAG-95 sp910587295--1||s__CL95 sp900115925--1||s__COE1 sp000403215--2||s__COE1 sp000403335--1||s__COE1 sp002358575--2||s__COE1 sp002490665--2||s__COE1 sp002491195--1||s__COE1 sp002492295--1||s__COE1 sp003513705--2||s__COE1 sp009774245--2||s__COE1 sp009774345--2||s__COE1 sp009774375--1||s__COE1 sp009774395--1||s__COE1 sp011959805--2||s__COE1 sp014239155--2||s__COE1 sp015056925--1||s__COE1 sp017424235--1||s__COE1 sp017436865--1||s__COE1 sp017467805--1||s__COE1 sp910577115--1||s__COE1 sp910578795--1||s__COE1 sp910579275--2||s__COE1 sp910585765--2||s__COE1 sp910586095--1||s__COE1 sp910586405--2||s__COE1 sp910586585--2||s__COE1 sp910586715--1||s__COE1 sp910588595--1||s__COE1 sp910588755--2||s__Clostridium botulinum_A--1||s__Clostridium butyricum--1||s__Clostridium butyricum_B--1||s__Clostridium cagae--1||s__Clostridium paraputrificum--1||s__Clostridium sp018918325--1||s__Clostridium_AM carboxidivorans--1||s__Clostridium_AM scatologenes--1||s__Clostridium_J sp902363375--1||s__Clostridium_L amazonitimonense--1||s__Clostridium_N sp905215405--1||s__Eubacterium_F sp910574015--1||s__Eubacterium_F sp910575665--1||s__Eubacterium_F sp910577295--1||s__Eubacterium_F sp910579145--1||s__Eubacterium_F sp910583555--1||s__Eubacterium_F sp910584245--1||s__Eubacterium_F sp910584645--2||s__Eubacterium_F sp910584875--1||s__Eubacterium_F sp910585745--1||s__Eubacterium_F sp910589595--1||s__Eubacterium_F sp910589665--1||s__Eubacterium_J plexicaudatum--1||s__Eubacterium_J sp009774535--1||s__Eubacterium_J sp910579075--2||s__Eubacterium_J sp910580075--3||s__Eubacterium_J sp910586045--1||s__Fusibacter paucivorans--1||s__GCA-2401725 sp015491935--1||s__GRL18 sp015488755--1||s__GRL18 sp016097415--1||s__GRL18 sp016744395--1||s__Gottfriedia sp004340305--1||s__Halococcus sp003021705--1||s__JAAYOR01 sp012520235--1||s__JACNJF01 sp018669845--1||s__JAFDWR01 sp018268355--1||s__Kineothrix sp000403275--2||s__Kineothrix sp003488965--1||s__Kineothrix sp009911195--1||s__Kineothrix sp011958945--1||s__Kineothrix sp910576535--2||s__Kineothrix sp910579645--2||s__Kineothrix sp910579935--1||s__Kineothrix sp910585965--2||s__Kineothrix sp910586275--1||s__Kineothrix sp910587275--2||s__Kineothrix sp910588855--2||s__Lachnospira sp910585095--1||s__Lachnospira sp910589305--1||s__MGBC100174 sp910576895--1||s__MGBC111451 sp910578605--1||s__MGBC114079 sp910579745--1||s__MGBC114844 sp910579865--1||s__MGBC114844 sp910585255--1||s__MGBC114844 sp910585855--1||s__MGBC120314 sp910584325--1||s__MGBC131033 sp910585655--1||s__MGBC136627 sp910585935--1||s__MGBC143606 sp910587935--1||s__MGBC164599 sp910575625--1||s__MGBC164599 sp910584115--1||s__MGBC164599 sp910588775--1||s__Mesobacillus jeotgali_A--1||s__Mesobacillus oceanisediminis_A--1||s__Mesobacillus selenatarsenatis--1||s__Mesobacillus selenatarsenatis_A--1||s__Mesobacillus sp018613155--1||s__Mesobacillus sp018613315--1||s__Methylobacterium bullatum--1||s__Methylobacterium gossipiicola--1||s__Methylobacterium sp000372825--1||s__Methylobacterium sp000519085--1||s__Methylobacterium sp001422375--1||s__Methylobacterium sp001422815--1||s__Methylobacterium sp001422885--1||s__Methylobacterium sp001422985--1||s__Methylobacterium sp001423085--1||s__Methylobacterium sp001423265--1||s__Methylobacterium sp001423295--1||s__Methylobacterium sp001424705--1||s__Methylobacterium sp003217615--1||s__Methylobacterium sp010692745--1||s__Mobilitalea sp012837865--1||s__Paenibacillus_AC psychroresistens--1||s__Paenibacillus_E alba--1||s__Paenibacillus_E alginolyticus--1||s__Paenibacillus_E chondroitinus_A--1||s__Paenibacillus_E ferrarius--1||s__Paenibacillus_E marchantiophytorum--1||s__Paenibacillus_E pectinilyticus--1||s__Paenibacillus_E phytorum--1||s__Paenibacillus_E sp001426375--1||s__Paenibacillus_E sp008017805--1||s__Paenibacillus_E sp900103825--1||s__RGIG3002 sp017437065--1||s__RGIG3002 sp910579805--1||s__RGIG3040 sp910585715--1||s__RGIG4057 sp910577165--1||s__RGIG4057 sp910577675--1||s__RGIG4057 sp910579615--1||s__RGIG4057 sp910585065--1||s__RGIG4057 sp910587085--1||s__RGIG4131 sp015066785--1||s__RGIG8607 sp017624115--1||s__RGIG8607 sp910588535--1||s__RUG11237 sp902767135--1||s__RUG115 sp900066395--1||s__RUG115 sp900315735--1||s__RUG115 sp910578885--2||s__Rhodoblastus acidophilus--1||s__Rhodoblastus sphagnicola--2||s__Roseburia sp001940165--1||s__Roseburia sp014804775--2||s__Roseburia sp017547315--1||s__Roseburia sp017549185--1||s__Roseburia sp017626625--1||s__Roseburia sp900548205--1||s__Roseburia sp910577925--1||s__Roseburia sp910584215--2||s__Roseburia sp910587865--1||s__Roseibium litorale--1||s__Roseibium marinum--1||s__Roseibium suaedae--1||s__SFDP01 sp017520155--1||s__SFDP01 sp017558145--1||s__SIG299 sp017938285--1||s__SIG307 sp017463035--1||s__SIG307 sp017503735--1||s__SIG307 sp910577175--1||s__SIG307 sp910579465--1||s__SV1-B22 sp016756725--1||s__SV1-B22 sp018398915--1||s__SV3-B141 sp018433015--1||s__Salinicola sp000737985--1||s__Sphingobium limneticum--1||s__Sphingobium phenoxybenzoativorans--1||s__Sphingobium sp000588875--1||s__Sphingobium sp001421665--1||s__Sphingobium sp002953135--2||s__Sphingobium sp014203965--1||s__Sphingobium sp016463275--1||s__Sphingobium sp019097845--1||s__Sphingobium sp900218065--1||s__Sphingobium ummariense--1||s__Sphingobium xenophagum--1||s__Sphingomonas abaci--1||s__Sphingomonas adhaesiva--1||s__Sphingomonas carotinifaciens--1||s__Sphingomonas gellani--1||s__Sphingomonas ginsenosidimutans--1||s__Sphingomonas guangdongensis--1||s__Sphingomonas paucimobilis--1||s__Sphingomonas pseudosanguinis--1||s__Sphingomonas sanguinis--1||s__Sphingomonas sp001423765--1||s__Sphingomonas sp001423845--1||s__Sphingomonas sp001425405--1||s__Sphingomonas sp001426195--1||s__Sphingomonas sp003951315--1||s__Sphingomonas sp016427505--1||s__Sphingomonas sp017304615--1||s__Sphingomonas sp018139225--1||s__Tumebacillus permanentifrigoris--1||s__Tumebacillus_A avium--1||s__UBA2821 sp014799465--1||s__UBA3282 sp002492525--1||s__UBA3282 sp009774575--1||s__UBA3282 sp009774655--1||s__UBA3282 sp014804355--1||s__UBA3282 sp014804485--1||s__UBA3282 sp014804605--1||s__UBA3282 sp014804655--1||s__UBA3282 sp910575245--1||s__UBA3282 sp910578115--1||s__UBA3282 sp910578475--1||s__UBA3282 sp910578555--1||s__UBA3282 sp910578645--1||s__UBA3282 sp910578715--1||s__UBA3282 sp910578845--2||s__UBA3282 sp910579395--1||s__UBA3282 sp910579735--1||s__UBA3282 sp910584965--1||s__UBA3282 sp910586615--1||s__UBA3282 sp910587095--1||s__UBA3282 sp910588215--1||s__UBA3766 sp002393735--1||s__UBA3766 sp902789665--1||s__UBA7050 sp003979345--1||s__UBA7050 sp014804425--1||s__UBA7050 sp014804755--1||s__UMGS2037 sp900557385--1||s__VSOB01 sp009774625--1||s__VSOB01 sp910585205--1||s__VSOB01 sp910587155--1||s__VSOB01 sp910587635--1||s__VSOB01 sp910589075--1:heptad_counter=MCP-24H--38||MCP-28H--1||MCP-38H--10||MCP-40H--26||MCP-42H--3||MCP-44H--385||MCP-48H--1:lbd_counter=:lca_tree=d__Bacteria:length_avg=74.21428571428571:length_max=146.0:length_min=28.0:length_std=37.94161217009544:length_sum=1039.0:mismatch_avg=4.571428571428571:mismatch_max=11.0:mismatch_min=0.0:mismatch_std=3.631365196012815:mismatch_sum=64.0:name=N151151:qcovhsp_avg=98.42857142857143:qcovhsp_max=100.0:qcovhsp_min=95.8:qcovhsp_std=1.615515431647161:qcovhsp_sum=1378.0:qend_avg=74.5:qend_max=146.0:qend_min=29.0:qend_std=37.89408315900437:qend_sum=1043.0:qstart_avg=1.4285714285714286:qstart_max=3.0:qstart_min=1.0:qstart_std=0.7559289460184544:qstart_sum=20.0:ref_name_counter=RS_GCF_000372825.1_protein.faa_NZ_KB910516.1_1977@PF00015_full_PFAM.147.324--1||RS_GCF_000799595.1_protein.faa_NZ_JUGY01000033.1_5@PF00015_full_PFAM.164.400--2||RS_GCF_011319465.1_protein.faa_NZ_RCMB01000006.1_33@PF00015_full_PFAM.2.55--2||RS_GCF_013141715.1_protein.faa_NZ_WHOA01000197.1_53@PF00015_full_PFAM.174.425--1||RS_GCF_019097845.1_protein.faa_NZ_JAHRGM010000024.1_559@PF00015_full_PFAM.125.210--3||RS_GCF_900218065.1_protein.faa_NZ_OBMU01000001.1_1985@PF00015_full_PFAM.146.215--5:scovhsp_avg=70.04285714285713:scovhsp_max=100.0:scovhsp_min=50.2:scovhsp_std=19.057754903923545:scovhsp_sum=980.5999999999999:send_avg=103.28571428571429:send_max=236.0:send_min=44.0:send_std=68.60413597245775:send_sum=1446.0:sstart_avg=30.285714285714285:sstart_max=93.0:sstart_min=1.0:sstart_std=33.37071164366136:sstart_sum=424.0],(((RS_GCF_000237825.1_protein.faa_NZ_CM001377.1_211@PF00015_full_PFAM.423.647:0.619622[&&NHX:Type=GTDB:gtdb_class=c__Synergistia:gtdb_domain=d__Bacteria:gtdb_family=f__Synergistaceae:gtdb_genus=g__Thermanaerovibrio:gtdb_order=o__Synergistales:gtdb_phylum=p__Synergistota:gtdb_species=s__Thermanaerovibrio velox:heptad=MCP-44H:species=d__Bacteria_p__Synergistota_c__Synergistia_o__Synergistales_f__Synergistaceae_g__Thermanaerovibrio_s__Thermanaerovibrio velox],GB_GCA_002162955.1_protein.faa_MABD01000022.1_2@PF00015_full_PFAM.39.77:1.24605[&&NHX:Type=GTDB:gtdb_class=c__Gammaproteobacteria:gtdb_domain=d__Bacteria:gtdb_family=f__Ketobacteraceae:gtdb_genus=g__42-54-T18:gtdb_order=o__Pseudomonadales:gtdb_phylum=p__Proteobacteria:gtdb_species=s__42-54-T18 sp002162955:heptad=MCP-34H:species=d__Bacteria_p__Proteobacteria_c__Gammaproteobacteria_o__Pseudomonadales_f__Ketobacteraceae_g__42-54-T18_s__42-54-T18 sp002162955])0.855:0.915737[&&NHX:Sample_counter=:Type_counter=GTDB--2:capture_class_counter=:capture_domain_counter=:capture_family_counter=:capture_genus_counter=:capture_order_counter=:capture_phylum_counter=:capture_species_counter=:evoltype=D:gtdb_class_counter=c__Gammaproteobacteria--1||c__Synergistia--1:gtdb_domain_counter=d__Bacteria--2:gtdb_family_counter=f__Ketobacteraceae--1||f__Synergistaceae--1:gtdb_genus_counter=g__42-54-T18--1||g__Thermanaerovibrio--1:gtdb_order_counter=o__Pseudomonadales--1||o__Synergistales--1:gtdb_phylum_counter=p__Proteobacteria--1||p__Synergistota--1:gtdb_species_counter=s__42-54-T18 sp002162955--1||s__Thermanaerovibrio velox--1:heptad_counter=MCP-34H--1||MCP-44H--1:lbd_counter=:lca=d__Bacteria:lca_tree=d__Bacteria:name=N151154:ref_name_counter=],(GB_GCA_015058045.1_protein.faa_SVDC01000033.1_11@PF00015_full_PFAM.52.326:0.157777[&&NHX:Type=GTDB:gtdb_class=c__Clostridia:gtdb_domain=d__Bacteria:gtdb_family=f__Cellulosilyticaceae:gtdb_genus=g__Cellulosilyticum:gtdb_order=o__Lachnospirales:gtdb_phylum=p__Firmicutes_A:gtdb_species=s__Cellulosilyticum sp015058045:heptad=MCP-44H:species=d__Bacteria_p__Firmicutes_A_c__Clostridia_o__Lachnospirales_f__Cellulosilyticaceae_g__Cellulosilyticum_s__Cellulosilyticum sp015058045],(GB_GCA_017941635.1_protein.faa_JAGAVZ010000114.1_7@PF00015_full_PFAM.32.337:0.277392[&&NHX:Type=GTDB:gtdb_class=c__Clostridia:gtdb_domain=d__Bacteria:gtdb_family=f__Cellulosilyticaceae:gtdb_genus=g__Cellulosilyticum:gtdb_order=o__Lachnospirales:gtdb_phylum=p__Firmicutes_A:gtdb_species=s__Cellulosilyticum sp017941635:heptad=MCP-44H:species=d__Bacteria_p__Firmicutes_A_c__Clostridia_o__Lachnospirales_f__Cellulosilyticaceae_g__Cellulosilyticum_s__Cellulosilyticum sp017941635],GB_GCA_017421915.1_protein.faa_JAFOHG010000086.1_2@PF00015_full_PFAM.8.326:0.259436[&&NHX:Type=GTDB:gtdb_class=c__Clostridia:gtdb_domain=d__Bacteria:gtdb_family=f__Cellulosilyticaceae:gtdb_genus=g__Cellulosilyticum:gtdb_order=o__Lachnospirales:gtdb_phylum=p__Firmicutes_A:gtdb_species=s__Cellulosilyticum sp017421915:heptad=MCP-44H:species=d__Bacteria_p__Firmicutes_A_c__Clostridia_o__Lachnospirales_f__Cellulosilyticaceae_g__Cellulosilyticum_s__Cellulosilyticum sp017421915])0.91:0.147073[&&NHX:Sample_counter=:Type_counter=GTDB--2:capture_class_counter=:capture_domain_counter=:capture_family_counter=:capture_genus_counter=:capture_order_counter=:capture_phylum_counter=:capture_species_counter=:evoltype=D:gtdb_class_counter=c__Clostridia--2:gtdb_domain_counter=d__Bacteria--2:gtdb_family_counter=f__Cellulosilyticaceae--2:gtdb_genus_counter=g__Cellulosilyticum--2:gtdb_order_counter=o__Lachnospirales--2:gtdb_phylum_counter=p__Firmicutes_A--2:gtdb_species_counter=s__Cellulosilyticum sp017421915--1||s__Cellulosilyticum sp017941635--1:heptad_counter=MCP-44H--2:lbd_counter=:lca=d__Bacteria:lca_tree=g__Cellulosilyticum:name=N151158:ref_name_counter=])0.999:1.05444[&&NHX:Sample_counter=:Type_counter=GTDB--3:capture_class_counter=:capture_domain_counter=:capture_family_counter=:capture_genus_counter=:capture_order_counter=:capture_phylum_counter=:capture_species_counter=:evoltype=D:gtdb_class_counter=c__Clostridia--3:gtdb_domain_counter=d__Bacteria--3:gtdb_family_counter=f__Cellulosilyticaceae--3:gtdb_genus_counter=g__Cellulosilyticum--3:gtdb_order_counter=o__Lachnospirales--3:gtdb_phylum_counter=p__Firmicutes_A--3:gtdb_species_counter=s__Cellulosilyticum sp015058045--1||s__Cellulosilyticum sp017421915--1||s__Cellulosilyticum sp017941635--1:heptad_counter=MCP-44H--3:lbd_counter=:lca=d__Bacteria:lca_tree=g__Cellulosilyticum:name=N151159:ref_name_counter=])0.312:0.163934[&&NHX:Sample_counter=:Type_counter=GTDB--5:capture_class_counter=:capture_domain_counter=:capture_family_counter=:capture_genus_counter=:capture_order_counter=:capture_phylum_counter=:capture_species_counter=:evoltype=D:gtdb_class_counter=c__Clostridia--3||c__Gammaproteobacteria--1||c__Synergistia--1:gtdb_domain_counter=d__Bacteria--5:gtdb_family_counter=f__Cellulosilyticaceae--3||f__Ketobacteraceae--1||f__Synergistaceae--1:gtdb_genus_counter=g__42-54-T18--1||g__Cellulosilyticum--3||g__Thermanaerovibrio--1:gtdb_order_counter=o__Lachnospirales--3||o__Pseudomonadales--1||o__Synergistales--1:gtdb_phylum_counter=p__Firmicutes_A--3||p__Proteobacteria--1||p__Synergistota--1:gtdb_species_counter=s__42-54-T18 sp002162955--1||s__Cellulosilyticum sp015058045--1||s__Cellulosilyticum sp017421915--1||s__Cellulosilyticum sp017941635--1||s__Thermanaerovibrio velox--1:heptad_counter=MCP-34H--1||MCP-44H--4:lbd_counter=:lca=d__Bacteria:lca_tree=d__Bacteria:name=N151160:ref_name_counter=],(((((RS_GCF_003399765.1_protein.faa_NZ_NFZV01000002.1_173@PF00015_full_PFAM.7.244:0.650305[&&NHX:Type=GTDB:gtdb_class=c__Gammaproteobacteria:gtdb_domain=d__Bacteria:gtdb_family=f__AK92:gtdb_genus=g__AK92:gtdb_order=o__Nitrococcales:gtdb_phylum=p__Proteobacteria:gtdb_species=s__AK92 sp003399765:heptad=MCP-40H:species=d__Bacteria_p__Proteobacteria_c__Gammaproteobacteria_o__Nitrococcales_f__AK92_g__AK92_s__AK92 sp003399765],b0d36f61-ecb3-5444-ba37-47583bdce88e_6@MCPsignal.43.83:0.215127[&&NHX:Sample=rhiztom1:Type=capture:capture_class=c__Actinomycetia:capture_domain=d__Bacteria:capture_family=f__Geodermatophilaceae:capture_genus=g__Geodermatophilus:capture_order=o__Mycobacteriales:capture_phylum=p__Actinobacteriota:capture_species=s__Geodermatophilus amargosae:heptad=MCP-38H])0.719:0.158519[&&NHX:Sample_counter=rhiztom1--1:Type_counter=GTDB--1||capture--1:capture_class_counter=c__Actinomycetia--1:capture_domain_counter=d__Bacteria--1:capture_family_counter=f__Geodermatophilaceae--1:capture_genus_counter=g__Geodermatophilus--1:capture_order_counter=o__Mycobacteriales--1:capture_phylum_counter=p__Actinobacteriota--1:capture_species_counter=s__Geodermatophilus amargosae--1:gtdb_class_counter=c__Gammaproteobacteria--1:gtdb_domain_counter=d__Bacteria--1:gtdb_family_counter=f__AK92--1:gtdb_genus_counter=g__AK92--1:gtdb_order_counter=o__Nitrococcales--1:gtdb_phylum_counter=p__Proteobacteria--1:gtdb_species_counter=s__AK92 sp003399765--1:heptad_counter=MCP-38H--1||MCP-40H--1:lbd_counter=:lca_tree=s__AK92 sp003399765:name=N151163:ref_name_counter=],(82f0b097-d1ef-5ce2-890d-835e66509e09_4@MCPsignal.44.82:5e-09[&&NHX:Sample=rhiztom1:Type=capture:capture_class=c__Alphaproteobacteria:capture_domain=d__Bacteria:capture_family=f__Magnetospirillaceae:capture_genus=g__Magnetospirillum:capture_order=o__Rhodospirillales:capture_phylum=p__Proteobacteria:capture_species=s__Magnetospirillum sp002435715:heptad=MCP-38H],(ebb7deec-d083-4bd6-96bf-a6ddc3ef5951_5@MCPsignal.121.257:0.507824[&&NHX:Sample=rhiztom1:Type=capture:capture_class=c__Alphaproteobacteria:capture_domain=d__Bacteria:capture_family=f__Tistrellaceae:capture_genus=g__Tistrella:capture_order=o__Tistrellales:capture_phylum=p__Proteobacteria:capture_species=s__Tistrella mobilis:heptad=MCP-44H],(RS_GCF_900537085.1_protein.faa_NZ_UNRE01000009.1_57@PF00015_full_PFAM.462.637:0.344737[&&NHX:Type=GTDB:gtdb_class=c__Gammaproteobacteria:gtdb_domain=d__Bacteria:gtdb_family=f__Celerinatantimonadaceae:gtdb_genus=g__Agarivorans:gtdb_order=o__Enterobacterales:gtdb_phylum=p__Proteobacteria:gtdb_species=s__Agarivorans sp900537085:heptad=MCP-40H:species=d__Bacteria_p__Proteobacteria_c__Gammaproteobacteria_o__Enterobacterales_f__Celerinatantimonadaceae_g__Agarivorans_s__Agarivorans sp900537085],03f7d48f-3f57-4723-bbe0-9522985d6b92_2@MCPsignal.32.70:0.127559[&&NHX:Sample=rhiztom3:Type=capture:capture_class=c__Alphaproteobacteria:capture_domain=d__Bacteria:capture_family=f__Emcibacteraceae:capture_genus=g__GCA-2700365:capture_order=o__Sphingomonadales:capture_phylum=p__Proteobacteria:capture_species=s__GCA-2700365 sp002700365:heptad=MCP-40H])0.89:0.546555[&&NHX:Sample_counter=rhiztom3--1:Type_counter=GTDB--1||capture--1:capture_class_counter=c__Alphaproteobacteria--1:capture_domain_counter=d__Bacteria--1:capture_family_counter=f__Emcibacteraceae--1:capture_genus_counter=g__GCA-2700365--1:capture_order_counter=o__Sphingomonadales--1:capture_phylum_counter=p__Proteobacteria--1:capture_species_counter=s__GCA-2700365 sp002700365--1:gtdb_class_counter=c__Gammaproteobacteria--1:gtdb_domain_counter=d__Bacteria--1:gtdb_family_counter=f__Celerinatantimonadaceae--1:gtdb_genus_counter=g__Agarivorans--1:gtdb_order_counter=o__Enterobacterales--1:gtdb_phylum_counter=p__Proteobacteria--1:gtdb_species_counter=s__Agarivorans sp900537085--1:heptad_counter=MCP-40H--2:lbd_counter=:lca_tree=s__Agarivorans sp900537085:name=N151168:ref_name_counter=])0.805:0.255752[&&NHX:Sample_counter=rhiztom1--1||rhiztom3--1:Type_counter=GTDB--1||capture--2:capture_class_counter=c__Alphaproteobacteria--2:capture_domain_counter=d__Bacteria--2:capture_family_counter=f__Emcibacteraceae--1||f__Tistrellaceae--1:capture_genus_counter=g__GCA-2700365--1||g__Tistrella--1:capture_order_counter=o__Sphingomonadales--1||o__Tistrellales--1:capture_phylum_counter=p__Proteobacteria--2:capture_species_counter=s__GCA-2700365 sp002700365--1||s__Tistrella mobilis--1:gtdb_class_counter=c__Gammaproteobacteria--1:gtdb_domain_counter=d__Bacteria--1:gtdb_family_counter=f__Celerinatantimonadaceae--1:gtdb_genus_counter=g__Agarivorans--1:gtdb_order_counter=o__Enterobacterales--1:gtdb_phylum_counter=p__Proteobacteria--1:gtdb_species_counter=s__Agarivorans sp900537085--1:heptad_counter=MCP-40H--2||MCP-44H--1:lbd_counter=:lca_tree=s__Agarivorans sp900537085:name=N151169:ref_name_counter=])0.819:0.161406[&&NHX:Sample_counter=rhiztom1--2||rhiztom3--1:Type_counter=GTDB--1||capture--3:capture_class_counter=c__Alphaproteobacteria--3:capture_domain_counter=d__Bacteria--3:capture_family_counter=f__Emcibacteraceae--1||f__Magnetospirillaceae--1||f__Tistrellaceae--1:capture_genus_counter=g__GCA-2700365--1||g__Magnetospirillum--1||g__Tistrella--1:capture_order_counter=o__Rhodospirillales--1||o__Sphingomonadales--1||o__Tistrellales--1:capture_phylum_counter=p__Proteobacteria--3:capture_species_counter=s__GCA-2700365 sp002700365--1||s__Magnetospirillum sp002435715--1||s__Tistrella mobilis--1:gtdb_class_counter=c__Gammaproteobacteria--1:gtdb_domain_counter=d__Bacteria--1:gtdb_family_counter=f__Celerinatantimonadaceae--1:gtdb_genus_counter=g__Agarivorans--1:gtdb_order_counter=o__Enterobacterales--1:gtdb_phylum_counter=p__Proteobacteria--1:gtdb_species_counter=s__Agarivorans sp900537085--1:heptad_counter=MCP-38H--1||MCP-40H--2||MCP-44H--1:lbd_counter=:lca_tree=s__Agarivorans sp900537085:name=N151170:ref_name_counter=])0.803:0.144554[&&NHX:Sample_counter=rhiztom1--3||rhiztom3--1:Type_counter=GTDB--2||capture--4:capture_class_counter=c__Actinomycetia--1||c__Alphaproteobacteria--3:capture_domain_counter=d__Bacteria--4:capture_family_counter=f__Emcibacteraceae--1||f__Geodermatophilaceae--1||f__Magnetospirillaceae--1||f__Tistrellaceae--1:capture_genus_counter=g__GCA-2700365--1||g__Geodermatophilus--1||g__Magnetospirillum--1||g__Tistrella--1:capture_order_counter=o__Mycobacteriales--1||o__Rhodospirillales--1||o__Sphingomonadales--1||o__Tistrellales--1:capture_phylum_counter=p__Actinobacteriota--1||p__Proteobacteria--3:capture_species_counter=s__GCA-2700365 sp002700365--1||s__Geodermatophilus amargosae--1||s__Magnetospirillum sp002435715--1||s__Tistrella mobilis--1:gtdb_class_counter=c__Gammaproteobacteria--2:gtdb_domain_counter=d__Bacteria--2:gtdb_family_counter=f__AK92--1||f__Celerinatantimonadaceae--1:gtdb_genus_counter=g__AK92--1||g__Agarivorans--1:gtdb_order_counter=o__Enterobacterales--1||o__Nitrococcales--1:gtdb_phylum_counter=p__Proteobacteria--2:gtdb_species_counter=s__AK92 sp003399765--1||s__Agarivorans sp900537085--1:heptad_counter=MCP-38H--2||MCP-40H--3||MCP-44H--1:lbd_counter=:lca_tree=c__Gammaproteobacteria:name=N151171:ref_name_counter=],(((26eeae22-819d-43b4-8dac-1f40687a8be8_2@MCPsignal.383.410:0[&&NHX:Sample=rhiztom2:Type=capture:capture_class=c__Alphaproteobacteria:capture_domain=d__Bacteria:capture_family=f__Xanthobacteraceae:capture_genus=g__SG-bin9:capture_order=o__Rhizobiales:capture_phylum=p__Proteobacteria:capture_species=s__SG-bin9 sp002083525:heptad=MCP-38H],34e1b3a8-1431-43ad-92c2-f36c6e90772a_3@MCPsignal.490.517:0[&&NHX:Sample=rhiztom2:Type=capture:capture_class=c__Alphaproteobacteria:capture_domain=d__Bacteria:capture_family=f__Beijerinckiaceae:capture_genus=g__Methylobacterium:capture_order=o__Rhizobiales:capture_phylum=p__Proteobacteria:capture_species=s__Methylobacterium tarhaniae:heptad=MCP-38H]):0.124029[&&NHX:Sample_counter=rhiztom2--2:Type_counter=capture--2:capture_class_counter=c__Alphaproteobacteria--2:capture_domain_counter=d__Bacteria--2:capture_family_counter=f__Beijerinckiaceae--1||f__Xanthobacteraceae--1:capture_genus_counter=g__Methylobacterium--1||g__SG-bin9--1:capture_order_counter=o__Rhizobiales--2:capture_phylum_counter=p__Proteobacteria--2:capture_species_counter=s__Methylobacterium tarhaniae--1||s__SG-bin9 sp002083525--1:gtdb_class_counter=:gtdb_domain_counter=:gtdb_family_counter=:gtdb_genus_counter=:gtdb_order_counter=:gtdb_phylum_counter=:gtdb_species_counter=:heptad_counter=MCP-38H--2:lbd_counter=:name=N151174:ref_name_counter=],(5d5103f9-b185-4727-9a09-a47192340465_1@MCPsignal.202.260:0.248281[&&NHX:Sample=rhiztom1:Type=capture:capture_class=c__Alphaproteobacteria:capture_domain=d__Bacteria:capture_family=f__Beijerinckiaceae:capture_genus=g__Bosea:capture_order=o__Rhizobiales:capture_phylum=p__Proteobacteria:capture_species=s__Bosea sp017308075:heptad=MCP-24H],(f4ba65d4-270e-4ce5-a909-a32984bac29d_3@MCPsignal.313.377:5e-09[&&NHX:Sample=rhizpot1:Type=capture:capture_class=c__Alphaproteobacteria:capture_domain=d__Bacteria:capture_family=f__Beijerinckiaceae:capture_genus=g__Bosea:capture_order=o__Rhizobiales:capture_phylum=p__Proteobacteria:capture_species=s__Bosea sp003952665:heptad=MCP-38H],(d266ea28-10b3-46fa-8fe4-44af7212f183_6@MCPsignal.109.163:0.117805[&&NHX:Sample=rhiztom3:Type=capture:capture_class=c__Desulfobacteria:capture_domain=d__Bacteria:capture_family=f__Desulfosarcinaceae:capture_genus=g__Desulfatitalea:capture_order=o__Desulfobacterales:capture_phylum=p__Desulfobacterota:capture_species=s__Desulfatitalea tepidiphila:heptad=MCP-38H],(((RS_GCF_008253865.1_protein.faa_NZ_CP042331.1_1931@PF00015_full_PFAM.134.298:0.0784642[&&NHX:Type=GTDB:gtdb_class=c__Alphaproteobacteria:gtdb_domain=d__Bacteria:gtdb_family=f__Beijerinckiaceae:gtdb_genus=g__Bosea:gtdb_order=o__Rhizobiales:gtdb_phylum=p__Proteobacteria:gtdb_species=s__Bosea sp008253865:heptad=MCP-24H:species=d__Bacteria_p__Proteobacteria_c__Alphaproteobacteria_o__Rhizobiales_f__Beijerinckiaceae_g__Bosea_s__Bosea sp008253865],((RS_GCF_900168195.1_protein.faa_NZ_FUYX01000009.1_193@PF00015_full_PFAM.131.292:0.0315099[&&NHX:Type=GTDB:gtdb_class=c__Alphaproteobacteria:gtdb_domain=d__Bacteria:gtdb_family=f__Beijerinckiaceae:gtdb_genus=g__Bosea:gtdb_order=o__Rhizobiales:gtdb_phylum=p__Proteobacteria:gtdb_species=s__Bosea thiooxidans:heptad=MCP-24H:species=d__Bacteria_p__Proteobacteria_c__Alphaproteobacteria_o__Rhizobiales_f__Beijerinckiaceae_g__Bosea_s__Bosea thiooxidans],((RS_GCF_016428755.1_protein.faa_NZ_JAELTI010000046.1_11@PF00015_full_PFAM.127.286:0.0167426[&&NHX:Type=GTDB:gtdb_class=c__Alphaproteobacteria:gtdb_domain=d__Bacteria:gtdb_family=f__Beijerinckiaceae:gtdb_genus=g__Bosea:gtdb_order=o__Rhizobiales:gtdb_phylum=p__Proteobacteria:gtdb_species=s__Bosea sp016428755:heptad=MCP-24H:species=d__Bacteria_p__Proteobacteria_c__Alphaproteobacteria_o__Rhizobiales_f__Beijerinckiaceae_g__Bosea_s__Bosea sp016428755],((((RS_GCF_900102525.1_protein.faa_NZ_FNBZ01000001.1_491@PF00015_full_PFAM.134.297:0.00604568[&&NHX:Type=GTDB:gtdb_class=c__Alphaproteobacteria:gtdb_domain=d__Bacteria:gtdb_family=f__Beijerinckiaceae:gtdb_genus=g__Bosea:gtdb_order=o__Rhizobiales:gtdb_phylum=p__Proteobacteria:gtdb_species=s__Bosea robiniae:heptad=MCP-24H:species=d__Bacteria_p__Proteobacteria_c__Alphaproteobacteria_o__Rhizobiales_f__Beijerinckiaceae_g__Bosea_s__Bosea robiniae],6973cb26-4fb1-483d-b546-d230fa23a152_5@MCPsignal.62.199:5e-09[&&NHX:Sample=rhizpot1:Type=capture:besthit=99.3:bitscore=251.0:capture_class=c__Alphaproteobacteria:capture_domain=d__Bacteria:capture_family=f__Beijerinckiaceae:capture_genus=g__Methylobacterium:capture_order=o__Rhizobiales:capture_phylum=p__Proteobacteria:capture_species=s__Methylobacterium symbioticum:evalue=9.98e-87:gapopen=0.0:heptad=MCP-44H:length=137.0:mismatch=1.0:qcovhsp=100.0:qend=137.0:qstart=1.0:ref_name=RS_GCF_900102525.1_protein.faa_NZ_FNBZ01000001.1_491@PF00015_full_PFAM.134.297:scovhsp=84.0:send=146.0:sstart=10.0])0.977:0.0373553[&&NHX:Sample_counter=rhizpot1--1:Type_counter=GTDB--1||capture--1:besthit_avg=99.3:besthit_max=99.3:besthit_min=99.3:besthit_std=0:besthit_sum=99.3:bitscore_avg=251.0:bitscore_max=251.0:bitscore_min=251.0:bitscore_std=0:bitscore_sum=251.0:capture_class_counter=c__Alphaproteobacteria--1:capture_domain_counter=d__Bacteria--1:capture_family_counter=f__Beijerinckiaceae--1:capture_genus_counter=g__Methylobacterium--1:capture_order_counter=o__Rhizobiales--1:capture_phylum_counter=p__Proteobacteria--1:capture_species_counter=s__Methylobacterium symbioticum--1:evalue_avg=9.98e-87:evalue_max=9.98e-87:evalue_min=9.98e-87:evalue_std=0:evalue_sum=9.98e-87:gapopen_avg=0.0:gapopen_max=0.0:gapopen_min=0.0:gapopen_std=0:gapopen_sum=0.0:gtdb_class_counter=c__Alphaproteobacteria--1:gtdb_domain_counter=d__Bacteria--1:gtdb_family_counter=f__Beijerinckiaceae--1:gtdb_genus_counter=g__Bosea--1:gtdb_order_counter=o__Rhizobiales--1:gtdb_phylum_counter=p__Proteobacteria--1:gtdb_species_counter=s__Bosea robiniae--1:heptad_counter=MCP-24H--1||MCP-44H--1:lbd_counter=:lca_tree=s__Bosea robiniae:length_avg=137.0:length_max=137.0:length_min=137.0:length_std=0:length_sum=137.0:mismatch_avg=1.0:mismatch_max=1.0:mismatch_min=1.0:mismatch_std=0:mismatch_sum=1.0:name=N151183:qcovhsp_avg=100.0:qcovhsp_max=100.0:qcovhsp_min=100.0:qcovhsp_std=0:qcovhsp_sum=100.0:qend_avg=137.0:qend_max=137.0:qend_min=137.0:qend_std=0:qend_sum=137.0:qstart_avg=1.0:qstart_max=1.0:qstart_min=1.0:qstart_std=0:qstart_sum=1.0:ref_name_counter=RS_GCF_900102525.1_protein.faa_NZ_FNBZ01000001.1_491@PF00015_full_PFAM.134.297--1:scovhsp_avg=84.0:scovhsp_max=84.0:scovhsp_min=84.0:scovhsp_std=0:scovhsp_sum=84.0:send_avg=146.0:send_max=146.0:send_min=146.0:send_std=0:send_sum=146.0:sstart_avg=10.0:sstart_max=10.0:sstart_min=10.0:sstart_std=0:sstart_sum=10.0],(RS_GCF_011764485.1_protein.faa_NZ_AP022848.1_3362@PF00015_full_PFAM.140.297:0.0385752[&&NHX:Type=GTDB:gtdb_class=c__Alphaproteobacteria:gtdb_domain=d__Bacteria:gtdb_family=f__Beijerinckiaceae:gtdb_genus=g__Bosea:gtdb_order=o__Rhizobiales:gtdb_phylum=p__Proteobacteria:gtdb_species=s__Bosea sp011764485:heptad=MCP-40H:species=d__Bacteria_p__Proteobacteria_c__Alphaproteobacteria_o__Rhizobiales_f__Beijerinckiaceae_g__Bosea_s__Bosea sp011764485],GB_GCA_004144595.1_protein.faa_SEEM01000016.1_51@PF00015_full_PFAM.134.299:0.0208614[&&NHX:Type=GTDB:gtdb_class=c__Alphaproteobacteria:gtdb_domain=d__Bacteria:gtdb_family=f__Beijerinckiaceae:gtdb_genus=g__Bosea:gtdb_order=o__Rhizobiales:gtdb_phylum=p__Proteobacteria:gtdb_species=s__Bosea sp004144595:heptad=MCP-40H:species=d__Bacteria_p__Proteobacteria_c__Alphaproteobacteria_o__Rhizobiales_f__Beijerinckiaceae_g__Bosea_s__Bosea sp004144595])0.834:0.0158789[&&NHX:Sample_counter=:Type_counter=GTDB--2:capture_class_counter=:capture_domain_counter=:capture_family_counter=:capture_genus_counter=:capture_order_counter=:capture_phylum_counter=:capture_species_counter=:evoltype=D:gtdb_class_counter=c__Alphaproteobacteria--2:gtdb_domain_counter=d__Bacteria--2:gtdb_family_counter=f__Beijerinckiaceae--2:gtdb_genus_counter=g__Bosea--2:gtdb_order_counter=o__Rhizobiales--2:gtdb_phylum_counter=p__Proteobacteria--2:gtdb_species_counter=s__Bosea sp004144595--1||s__Bosea sp011764485--1:heptad_counter=MCP-40H--2:lbd_counter=:lca=d__Bacteria:lca_tree=g__Bosea:name=N151186:ref_name_counter=])0.332:0.0101177[&&NHX:Sample_counter=rhizpot1--1:Type_counter=GTDB--3||capture--1:besthit_avg=99.3:besthit_max=99.3:besthit_min=99.3:besthit_std=0:besthit_sum=99.3:bitscore_avg=251.0:bitscore_max=251.0:bitscore_min=251.0:bitscore_std=0:bitscore_sum=251.0:capture_class_counter=c__Alphaproteobacteria--1:capture_domain_counter=d__Bacteria--1:capture_family_counter=f__Beijerinckiaceae--1:capture_genus_counter=g__Methylobacterium--1:capture_order_counter=o__Rhizobiales--1:capture_phylum_counter=p__Proteobacteria--1:capture_species_counter=s__Methylobacterium symbioticum--1:evalue_avg=9.98e-87:evalue_max=9.98e-87:evalue_min=9.98e-87:evalue_std=0:evalue_sum=9.98e-87:gapopen_avg=0.0:gapopen_max=0.0:gapopen_min=0.0:gapopen_std=0:gapopen_sum=0.0:gtdb_class_counter=c__Alphaproteobacteria--3:gtdb_domain_counter=d__Bacteria--3:gtdb_family_counter=f__Beijerinckiaceae--3:gtdb_genus_counter=g__Bosea--3:gtdb_order_counter=o__Rhizobiales--3:gtdb_phylum_counter=p__Proteobacteria--3:gtdb_species_counter=s__Bosea robiniae--1||s__Bosea sp004144595--1||s__Bosea sp011764485--1:heptad_counter=MCP-24H--1||MCP-40H--2||MCP-44H--1:lbd_counter=:lca_tree=g__Bosea:length_avg=137.0:length_max=137.0:length_min=137.0:length_std=0:length_sum=137.0:mismatch_avg=1.0:mismatch_max=1.0:mismatch_min=1.0:mismatch_std=0:mismatch_sum=1.0:name=N151187:qcovhsp_avg=100.0:qcovhsp_max=100.0:qcovhsp_min=100.0:qcovhsp_std=0:qcovhsp_sum=100.0:qend_avg=137.0:qend_max=137.0:qend_min=137.0:qend_std=0:qend_sum=137.0:qstart_avg=1.0:qstart_max=1.0:qstart_min=1.0:qstart_std=0:qstart_sum=1.0:ref_name_counter=RS_GCF_900102525.1_protein.faa_NZ_FNBZ01000001.1_491@PF00015_full_PFAM.134.297--1:scovhsp_avg=84.0:scovhsp_max=84.0:scovhsp_min=84.0:scovhsp_std=0:scovhsp_sum=84.0:send_avg=146.0:send_max=146.0:send_min=146.0:send_std=0:send_sum=146.0:sstart_avg=10.0:sstart_max=10.0:sstart_min=10.0:sstart_std=0:sstart_sum=10.0],GB_GCA_017308015.1_protein.faa_JAFKFW010000002.1_237@PF00015_full_PFAM.140.303:0.0451356[&&NHX:Type=GTDB:gtdb_class=c__Alphaproteobacteria:gtdb_domain=d__Bacteria:gtdb_family=f__Beijerinckiaceae:gtdb_genus=g__Bosea:gtdb_order=o__Rhizobiales:gtdb_phylum=p__Proteobacteria:gtdb_species=s__Bosea sp017308015:heptad=MCP-24H:species=d__Bacteria_p__Proteobacteria_c__Alphaproteobacteria_o__Rhizobiales_f__Beijerinckiaceae_g__Bosea_s__Bosea sp017308015])0.642:0.00704253[&&NHX:Sample_counter=rhizpot1--1:Type_counter=GTDB--4||capture--1:besthit_avg=99.3:besthit_max=99.3:besthit_min=99.3:besthit_std=0:besthit_sum=99.3:bitscore_avg=251.0:bitscore_max=251.0:bitscore_min=251.0:bitscore_std=0:bitscore_sum=251.0:capture_class_counter=c__Alphaproteobacteria--1:capture_domain_counter=d__Bacteria--1:capture_family_counter=f__Beijerinckiaceae--1:capture_genus_counter=g__Methylobacterium--1:capture_order_counter=o__Rhizobiales--1:capture_phylum_counter=p__Proteobacteria--1:capture_species_counter=s__Methylobacterium symbioticum--1:evalue_avg=9.98e-87:evalue_max=9.98e-87:evalue_min=9.98e-87:evalue_std=0:evalue_sum=9.98e-87:gapopen_avg=0.0:gapopen_max=0.0:gapopen_min=0.0:gapopen_std=0:gapopen_sum=0.0:gtdb_class_counter=c__Alphaproteobacteria--4:gtdb_domain_counter=d__Bacteria--4:gtdb_family_counter=f__Beijerinckiaceae--4:gtdb_genus_counter=g__Bosea--4:gtdb_order_counter=o__Rhizobiales--4:gtdb_phylum_counter=p__Proteobacteria--4:gtdb_species_counter=s__Bosea robiniae--1||s__Bosea sp004144595--1||s__Bosea sp011764485--1||s__Bosea sp017308015--1:heptad_counter=MCP-24H--2||MCP-40H--2||MCP-44H--1:lbd_counter=:lca_tree=g__Bosea:length_avg=137.0:length_max=137.0:length_min=137.0:length_std=0:length_sum=137.0:mismatch_avg=1.0:mismatch_max=1.0:mismatch_min=1.0:mismatch_std=0:mismatch_sum=1.0:name=N151189:qcovhsp_avg=100.0:qcovhsp_max=100.0:qcovhsp_min=100.0:qcovhsp_std=0:qcovhsp_sum=100.0:qend_avg=137.0:qend_max=137.0:qend_min=137.0:qend_std=0:qend_sum=137.0:qstart_avg=1.0:qstart_max=1.0:qstart_min=1.0:qstart_std=0:qstart_sum=1.0:ref_name_counter=RS_GCF_900102525.1_protein.faa_NZ_FNBZ01000001.1_491@PF00015_full_PFAM.134.297--1:scovhsp_avg=84.0:scovhsp_max=84.0:scovhsp_min=84.0:scovhsp_std=0:scovhsp_sum=84.0:send_avg=146.0:send_max=146.0:send_min=146.0:send_std=0:send_sum=146.0:sstart_avg=10.0:sstart_max=10.0:sstart_min=10.0:sstart_std=0:sstart_sum=10.0],be303b3c-9c69-467b-af8b-5553d1fe7186_4@MCPsignal.18.132:0.0460232[&&NHX:Sample=rhiztom2:Type=capture:besthit=93.9:bitscore=195.0:capture_class=c__Bradymonadia:capture_domain=d__Bacteria:capture_family=f__Bradymonadaceae:capture_genus=g__SLJM01:capture_order=o__Bradymonadales:capture_phylum=p__Myxococcota:capture_species=s__SLJM01 sp007135085:evalue=4.24e-65:gapopen=0.0:heptad=MCP-40H:length=114.0:mismatch=7.0:qcovhsp=100.0:qend=114.0:qstart=1.0:ref_name=RS_GCF_016428755.1_protein.faa_NZ_JAELTI010000046.1_11@PF00015_full_PFAM.127.286:scovhsp=71.7:send=138.0:sstart=25.0])0:5e-09[&&NHX:Sample_counter=rhizpot1--1||rhiztom2--1:Type_counter=GTDB--4||capture--2:besthit_avg=96.6:besthit_max=99.3:besthit_min=93.9:besthit_std=3.8183766184073504:besthit_sum=193.2:bitscore_avg=223.0:bitscore_max=251.0:bitscore_min=195.0:bitscore_std=39.59797974644666:bitscore_sum=446.0:capture_class_counter=c__Alphaproteobacteria--1||c__Bradymonadia--1:capture_domain_counter=d__Bacteria--2:capture_family_counter=f__Beijerinckiaceae--1||f__Bradymonadaceae--1:capture_genus_counter=g__Methylobacterium--1||g__SLJM01--1:capture_order_counter=o__Bradymonadales--1||o__Rhizobiales--1:capture_phylum_counter=p__Myxococcota--1||p__Proteobacteria--1:capture_species_counter=s__Methylobacterium symbioticum--1||s__SLJM01 sp007135085--1:evalue_avg=2.12e-65:evalue_max=4.24e-65:evalue_min=9.98e-87:evalue_std=2.998132752230962e-65:evalue_sum=4.24e-65:gapopen_avg=0.0:gapopen_max=0.0:gapopen_min=0.0:gapopen_std=0.0:gapopen_sum=0.0:gtdb_class_counter=c__Alphaproteobacteria--4:gtdb_domain_counter=d__Bacteria--4:gtdb_family_counter=f__Beijerinckiaceae--4:gtdb_genus_counter=g__Bosea--4:gtdb_order_counter=o__Rhizobiales--4:gtdb_phylum_counter=p__Proteobacteria--4:gtdb_species_counter=s__Bosea robiniae--1||s__Bosea sp004144595--1||s__Bosea sp011764485--1||s__Bosea sp017308015--1:heptad_counter=MCP-24H--2||MCP-40H--3||MCP-44H--1:lbd_counter=:lca_tree=g__Bosea:length_avg=125.5:length_max=137.0:length_min=114.0:length_std=16.263455967290593:length_sum=251.0:mismatch_avg=4.0:mismatch_max=7.0:mismatch_min=1.0:mismatch_std=4.242640687119285:mismatch_sum=8.0:name=N151191:qcovhsp_avg=100.0:qcovhsp_max=100.0:qcovhsp_min=100.0:qcovhsp_std=0.0:qcovhsp_sum=200.0:qend_avg=125.5:qend_max=137.0:qend_min=114.0:qend_std=16.263455967290593:qend_sum=251.0:qstart_avg=1.0:qstart_max=1.0:qstart_min=1.0:qstart_std=0.0:qstart_sum=2.0:ref_name_counter=RS_GCF_016428755.1_protein.faa_NZ_JAELTI010000046.1_11@PF00015_full_PFAM.127.286--1||RS_GCF_900102525.1_protein.faa_NZ_FNBZ01000001.1_491@PF00015_full_PFAM.134.297--1:scovhsp_avg=77.85:scovhsp_max=84.0:scovhsp_min=71.7:scovhsp_std=8.697413408594533:scovhsp_sum=155.7:send_avg=142.0:send_max=146.0:send_min=138.0:send_std=5.656854249492381:send_sum=284.0:sstart_avg=17.5:sstart_max=25.0:sstart_min=10.0:sstart_std=10.606601717798213:sstart_sum=35.0])0:5e-09[&&NHX:Sample_counter=rhizpot1--1||rhiztom2--1:Type_counter=GTDB--5||capture--2:besthit_avg=96.6:besthit_max=99.3:besthit_min=93.9:besthit_std=3.8183766184073504:besthit_sum=193.2:bitscore_avg=223.0:bitscore_max=251.0:bitscore_min=195.0:bitscore_std=39.59797974644666:bitscore_sum=446.0:capture_class_counter=c__Alphaproteobacteria--1||c__Bradymonadia--1:capture_domain_counter=d__Bacteria--2:capture_family_counter=f__Beijerinckiaceae--1||f__Bradymonadaceae--1:capture_genus_counter=g__Methylobacterium--1||g__SLJM01--1:capture_order_counter=o__Bradymonadales--1||o__Rhizobiales--1:capture_phylum_counter=p__Myxococcota--1||p__Proteobacteria--1:capture_species_counter=s__Methylobacterium symbioticum--1||s__SLJM01 sp007135085--1:evalue_avg=2.12e-65:evalue_max=4.24e-65:evalue_min=9.98e-87:evalue_std=2.998132752230962e-65:evalue_sum=4.24e-65:gapopen_avg=0.0:gapopen_max=0.0:gapopen_min=0.0:gapopen_std=0.0:gapopen_sum=0.0:gtdb_class_counter=c__Alphaproteobacteria--5:gtdb_domain_counter=d__Bacteria--5:gtdb_family_counter=f__Beijerinckiaceae--5:gtdb_genus_counter=g__Bosea--5:gtdb_order_counter=o__Rhizobiales--5:gtdb_phylum_counter=p__Proteobacteria--5:gtdb_species_counter=s__Bosea robiniae--1||s__Bosea sp004144595--1||s__Bosea sp011764485--1||s__Bosea sp016428755--1||s__Bosea sp017308015--1:heptad_counter=MCP-24H--3||MCP-40H--3||MCP-44H--1:lbd_counter=:lca_tree=g__Bosea:length_avg=125.5:length_max=137.0:length_min=114.0:length_std=16.263455967290593:length_sum=251.0:mismatch_avg=4.0:mismatch_max=7.0:mismatch_min=1.0:mismatch_std=4.242640687119285:mismatch_sum=8.0:name=N151192:qcovhsp_avg=100.0:qcovhsp_max=100.0:qcovhsp_min=100.0:qcovhsp_std=0.0:qcovhsp_sum=200.0:qend_avg=125.5:qend_max=137.0:qend_min=114.0:qend_std=16.263455967290593:qend_sum=251.0:qstart_avg=1.0:qstart_max=1.0:qstart_min=1.0:qstart_std=0.0:qstart_sum=2.0:ref_name_counter=RS_GCF_016428755.1_protein.faa_NZ_JAELTI010000046.1_11@PF00015_full_PFAM.127.286--1||RS_GCF_900102525.1_protein.faa_NZ_FNBZ01000001.1_491@PF00015_full_PFAM.134.297--1:scovhsp_avg=77.85:scovhsp_max=84.0:scovhsp_min=71.7:scovhsp_std=8.697413408594533:scovhsp_sum=155.7:send_avg=142.0:send_max=146.0:send_min=138.0:send_std=5.656854249492381:send_sum=284.0:sstart_avg=17.5:sstart_max=25.0:sstart_min=10.0:sstart_std=10.606601717798213:sstart_sum=35.0],(d0cc9840-db2e-4cfb-9991-e22a646a08c6_4@MCPsignal.312.384:5e-09[&&NHX:Sample=rhiztom3:Type=capture:capture_class=c__Alphaproteobacteria:capture_domain=d__Bacteria:capture_family=f__Beijerinckiaceae:capture_genus=g__Methylobacterium:capture_order=o__Rhizobiales:capture_phylum=p__Proteobacteria:capture_species=s__Methylobacterium symbioticum:heptad=MCP-24H],3e076353-e250-4f6e-adee-26ead5bddf5d_3@MCPsignal.299.426:5e-09[&&NHX:Sample=rhiztom1:Type=capture:besthit=81.9:bitscore=184.0:capture_class=c__Alphaproteobacteria:capture_domain=d__Bacteria:capture_family=f__Beijerinckiaceae:capture_genus=g__Methylobacterium:capture_order=o__Rhizobiales:capture_phylum=p__Proteobacteria:capture_species=s__Methylobacterium symbioticum:evalue=6.65e-60:gapopen=0.0:heptad=MCP-24H:length=127.0:mismatch=23.0:qcovhsp=100.0:qend=127.0:qstart=1.0:ref_name=RS_GCF_002220095.1_protein.faa_NZ_CP022372.1_3692@PF00015_full_PFAM.104.292:scovhsp=67.6:send=129.0:sstart=3.0])0.9:0.0300492[&&NHX:Sample_counter=rhiztom1--1||rhiztom3--1:Type_counter=capture--2:besthit_avg=81.9:besthit_max=81.9:besthit_min=81.9:besthit_std=0:besthit_sum=81.9:bitscore_avg=184.0:bitscore_max=184.0:bitscore_min=184.0:bitscore_std=0:bitscore_sum=184.0:capture_class_counter=c__Alphaproteobacteria--2:capture_domain_counter=d__Bacteria--2:capture_family_counter=f__Beijerinckiaceae--2:capture_genus_counter=g__Methylobacterium--2:capture_order_counter=o__Rhizobiales--2:capture_phylum_counter=p__Proteobacteria--2:capture_species_counter=s__Methylobacterium symbioticum--2:evalue_avg=6.65e-60:evalue_max=6.65e-60:evalue_min=6.65e-60:evalue_std=0:evalue_sum=6.65e-60:gapopen_avg=0.0:gapopen_max=0.0:gapopen_min=0.0:gapopen_std=0:gapopen_sum=0.0:gtdb_class_counter=:gtdb_domain_counter=:gtdb_family_counter=:gtdb_genus_counter=:gtdb_order_counter=:gtdb_phylum_counter=:gtdb_species_counter=:heptad_counter=MCP-24H--2:lbd_counter=:length_avg=127.0:length_max=127.0:length_min=127.0:length_std=0:length_sum=127.0:mismatch_avg=23.0:mismatch_max=23.0:mismatch_min=23.0:mismatch_std=0:mismatch_sum=23.0:name=N151195:qcovhsp_avg=100.0:qcovhsp_max=100.0:qcovhsp_min=100.0:qcovhsp_std=0:qcovhsp_sum=100.0:qend_avg=127.0:qend_max=127.0:qend_min=127.0:qend_std=0:qend_sum=127.0:qstart_avg=1.0:qstart_max=1.0:qstart_min=1.0:qstart_std=0:qstart_sum=1.0:ref_name_counter=RS_GCF_002220095.1_protein.faa_NZ_CP022372.1_3692@PF00015_full_PFAM.104.292--1:scovhsp_avg=67.6:scovhsp_max=67.6:scovhsp_min=67.6:scovhsp_std=0:scovhsp_sum=67.6:send_avg=129.0:send_max=129.0:send_min=129.0:send_std=0:send_sum=129.0:sstart_avg=3.0:sstart_max=3.0:sstart_min=3.0:sstart_std=0:sstart_sum=3.0])0.947:0.0484844[&&NHX:Sample_counter=rhizpot1--1||rhiztom1--1||rhiztom2--1||rhiztom3--1:Type_counter=GTDB--5||capture--4:besthit_avg=91.7:besthit_max=99.3:besthit_min=81.9:besthit_std=8.906177631284924:besthit_sum=275.1:bitscore_avg=210.0:bitscore_max=251.0:bitscore_min=184.0:bitscore_std=35.93048844644336:bitscore_sum=630.0:capture_class_counter=c__Alphaproteobacteria--3||c__Bradymonadia--1:capture_domain_counter=d__Bacteria--4:capture_family_counter=f__Beijerinckiaceae--3||f__Bradymonadaceae--1:capture_genus_counter=g__Methylobacterium--3||g__SLJM01--1:capture_order_counter=o__Bradymonadales--1||o__Rhizobiales--3:capture_phylum_counter=p__Myxococcota--1||p__Proteobacteria--3:capture_species_counter=s__Methylobacterium symbioticum--3||s__SLJM01 sp007135085--1:evalue_avg=2.2166808000000002e-60:evalue_max=6.65e-60:evalue_min=9.98e-87:evalue_std=3.8393670503438347e-60:evalue_sum=6.6500424e-60:gapopen_avg=0.0:gapopen_max=0.0:gapopen_min=0.0:gapopen_std=0.0:gapopen_sum=0.0:gtdb_class_counter=c__Alphaproteobacteria--5:gtdb_do
```
