## Supplementary material for "Unveiling the hidden biodiversity of microbial chemoreceptor genes in the rare biosphere": MCPsignal_captured_gtdbr207.nw (part 206 of 1806)

```
main_counter=d__Bacteria--5:gtdb_family_counter=f__Beijerinckiaceae--5:gtdb_genus_counter=g__Bosea--5:gtdb_order_counter=o__Rhizobiales--5:gtdb_phylum_counter=p__Proteobacteria--5:gtdb_species_counter=s__Bosea robiniae--1||s__Bosea sp004144595--1||s__Bosea sp011764485--1||s__Bosea sp016428755--1||s__Bosea sp017308015--1:heptad_counter=MCP-24H--5||MCP-40H--3||MCP-44H--1:lbd_counter=:lca_tree=g__Bosea:length_avg=126.0:length_max=137.0:length_min=114.0:length_std=11.532562594670797:length_sum=378.0:mismatch_avg=10.333333333333334:mismatch_max=23.0:mismatch_min=1.0:mismatch_std=11.372481406154654:mismatch_sum=31.0:name=N151196:qcovhsp_avg=100.0:qcovhsp_max=100.0:qcovhsp_min=100.0:qcovhsp_std=0.0:qcovhsp_sum=300.0:qend_avg=126.0:qend_max=137.0:qend_min=114.0:qend_std=11.532562594670797:qend_sum=378.0:qstart_avg=1.0:qstart_max=1.0:qstart_min=1.0:qstart_std=0.0:qstart_sum=3.0:ref_name_counter=RS_GCF_002220095.1_protein.faa_NZ_CP022372.1_3692@PF00015_full_PFAM.104.292--1||RS_GCF_016428755.1_protein.faa_NZ_JAELTI010000046.1_11@PF00015_full_PFAM.127.286--1||RS_GCF_900102525.1_protein.faa_NZ_FNBZ01000001.1_491@PF00015_full_PFAM.134.297--1:scovhsp_avg=74.43333333333332:scovhsp_max=84.0:scovhsp_min=67.6:scovhsp_std=8.534830597811146:scovhsp_sum=223.29999999999998:send_avg=137.66666666666666:send_max=146.0:send_min=129.0:send_std=8.504900548115382:send_sum=413.0:sstart_avg=12.666666666666666:sstart_max=25.0:sstart_min=3.0:sstart_std=11.239810200058244:sstart_sum=38.0])0.822:0.0154481[&&NHX:Sample_counter=rhizpot1--1||rhiztom1--1||rhiztom2--1||rhiztom3--1:Type_counter=GTDB--6||capture--4:besthit_avg=91.7:besthit_max=99.3:besthit_min=81.9:besthit_std=8.906177631284924:besthit_sum=275.1:bitscore_avg=210.0:bitscore_max=251.0:bitscore_min=184.0:bitscore_std=35.93048844644336:bitscore_sum=630.0:capture_class_counter=c__Alphaproteobacteria--3||c__Bradymonadia--1:capture_domain_counter=d__Bacteria--4:capture_family_counter=f__Beijerinckiaceae--3||f__Bradymonadaceae--1:capture_genus_counter=g__Methylobacterium--3||g__SLJM01--1:capture_order_counter=o__Bradymonadales--1||o__Rhizobiales--3:capture_phylum_counter=p__Myxococcota--1||p__Proteobacteria--3:capture_species_counter=s__Methylobacterium symbioticum--3||s__SLJM01 sp007135085--1:evalue_avg=2.2166808000000002e-60:evalue_max=6.65e-60:evalue_min=9.98e-87:evalue_std=3.8393670503438347e-60:evalue_sum=6.6500424e-60:gapopen_avg=0.0:gapopen_max=0.0:gapopen_min=0.0:gapopen_std=0.0:gapopen_sum=0.0:gtdb_class_counter=c__Alphaproteobacteria--6:gtdb_domain_counter=d__Bacteria--6:gtdb_family_counter=f__Beijerinckiaceae--6:gtdb_genus_counter=g__Bosea--6:gtdb_order_counter=o__Rhizobiales--6:gtdb_phylum_counter=p__Proteobacteria--6:gtdb_species_counter=s__Bosea robiniae--1||s__Bosea sp004144595--1||s__Bosea sp011764485--1||s__Bosea sp016428755--1||s__Bosea sp017308015--1||s__Bosea thiooxidans--1:heptad_counter=MCP-24H--6||MCP-40H--3||MCP-44H--1:lbd_counter=:lca_tree=g__Bosea:length_avg=126.0:length_max=137.0:length_min=114.0:length_std=11.532562594670797:length_sum=378.0:mismatch_avg=10.333333333333334:mismatch_max=23.0:mismatch_min=1.0:mismatch_std=11.372481406154654:mismatch_sum=31.0:name=N151197:qcovhsp_avg=100.0:qcovhsp_max=100.0:qcovhsp_min=100.0:qcovhsp_std=0.0:qcovhsp_sum=300.0:qend_avg=126.0:qend_max=137.0:qend_min=114.0:qend_std=11.532562594670797:qend_sum=378.0:qstart_avg=1.0:qstart_max=1.0:qstart_min=1.0:qstart_std=0.0:qstart_sum=3.0:ref_name_counter=RS_GCF_002220095.1_protein.faa_NZ_CP022372.1_3692@PF00015_full_PFAM.104.292--1||RS_GCF_016428755.1_protein.faa_NZ_JAELTI010000046.1_11@PF00015_full_PFAM.127.286--1||RS_GCF_900102525.1_protein.faa_NZ_FNBZ01000001.1_491@PF00015_full_PFAM.134.297--1:scovhsp_avg=74.43333333333332:scovhsp_max=84.0:scovhsp_min=67.6:scovhsp_std=8.534830597811146:scovhsp_sum=223.29999999999998:send_avg=137.66666666666666:send_max=146.0:send_min=129.0:send_std=8.504900548115382:send_sum=413.0:sstart_avg=12.666666666666666:sstart_max=25.0:sstart_min=3.0:sstart_std=11.239810200058244:sstart_sum=38.0],((RS_GCF_900156025.1_protein.faa_NZ_FTMO01000001.1_488@PF00015_full_PFAM.131.297:0.118431[&&NHX:Type=GTDB:gtdb_class=c__Alphaproteobacteria:gtdb_domain=d__Bacteria:gtdb_family=f__Beijerinckiaceae:gtdb_genus=g__Bosea:gtdb_order=o__Rhizobiales:gtdb_phylum=p__Proteobacteria:gtdb_species=s__Bosea sp900156025:heptad=MCP-24H:species=d__Bacteria_p__Proteobacteria_c__Alphaproteobacteria_o__Rhizobiales_f__Beijerinckiaceae_g__Bosea_s__Bosea sp900156025],(((RS_GCF_002220095.1_protein.faa_NZ_CP022372.1_3692@PF00015_full_PFAM.104.292:5e-09[&&NHX:Type=GTDB:gtdb_class=c__Alphaproteobacteria:gtdb_domain=d__Bacteria:gtdb_family=f__Beijerinckiaceae:gtdb_genus=g__Bosea:gtdb_order=o__Rhizobiales:gtdb_phylum=p__Proteobacteria:gtdb_species=s__Bosea sp002220095:heptad=MCP-24H:species=d__Bacteria_p__Proteobacteria_c__Alphaproteobacteria_o__Rhizobiales_f__Beijerinckiaceae_g__Bosea_s__Bosea sp002220095],f4c7f8fe-1fcc-408d-a5fe-43ac8f9f4f55_1@MCPsignal.180.271:0.190261[&&NHX:Sample=rhiztom2:Type=capture:capture_class=c__Alphaproteobacteria:capture_domain=d__Bacteria:capture_family=f__Beijerinckiaceae:capture_genus=g__Bosea:capture_order=o__Rhizobiales:capture_phylum=p__Proteobacteria:capture_species=s__Bosea sp002220095:heptad=MCP-38H])0.75:0.00733497[&&NHX:Sample_counter=rhiztom2--1:Type_counter=GTDB--1||capture--1:capture_class_counter=c__Alphaproteobacteria--1:capture_domain_counter=d__Bacteria--1:capture_family_counter=f__Beijerinckiaceae--1:capture_genus_counter=g__Bosea--1:capture_order_counter=o__Rhizobiales--1:capture_phylum_counter=p__Proteobacteria--1:capture_species_counter=s__Bosea sp002220095--1:gtdb_class_counter=c__Alphaproteobacteria--1:gtdb_domain_counter=d__Bacteria--1:gtdb_family_counter=f__Beijerinckiaceae--1:gtdb_genus_counter=g__Bosea--1:gtdb_order_counter=o__Rhizobiales--1:gtdb_phylum_counter=p__Proteobacteria--1:gtdb_species_counter=s__Bosea sp002220095--1:heptad_counter=MCP-24H--1||MCP-38H--1:lbd_counter=:lca_tree=s__Bosea sp002220095:name=N151201:ref_name_counter=],(GB_GCA_001898115.1_protein.faa_MKSQ01000008.1_212@PF00015_full_PFAM.116.302:5e-09[&&NHX:Type=GTDB:gtdb_class=c__Alphaproteobacteria:gtdb_domain=d__Bacteria:gtdb_family=f__Beijerinckiaceae:gtdb_genus=g__Bosea:gtdb_order=o__Rhizobiales:gtdb_phylum=p__Proteobacteria:gtdb_species=s__Bosea sp001898115:heptad=MCP-24H:species=d__Bacteria_p__Proteobacteria_c__Alphaproteobacteria_o__Rhizobiales_f__Beijerinckiaceae_g__Bosea_s__Bosea sp001898115],92d79220-ec59-4086-ae84-2798be0e8ab9_1@MCPsignal.79.169:0.024278[&&NHX:Sample=rhiztom3:Type=capture:capture_class=c__Alphaproteobacteria:capture_domain=d__Bacteria:capture_family=f__Beijerinckiaceae:capture_genus=g__Bosea:capture_order=o__Rhizobiales:capture_phylum=p__Proteobacteria:capture_species=s__Bosea sp001898115:heptad=MCP-58H])0.912:0.0128175[&&NHX:Sample_counter=rhiztom3--1:Type_counter=GTDB--1||capture--1:capture_class_counter=c__Alphaproteobacteria--1:capture_domain_counter=d__Bacteria--1:capture_family_counter=f__Beijerinckiaceae--1:capture_genus_counter=g__Bosea--1:capture_order_counter=o__Rhizobiales--1:capture_phylum_counter=p__Proteobacteria--1:capture_species_counter=s__Bosea sp001898115--1:gtdb_class_counter=c__Alphaproteobacteria--1:gtdb_domain_counter=d__Bacteria--1:gtdb_family_counter=f__Beijerinckiaceae--1:gtdb_genus_counter=g__Bosea--1:gtdb_order_counter=o__Rhizobiales--1:gtdb_phylum_counter=p__Proteobacteria--1:gtdb_species_counter=s__Bosea sp001898115--1:heptad_counter=MCP-24H--1||MCP-58H--1:lbd_counter=:lca_tree=s__Bosea sp001898115:name=N151204:ref_name_counter=])0.799:0.0120503[&&NHX:Sample_counter=rhiztom2--1||rhiztom3--1:Type_counter=GTDB--2||capture--2:capture_class_counter=c__Alphaproteobacteria--2:capture_domain_counter=d__Bacteria--2:capture_family_counter=f__Beijerinckiaceae--2:capture_genus_counter=g__Bosea--2:capture_order_counter=o__Rhizobiales--2:capture_phylum_counter=p__Proteobacteria--2:capture_species_counter=s__Bosea sp001898115--1||s__Bosea sp002220095--1:gtdb_class_counter=c__Alphaproteobacteria--2:gtdb_domain_counter=d__Bacteria--2:gtdb_family_counter=f__Beijerinckiaceae--2:gtdb_genus_counter=g__Bosea--2:gtdb_order_counter=o__Rhizobiales--2:gtdb_phylum_counter=p__Proteobacteria--2:gtdb_species_counter=s__Bosea sp001898115--1||s__Bosea sp002220095--1:heptad_counter=MCP-24H--2||MCP-38H--1||MCP-58H--1:lbd_counter=:lca_tree=g__Bosea:name=N151205:ref_name_counter=],GB_GCA_900466745.1_protein.faa_UBNE01000027.1_123@PF00015_full_PFAM.134.291:0.0347569[&&NHX:Type=GTDB:gtdb_class=c__Alphaproteobacteria:gtdb_domain=d__Bacteria:gtdb_family=f__Beijerinckiaceae:gtdb_genus=g__Bosea:gtdb_order=o__Rhizobiales:gtdb_phylum=p__Proteobacteria:gtdb_species=s__Bosea sp900466745:heptad=MCP-24H:species=d__Bacteria_p__Proteobacteria_c__Alphaproteobacteria_o__Rhizobiales_f__Beijerinckiaceae_g__Bosea_s__Bosea sp900466745])0.902:0.0281731[&&NHX:Sample_counter=rhiztom2--1||rhiztom3--1:Type_counter=GTDB--3||capture--2:capture_class_counter=c__Alphaproteobacteria--2:capture_domain_counter=d__Bacteria--2:capture_family_counter=f__Beijerinckiaceae--2:capture_genus_counter=g__Bosea--2:capture_order_counter=o__Rhizobiales--2:capture_phylum_counter=p__Proteobacteria--2:capture_species_counter=s__Bosea sp001898115--1||s__Bosea sp002220095--1:gtdb_class_counter=c__Alphaproteobacteria--3:gtdb_domain_counter=d__Bacteria--3:gtdb_family_counter=f__Beijerinckiaceae--3:gtdb_genus_counter=g__Bosea--3:gtdb_order_counter=o__Rhizobiales--3:gtdb_phylum_counter=p__Proteobacteria--3:gtdb_species_counter=s__Bosea sp001898115--1||s__Bosea sp002220095--1||s__Bosea sp900466745--1:heptad_counter=MCP-24H--3||MCP-38H--1||MCP-58H--1:lbd_counter=:lca_tree=g__Bosea:name=N151207:ref_name_counter=])0.897:0.0257203[&&NHX:Sample_counter=rhiztom2--1||rhiztom3--1:Type_counter=GTDB--4||capture--2:capture_class_counter=c__Alphaproteobacteria--2:capture_domain_counter=d__Bacteria--2:capture_family_counter=f__Beijerinckiaceae--2:capture_genus_counter=g__Bosea--2:capture_order_counter=o__Rhizobiales--2:capture_phylum_counter=p__Proteobacteria--2:capture_species_counter=s__Bosea sp001898115--1||s__Bosea sp002220095--1:gtdb_class_counter=c__Alphaproteobacteria--4:gtdb_domain_counter=d__Bacteria--4:gtdb_family_counter=f__Beijerinckiaceae--4:gtdb_genus_counter=g__Bosea--4:gtdb_order_counter=o__Rhizobiales--4:gtdb_phylum_counter=p__Proteobacteria--4:gtdb_species_counter=s__Bosea sp001898115--1||s__Bosea sp002220095--1||s__Bosea sp900156025--1||s__Bosea sp900466745--1:heptad_counter=MCP-24H--4||MCP-38H--1||MCP-58H--1:lbd_counter=:lca_tree=g__Bosea:name=N151208:ref_name_counter=],RS_GCF_000745475.1_protein.faa_NZ_JQJJ01000009.1_727@PF00015_full_PFAM.138.295:0.0617766[&&NHX:Type=GTDB:gtdb_class=c__Alphaproteobacteria:gtdb_domain=d__Bacteria:gtdb_family=f__Beijerinckiaceae:gtdb_genus=g__Bosea:gtdb_order=o__Rhizobiales:gtdb_phylum=p__Proteobacteria:gtdb_species=s__Bosea vestrisii:heptad=MCP-24H:species=d__Bacteria_p__Proteobacteria_c__Alphaproteobacteria_o__Rhizobiales_f__Beijerinckiaceae_g__Bosea_s__Bosea vestrisii])0.967:0.054826[&&NHX:Sample_counter=rhiztom2--1||rhiztom3--1:Type_counter=GTDB--5||capture--2:capture_class_counter=c__Alphaproteobacteria--2:capture_domain_counter=d__Bacteria--2:capture_family_counter=f__Beijerinckiaceae--2:capture_genus_counter=g__Bosea--2:capture_order_counter=o__Rhizobiales--2:capture_phylum_counter=p__Proteobacteria--2:capture_species_counter=s__Bosea sp001898115--1||s__Bosea sp002220095--1:gtdb_class_counter=c__Alphaproteobacteria--5:gtdb_domain_counter=d__Bacteria--5:gtdb_family_counter=f__Beijerinckiaceae--5:gtdb_genus_counter=g__Bosea--5:gtdb_order_counter=o__Rhizobiales--5:gtdb_phylum_counter=p__Proteobacteria--5:gtdb_species_counter=s__Bosea sp001898115--1||s__Bosea sp002220095--1||s__Bosea sp900156025--1||s__Bosea sp900466745--1||s__Bosea vestrisii--1:heptad_counter=MCP-24H--5||MCP-38H--1||MCP-58H--1:lbd_counter=:lca_tree=g__Bosea:name=N151210:ref_name_counter=])0.685:0.0055658[&&NHX:Sample_counter=rhizpot1--1||rhiztom1--1||rhiztom2--2||rhiztom3--2:Type_counter=GTDB--11||capture--6:besthit_avg=91.7:besthit_max=99.3:besthit_min=81.9:besthit_std=8.906177631284924:besthit_sum=275.1:bitscore_avg=210.0:bitscore_max=251.0:bitscore_min=184.0:bitscore_std=35.93048844644336:bitscore_sum=630.0:capture_class_counter=c__Alphaproteobacteria--5||c__Bradymonadia--1:capture_domain_counter=d__Bacteria--6:capture_family_counter=f__Beijerinckiaceae--5||f__Bradymonadaceae--1:capture_genus_counter=g__Bosea--2||g__Methylobacterium--3||g__SLJM01--1:capture_order_counter=o__Bradymonadales--1||o__Rhizobiales--5:capture_phylum_counter=p__Myxococcota--1||p__Proteobacteria--5:capture_species_counter=s__Bosea sp001898115--1||s__Bosea sp002220095--1||s__Methylobacterium symbioticum--3||s__SLJM01 sp007135085--1:evalue_avg=2.2166808000000002e-60:evalue_max=6.65e-60:evalue_min=9.98e-87:evalue_std=3.8393670503438347e-60:evalue_sum=6.6500424e-60:gapopen_avg=0.0:gapopen_max=0.0:gapopen_min=0.0:gapopen_std=0.0:gapopen_sum=0.0:gtdb_class_counter=c__Alphaproteobacteria--11:gtdb_domain_counter=d__Bacteria--11:gtdb_family_counter=f__Beijerinckiaceae--11:gtdb_genus_counter=g__Bosea--11:gtdb_order_counter=o__Rhizobiales--11:gtdb_phylum_counter=p__Proteobacteria--11:gtdb_species_counter=s__Bosea robiniae--1||s__Bosea sp001898115--1||s__Bosea sp002220095--1||s__Bosea sp004144595--1||s__Bosea sp011764485--1||s__Bosea sp016428755--1||s__Bosea sp017308015--1||s__Bosea sp900156025--1||s__Bosea sp900466745--1||s__Bosea thiooxidans--1||s__Bosea vestrisii--1:heptad_counter=MCP-24H--11||MCP-38H--1||MCP-40H--3||MCP-44H--1||MCP-58H--1:lbd_counter=:lca_tree=g__Bosea:length_avg=126.0:length_max=137.0:length_min=114.0:length_std=11.532562594670797:length_sum=378.0:mismatch_avg=10.333333333333334:mismatch_max=23.0:mismatch_min=1.0:mismatch_std=11.372481406154654:mismatch_sum=31.0:name=N151211:qcovhsp_avg=100.0:qcovhsp_max=100.0:qcovhsp_min=100.0:qcovhsp_std=0.0:qcovhsp_sum=300.0:qend_avg=126.0:qend_max=137.0:qend_min=114.0:qend_std=11.532562594670797:qend_sum=378.0:qstart_avg=1.0:qstart_max=1.0:qstart_min=1.0:qstart_std=0.0:qstart_sum=3.0:ref_name_counter=RS_GCF_002220095.1_protein.faa_NZ_CP022372.1_3692@PF00015_full_PFAM.104.292--1||RS_GCF_016428755.1_protein.faa_NZ_JAELTI010000046.1_11@PF00015_full_PFAM.127.286--1||RS_GCF_900102525.1_protein.faa_NZ_FNBZ01000001.1_491@PF00015_full_PFAM.134.297--1:scovhsp_avg=74.43333333333332:scovhsp_max=84.0:scovhsp_min=67.6:scovhsp_std=8.534830597811146:scovhsp_sum=223.29999999999998:send_avg=137.66666666666666:send_max=146.0:send_min=129.0:send_std=8.504900548115382:send_sum=413.0:sstart_avg=12.666666666666666:sstart_max=25.0:sstart_min=3.0:sstart_std=11.239810200058244:sstart_sum=38.0])0.939:0.0772998[&&NHX:Sample_counter=rhizpot1--1||rhiztom1--1||rhiztom2--2||rhiztom3--2:Type_counter=GTDB--12||capture--6:besthit_avg=91.7:besthit_max=99.3:besthit_min=81.9:besthit_std=8.906177631284924:besthit_sum=275.1:bitscore_avg=210.0:bitscore_max=251.0:bitscore_min=184.0:bitscore_std=35.93048844644336:bitscore_sum=630.0:capture_class_counter=c__Alphaproteobacteria--5||c__Bradymonadia--1:capture_domain_counter=d__Bacteria--6:capture_family_counter=f__Beijerinckiaceae--5||f__Bradymonadaceae--1:capture_genus_counter=g__Bosea--2||g__Methylobacterium--3||g__SLJM01--1:capture_order_counter=o__Bradymonadales--1||o__Rhizobiales--5:capture_phylum_counter=p__Myxococcota--1||p__Proteobacteria--5:capture_species_counter=s__Bosea sp001898115--1||s__Bosea sp002220095--1||s__Methylobacterium symbioticum--3||s__SLJM01 sp007135085--1:evalue_avg=2.2166808000000002e-60:evalue_max=6.65e-60:evalue_min=9.98e-87:evalue_std=3.8393670503438347e-60:evalue_sum=6.6500424e-60:gapopen_avg=0.0:gapopen_max=0.0:gapopen_min=0.0:gapopen_std=0.0:gapopen_sum=0.0:gtdb_class_counter=c__Alphaproteobacteria--12:gtdb_domain_counter=d__Bacteria--12:gtdb_family_counter=f__Beijerinckiaceae--12:gtdb_genus_counter=g__Bosea--12:gtdb_order_counter=o__Rhizobiales--12:gtdb_phylum_counter=p__Proteobacteria--12:gtdb_species_counter=s__Bosea robiniae--1||s__Bosea sp001898115--1||s__Bosea sp002220095--1||s__Bosea sp004144595--1||s__Bosea sp008253865--1||s__Bosea sp011764485--1||s__Bosea sp016428755--1||s__Bosea sp017308015--1||s__Bosea sp900156025--1||s__Bosea sp900466745--1||s__Bosea thiooxidans--1||s__Bosea vestrisii--1:heptad_counter=MCP-24H--12||MCP-38H--1||MCP-40H--3||MCP-44H--1||MCP-58H--1:lbd_counter=:lca_tree=g__Bosea:length_avg=126.0:length_max=137.0:length_min=114.0:length_std=11.532562594670797:length_sum=378.0:mismatch_avg=10.333333333333334:mismatch_max=23.0:mismatch_min=1.0:mismatch_std=11.372481406154654:mismatch_sum=31.0:name=N151212:qcovhsp_avg=100.0:qcovhsp_max=100.0:qcovhsp_min=100.0:qcovhsp_std=0.0:qcovhsp_sum=300.0:qend_avg=126.0:qend_max=137.0:qend_min=114.0:qend_std=11.532562594670797:qend_sum=378.0:qstart_avg=1.0:qstart_max=1.0:qstart_min=1.0:qstart_std=0.0:qstart_sum=3.0:ref_name_counter=RS_GCF_002220095.1_protein.faa_NZ_CP022372.1_3692@PF00015_full_PFAM.104.292--1||RS_GCF_016428755.1_protein.faa_NZ_JAELTI010000046.1_11@PF00015_full_PFAM.127.286--1||RS_GCF_900102525.1_protein.faa_NZ_FNBZ01000001.1_491@PF00015_full_PFAM.134.297--1:scovhsp_avg=74.43333333333334:scovhsp_max=84.0:scovhsp_min=67.6:scovhsp_std=8.534830597811146:scovhsp_sum=223.3:send_avg=137.66666666666666:send_max=146.0:send_min=129.0:send_std=8.504900548115382:send_sum=413.0:sstart_avg=12.666666666666666:sstart_max=25.0:sstart_min=3.0:sstart_std=11.239810200058244:sstart_sum=38.0],(((((67e9bbc9-1616-480e-9bda-5a558abe8864_1@MCPsignal.377.438:5e-09[&&NHX:Sample=rhizpot3:Type=capture:capture_class=c__Alphaproteobacteria:capture_domain=d__Bacteria:capture_family=f__Beijerinckiaceae:capture_genus=g__Methylobacterium:capture_order=o__Rhizobiales:capture_phylum=p__Proteobacteria:capture_species=s__Methylobacterium symbioticum:heptad=MCP-24H],(((RS_GCF_001429395.1_protein.faa_NZ_LMJT01000001.1_80@PF00015_full_PFAM.87.302:5e-09[&&NHX:Type=GTDB:gtdb_class=c__Alphaproteobacteria:gtdb_domain=d__Bacteria:gtdb_family=f__Beijerinckiaceae:gtdb_genus=g__Bosea:gtdb_order=o__Rhizobiales:gtdb_phylum=p__Proteobacteria:gtdb_species=s__Bosea sp001429395:heptad=MCP-44H:species=d__Bacteria_p__Proteobacteria_c__Alphaproteobacteria_o__Rhizobiales_f__Beijerinckiaceae_g__Bosea_s__Bosea sp001429395],480da7da-b0ba-4dd2-b68f-670e07e4ffe7_2@MCPsignal.176.332:0.00509731[&&NHX:Sample=rhiztom2:Type=capture:besthit=99.4:bitscore=274.0:capture_class=c__Alphaproteobacteria:capture_domain=d__Bacteria:capture_family=f__Beijerinckiaceae:capture_genus=g__Bosea:capture_order=o__Rhizobiales:capture_phylum=p__Proteobacteria:capture_species=s__Bosea sp001429395:evalue=1.29e-94:gapopen=0.0:heptad=MCP-24H:length=156.0:mismatch=1.0:qcovhsp=100.0:qend=156.0:qstart=1.0:ref_name=RS_GCF_001429395.1_protein.faa_NZ_LMJT01000001.1_80@PF00015_full_PFAM.87.302:scovhsp=72.6:send=192.0:sstart=37.0])0.999:0.083974[&&NHX:Sample_counter=rhiztom2--1:Type_counter=GTDB--1||capture--1:besthit_avg=99.4:besthit_max=99.4:besthit_min=99.4:besthit_std=0:besthit_sum=99.4:bitscore_avg=274.0:bitscore_max=274.0:bitscore_min=274.0:bitscore_std=0:bitscore_sum=274.0:capture_class_counter=c__Alphaproteobacteria--1:capture_domain_counter=d__Bacteria--1:capture_family_counter=f__Beijerinckiaceae--1:capture_genus_counter=g__Bosea--1:capture_order_counter=o__Rhizobiales--1:capture_phylum_counter=p__Proteobacteria--1:capture_species_counter=s__Bosea sp001429395--1:evalue_avg=1.29e-94:evalue_max=1.29e-94:evalue_min=1.29e-94:evalue_std=0:evalue_sum=1.29e-94:gapopen_avg=0.0:gapopen_max=0.0:gapopen_min=0.0:gapopen_std=0:gapopen_sum=0.0:gtdb_class_counter=c__Alphaproteobacteria--1:gtdb_domain_counter=d__Bacteria--1:gtdb_family_counter=f__Beijerinckiaceae--1:gtdb_genus_counter=g__Bosea--1:gtdb_order_counter=o__Rhizobiales--1:gtdb_phylum_counter=p__Proteobacteria--1:gtdb_species_counter=s__Bosea sp001429395--1:heptad_counter=MCP-24H--1||MCP-44H--1:lbd_counter=:lca_tree=s__Bosea sp001429395:length_avg=156.0:length_max=156.0:length_min=156.0:length_std=0:length_sum=156.0:mismatch_avg=1.0:mismatch_max=1.0:mismatch_min=1.0:mismatch_std=0:mismatch_sum=1.0:name=N151216:qcovhsp_avg=100.0:qcovhsp_max=100.0:qcovhsp_min=100.0:qcovhsp_std=0:qcovhsp_sum=100.0:qend_avg=156.0:qend_max=156.0:qend_min=156.0:qend_std=0:qend_sum=156.0:qstart_avg=1.0:qstart_max=1.0:qstart_min=1.0:qstart_std=0:qstart_sum=1.0:ref_name_counter=RS_GCF_001429395.1_protein.faa_NZ_LMJT01000001.1_80@PF00015_full_PFAM.87.302--1:scovhsp_avg=72.6:scovhsp_max=72.6:scovhsp_min=72.6:scovhsp_std=0:scovhsp_sum=72.6:send_avg=192.0:send_max=192.0:send_min=192.0:send_std=0:send_sum=192.0:sstart_avg=37.0:sstart_max=37.0:sstart_min=37.0:sstart_std=0:sstart_sum=37.0],RS_GCF_003046175.1_protein.faa_NZ_PZZM01000001.1_114@PF00015_full_PFAM.26.279:0.0188534[&&NHX:Type=GTDB:gtdb_class=c__Alphaproteobacteria:gtdb_domain=d__Bacteria:gtdb_family=f__Beijerinckiaceae:gtdb_genus=g__Bosea:gtdb_order=o__Rhizobiales:gtdb_phylum=p__Proteobacteria:gtdb_species=s__Bosea sp003046175:heptad=MCP-24H:species=d__Bacteria_p__Proteobacteria_c__Alphaproteobacteria_o__Rhizobiales_f__Beijerinckiaceae_g__Bosea_s__Bosea sp003046175])0.629:0.0123588[&&NHX:Sample_counter=rhiztom2--1:Type_counter=GTDB--2||capture--1:besthit_avg=99.4:besthit_max=99.4:besthit_min=99.4:besthit_std=0:besthit_sum=99.4:bitscore_avg=274.0:bitscore_max=274.0:bitscore_min=274.0:bitscore_std=0:bitscore_sum=274.0:capture_class_counter=c__Alphaproteobacteria--1:capture_domain_counter=d__Bacteria--1:capture_family_counter=f__Beijerinckiaceae--1:capture_genus_counter=g__Bosea--1:capture_order_counter=o__Rhizobiales--1:capture_phylum_counter=p__Proteobacteria--1:capture_species_counter=s__Bosea sp001429395--1:evalue_avg=1.29e-94:evalue_max=1.29e-94:evalue_min=1.29e-94:evalue_std=0:evalue_sum=1.29e-94:gapopen_avg=0.0:gapopen_max=0.0:gapopen_min=0.0:gapopen_std=0:gapopen_sum=0.0:gtdb_class_counter=c__Alphaproteobacteria--2:gtdb_domain_counter=d__Bacteria--2:gtdb_family_counter=f__Beijerinckiaceae--2:gtdb_genus_counter=g__Bosea--2:gtdb_order_counter=o__Rhizobiales--2:gtdb_phylum_counter=p__Proteobacteria--2:gtdb_species_counter=s__Bosea sp001429395--1||s__Bosea sp003046175--1:heptad_counter=MCP-24H--2||MCP-44H--1:lbd_counter=:lca_tree=g__Bosea:length_avg=156.0:length_max=156.0:length_min=156.0:length_std=0:length_sum=156.0:mismatch_avg=1.0:mismatch_max=1.0:mismatch_min=1.0:mismatch_std=0:mismatch_sum=1.0:name=N151218:qcovhsp_avg=100.0:qcovhsp_max=100.0:qcovhsp_min=100.0:qcovhsp_std=0:qcovhsp_sum=100.0:qend_avg=156.0:qend_max=156.0:qend_min=156.0:qend_std=0:qend_sum=156.0:qstart_avg=1.0:qstart_max=1.0:qstart_min=1.0:qstart_std=0:qstart_sum=1.0:ref_name_counter=RS_GCF_001429395.1_protein.faa_NZ_LMJT01000001.1_80@PF00015_full_PFAM.87.302--1:scovhsp_avg=72.6:scovhsp_max=72.6:scovhsp_min=72.6:scovhsp_std=0:scovhsp_sum=72.6:send_avg=192.0:send_max=192.0:send_min=192.0:send_std=0:send_sum=192.0:sstart_avg=37.0:sstart_max=37.0:sstart_min=37.0:sstart_std=0:sstart_sum=37.0],((RS_GCF_001295925.1_protein.faa_NZ_LJHQ01000003.1_59@PF00015_full_PFAM.53.285:0.0416969[&&NHX:Type=GTDB:gtdb_class=c__Alphaproteobacteria:gtdb_domain=d__Bacteria:gtdb_family=f__Beijerinckiaceae:gtdb_genus=g__Bosea:gtdb_order=o__Rhizobiales:gtdb_phylum=p__Proteobacteria:gtdb_species=s__Bosea sp001295925:heptad=MCP-24H:species=d__Bacteria_p__Proteobacteria_c__Alphaproteobacteria_o__Rhizobiales_f__Beijerinckiaceae_g__Bosea_s__Bosea sp001295925],(GB_GCA_001556125.1_protein.faa_LSIG01000046.1_126@PF00015_full_PFAM.27.252:0.0259968[&&NHX:Type=GTDB:gtdb_class=c__Alphaproteobacteria:gtdb_domain=d__Bacteria:gtdb_family=f__Beijerinckiaceae:gtdb_genus=g__Bosea:gtdb_order=o__Rhizobiales:gtdb_phylum=p__Proteobacteria:gtdb_species=s__Bosea sp001556125:heptad=MCP-44H:species=d__Bacteria_p__Proteobacteria_c__Alphaproteobacteria_o__Rhizobiales_f__Beijerinckiaceae_g__Bosea_s__Bosea sp001556125],RS_GCF_014873125.1_protein.faa_NZ_JADBCO010000001.1_1708@PF00015_full_PFAM.46.305:0.00883542[&&NHX:Type=GTDB:gtdb_class=c__Alphaproteobacteria:gtdb_domain=d__Bacteria:gtdb_family=f__Beijerinckiaceae:gtdb_genus=g__Bosea:gtdb_order=o__Rhizobiales:gtdb_phylum=p__Proteobacteria:gtdb_species=s__Bosea sp014873125:heptad=MCP-44H:species=d__Bacteria_p__Proteobacteria_c__Alphaproteobacteria_o__Rhizobiales_f__Beijerinckiaceae_g__Bosea_s__Bosea sp014873125])0.949:0.0298837[&&NHX:Sample_counter=:Type_counter=GTDB--2:capture_class_counter=:capture_domain_counter=:capture_family_counter=:capture_genus_counter=:capture_order_counter=:capture_phylum_counter=:capture_species_counter=:evoltype=D:gtdb_class_counter=c__Alphaproteobacteria--2:gtdb_domain_counter=d__Bacteria--2:gtdb_family_counter=f__Beijerinckiaceae--2:gtdb_genus_counter=g__Bosea--2:gtdb_order_counter=o__Rhizobiales--2:gtdb_phylum_counter=p__Proteobacteria--2:gtdb_species_counter=s__Bosea sp001556125--1||s__Bosea sp014873125--1:heptad_counter=MCP-44H--2:lbd_counter=:lca=d__Bacteria:lca_tree=g__Bosea:name=N151222:ref_name_counter=])0.304:0.0169474[&&NHX:Sample_counter=:Type_counter=GTDB--3:capture_class_counter=:capture_domain_counter=:capture_family_counter=:capture_genus_counter=:capture_order_counter=:capture_phylum_counter=:capture_species_counter=:evoltype=D:gtdb_class_counter=c__Alphaproteobacteria--3:gtdb_domain_counter=d__Bacteria--3:gtdb_family_counter=f__Beijerinckiaceae--3:gtdb_genus_counter=g__Bosea--3:gtdb_order_counter=o__Rhizobiales--3:gtdb_phylum_counter=p__Proteobacteria--3:gtdb_species_counter=s__Bosea sp001295925--1||s__Bosea sp001556125--1||s__Bosea sp014873125--1:heptad_counter=MCP-24H--1||MCP-44H--2:lbd_counter=:lca=d__Bacteria:lca_tree=g__Bosea:name=N151223:ref_name_counter=],(RS_GCF_001713455.1_protein.faa_NZ_CP016464.1_1901@PF00015_full_PFAM.66.293:0.00673177[&&NHX:Type=GTDB:gtdb_class=c__Alphaproteobacteria:gtdb_domain=d__Bacteria:gtdb_family=f__Beijerinckiaceae:gtdb_genus=g__Bosea:gtdb_order=o__Rhizobiales:gtdb_phylum=p__Proteobacteria:gtdb_species=s__Bosea sp001713455:heptad=MCP-24H:species=d__Bacteria_p__Proteobacteria_c__Alphaproteobacteria_o__Rhizobiales_f__Beijerinckiaceae_g__Bosea_s__Bosea sp001713455],GB_GCA_002279705.1_protein.faa_NCCO01000155.1_6@PF00015_full_PFAM.110.272:0.0415819[&&NHX:Type=GTDB:gtdb_class=c__Alphaproteobacteria:gtdb_domain=d__Bacteria:gtdb_family=f__Beijerinckiaceae:gtdb_genus=g__Bosea:gtdb_order=o__Rhizobiales:gtdb_phylum=p__Proteobacteria:gtdb_species=s__Bosea sp002279705:heptad=MCP-24H:species=d__Bacteria_p__Proteobacteria_c__Alphaproteobacteria_o__Rhizobiales_f__Beijerinckiaceae_g__Bosea_s__Bosea sp002279705])0.961:0.0502224[&&NHX:Sample_counter=:Type_counter=GTDB--2:capture_class_counter=:capture_domain_counter=:capture_family_counter=:capture_genus_counter=:capture_order_counter=:capture_phylum_counter=:capture_species_counter=:evoltype=D:gtdb_class_counter=c__Alphaproteobacteria--2:gtdb_domain_counter=d__Bacteria--2:gtdb_family_counter=f__Beijerinckiaceae--2:gtdb_genus_counter=g__Bosea--2:gtdb_order_counter=o__Rhizobiales--2:gtdb_phylum_counter=p__Proteobacteria--2:gtdb_species_counter=s__Bosea sp001713455--1||s__Bosea sp002279705--1:heptad_counter=MCP-24H--2:lbd_counter=:lca=d__Bacteria:lca_tree=g__Bosea:name=N151226:ref_name_counter=])0.154:0.00991152[&&NHX:Sample_counter=:Type_counter=GTDB--5:capture_class_counter=:capture_domain_counter=:capture_family_counter=:capture_genus_counter=:capture_order_counter=:capture_phylum_counter=:capture_species_counter=:evoltype=D:gtdb_class_counter=c__Alphaproteobacteria--5:gtdb_domain_counter=d__Bacteria--5:gtdb_family_counter=f__Beijerinckiaceae--5:gtdb_genus_counter=g__Bosea--5:gtdb_order_counter=o__Rhizobiales--5:gtdb_phylum_counter=p__Proteobacteria--5:gtdb_species_counter=s__Bosea sp001295925--1||s__Bosea sp001556125--1||s__Bosea sp001713455--1||s__Bosea sp002279705--1||s__Bosea sp014873125--1:heptad_counter=MCP-24H--3||MCP-44H--2:lbd_counter=:lca=d__Bacteria:lca_tree=g__Bosea:name=N151227:ref_name_counter=])0.053:0.0143657[&&NHX:Sample_counter=rhiztom2--1:Type_counter=GTDB--7||capture--1:besthit_avg=99.4:besthit_max=99.4:besthit_min=99.4:besthit_std=0:besthit_sum=99.4:bitscore_avg=274.0:bitscore_max=274.0:bitscore_min=274.0:bitscore_std=0:bitscore_sum=274.0:capture_class_counter=c__Alphaproteobacteria--1:capture_domain_counter=d__Bacteria--1:capture_family_counter=f__Beijerinckiaceae--1:capture_genus_counter=g__Bosea--1:capture_order_counter=o__Rhizobiales--1:capture_phylum_counter=p__Proteobacteria--1:capture_species_counter=s__Bosea sp001429395--1:evalue_avg=1.29e-94:evalue_max=1.29e-94:evalue_min=1.29e-94:evalue_std=0:evalue_sum=1.29e-94:gapopen_avg=0.0:gapopen_max=0.0:gapopen_min=0.0:gapopen_std=0:gapopen_sum=0.0:gtdb_class_counter=c__Alphaproteobacteria--7:gtdb_domain_counter=d__Bacteria--7:gtdb_family_counter=f__Beijerinckiaceae--7:gtdb_genus_counter=g__Bosea--7:gtdb_order_counter=o__Rhizobiales--7:gtdb_phylum_counter=p__Proteobacteria--7:gtdb_species_counter=s__Bosea sp001295925--1||s__Bosea sp001429395--1||s__Bosea sp001556125--1||s__Bosea sp001713455--1||s__Bosea sp002279705--1||s__Bosea sp003046175--1||s__Bosea sp014873125--1:heptad_counter=MCP-24H--5||MCP-44H--3:lbd_counter=:lca_tree=g__Bosea:length_avg=156.0:length_max=156.0:length_min=156.0:length_std=0:length_sum=156.0:mismatch_avg=1.0:mismatch_max=1.0:mismatch_min=1.0:mismatch_std=0:mismatch_sum=1.0:name=N151228:qcovhsp_avg=100.0:qcovhsp_max=100.0:qcovhsp_min=100.0:qcovhsp_std=0:qcovhsp_sum=100.0:qend_avg=156.0:qend_max=156.0:qend_min=156.0:qend_std=0:qend_sum=156.0:qstart_avg=1.0:qstart_max=1.0:qstart_min=1.0:qstart_std=0:qstart_sum=1.0:ref_name_counter=RS_GCF_001429395.1_protein.faa_NZ_LMJT01000001.1_80@PF00015_full_PFAM.87.302--1:scovhsp_avg=72.6:scovhsp_max=72.6:scovhsp_min=72.6:scovhsp_std=0:scovhsp_sum=72.6:send_avg=192.0:send_max=192.0:send_min=192.0:send_std=0:send_sum=192.0:sstart_avg=37.0:sstart_max=37.0:sstart_min=37.0:sstart_std=0:sstart_sum=37.0])0:1.8e-08[&&NHX:Sample_counter=rhizpot3--1||rhiztom2--1:Type_counter=GTDB--7||capture--2:besthit_avg=99.4:besthit_max=99.4:besthit_min=99.4:besthit_std=0:besthit_sum=99.4:bitscore_avg=274.0:bitscore_max=274.0:bitscore_min=274.0:bitscore_std=0:bitscore_sum=274.0:capture_class_counter=c__Alphaproteobacteria--2:capture_domain_counter=d__Bacteria--2:capture_family_counter=f__Beijerinckiaceae--2:capture_genus_counter=g__Bosea--1||g__Methylobacterium--1:capture_order_counter=o__Rhizobiales--2:capture_phylum_counter=p__Proteobacteria--2:capture_species_counter=s__Bosea sp001429395--1||s__Methylobacterium symbioticum--1:evalue_avg=1.29e-94:evalue_max=1.29e-94:evalue_min=1.29e-94:evalue_std=0:evalue_sum=1.29e-94:gapopen_avg=0.0:gapopen_max=0.0:gapopen_min=0.0:gapopen_std=0:gapopen_sum=0.0:gtdb_class_counter=c__Alphaproteobacteria--7:gtdb_domain_counter=d__Bacteria--7:gtdb_family_counter=f__Beijerinckiaceae--7:gtdb_genus_counter=g__Bosea--7:gtdb_order_counter=o__Rhizobiales--7:gtdb_phylum_counter=p__Proteobacteria--7:gtdb_species_counter=s__Bosea sp001295925--1||s__Bosea sp001429395--1||s__Bosea sp001556125--1||s__Bosea sp001713455--1||s__Bosea sp002279705--1||s__Bosea sp003046175--1||s__Bosea sp014873125--1:heptad_counter=MCP-24H--6||MCP-44H--3:lbd_counter=:lca_tree=g__Bosea:length_avg=156.0:length_max=156.0:length_min=156.0:length_std=0:length_sum=156.0:mismatch_avg=1.0:mismatch_max=1.0:mismatch_min=1.0:mismatch_std=0:mismatch_sum=1.0:name=N151229:qcovhsp_avg=100.0:qcovhsp_max=100.0:qcovhsp_min=100.0:qcovhsp_std=0:qcovhsp_sum=100.0:qend_avg=156.0:qend_max=156.0:qend_min=156.0:qend_std=0:qend_sum=156.0:qstart_avg=1.0:qstart_max=1.0:qstart_min=1.0:qstart_std=0:qstart_sum=1.0:ref_name_counter=RS_GCF_001429395.1_protein.faa_NZ_LMJT01000001.1_80@PF00015_full_PFAM.87.302--1:scovhsp_avg=72.6:scovhsp_max=72.6:scovhsp_min=72.6:scovhsp_std=0:scovhsp_sum=72.6:send_avg=192.0:send_max=192.0:send_min=192.0:send_std=0:send_sum=192.0:sstart_avg=37.0:sstart_max=37.0:sstart_min=37.0:sstart_std=0:sstart_sum=37.0],(GB_GCA_003241815.1_protein.faa_QBLV01000004.1_87@PF00015_full_PFAM.44.293:0.0308563[&&NHX:Type=GTDB:gtdb_class=c__Alphaproteobacteria:gtdb_domain=d__Bacteria:gtdb_family=f__Beijerinckiaceae:gtdb_genus=g__Bosea:gtdb_order=o__Rhizobiales:gtdb_phylum=p__Proteobacteria:gtdb_species=s__Bosea sp003241815:heptad=MCP-44H:species=d__Bacteria_p__Proteobacteria_c__Alphaproteobacteria_o__Rhizobiales_f__Beijerinckiaceae_g__Bosea_s__Bosea sp003241815],GB_GCA_900470775.1_protein.faa_UCBZ01000033.1_4@PF00015_full_PFAM.64.292:0.0145225[&&NHX:Type=GTDB:gtdb_class=c__Alphaproteobacteria:gtdb_domain=d__Bacteria:gtdb_family=f__Beijerinckiaceae:gtdb_genus=g__Bosea:gtdb_order=o__Rhizobiales:gtdb_phylum=p__Proteobacteria:gtdb_species=s__Bosea sp900470775:heptad=MCP-24H:species=d__Bacteria_p__Proteobacteria_c__Alphaproteobacteria_o__Rhizobiales_f__Beijerinckiaceae_g__Bosea_s__Bosea sp900470775])0.635:0.0112212[&&NHX:Sample_counter=:Type_counter=GTDB--2:capture_class_counter=:capture_domain_counter=:capture_family_counter=:capture_genus_counter=:capture_order_counter=:capture_phylum_counter=:capture_species_counter=:evoltype=D:gtdb_class_counter=c__Alphaproteobacteria--2:gtdb_domain_counter=d__Bacteria--2:gtdb_family_counter=f__Beijerinckiaceae--2:gtdb_genus_counter=g__Bosea--2:gtdb_order_counter=o__Rhizobiales--2:gtdb_phylum_counter=p__Proteobacteria--2:gtdb_species_counter=s__Bosea sp003241815--1||s__Bosea sp900470775--1:heptad_counter=MCP-24H--1||MCP-44H--1:lbd_counter=:lca=d__Bacteria:lca_tree=g__Bosea:name=N151232:ref_name_counter=])0.641:0.00737591[&&NHX:Sample_counter=rhizpot3--1||rhiztom2--1:Type_counter=GTDB--9||capture--2:besthit_avg=99.4:besthit_max=99.4:besthit_min=99.4:besthit_std=0:besthit_sum=99.4:bitscore_avg=274.0:bitscore_max=274.0:bitscore_min=274.0:bitscore_std=0:bitscore_sum=274.0:capture_class_counter=c__Alphaproteobacteria--2:capture_domain_counter=d__Bacteria--2:capture_family_counter=f__Beijerinckiaceae--2:capture_genus_counter=g__Bosea--1||g__Methylobacterium--1:capture_order_counter=o__Rhizobiales--2:capture_phylum_counter=p__Proteobacteria--2:capture_species_counter=s__Bosea sp001429395--1||s__Methylobacterium symbioticum--1:evalue_avg=1.29e-94:evalue_max=1.29e-94:evalue_min=1.29e-94:evalue_std=0:evalue_sum=1.29e-94:gapopen_avg=0.0:gapopen_max=0.0:gapopen_min=0.0:gapopen_std=0:gapopen_sum=0.0:gtdb_class_counter=c__Alphaproteobacteria--9:gtdb_domain_counter=d__Bacteria--9:gtdb_family_counter=f__Beijerinckiaceae--9:gtdb_genus_counter=g__Bosea--9:gtdb_order_counter=o__Rhizobiales--9:gtdb_phylum_counter=p__Proteobacteria--9:gtdb_species_counter=s__Bosea sp001295925--1||s__Bosea sp001429395--1||s__Bosea sp001556125--1||s__Bosea sp001713455--1||s__Bosea sp002279705--1||s__Bosea sp003046175--1||s__Bosea sp003241815--1||s__Bosea sp014873125--1||s__Bosea sp900470775--1:heptad_counter=MCP-24H--7||MCP-44H--4:lbd_counter=:lca_tree=g__Bosea:length_avg=156.0:length_max=156.0:length_min=156.0:length_std=0:length_sum=156.0:mismatch_avg=1.0:mismatch_max=1.0:mismatch_min=1.0:mismatch_std=0:mismatch_sum=1.0:name=N151233:qcovhsp_avg=100.0:qcovhsp_max=100.0:qcovhsp_min=100.0:qcovhsp_std=0:qcovhsp_sum=100.0:qend_avg=156.0:qend_max=156.0:qend_min=156.0:qend_std=0:qend_sum=156.0:qstart_avg=1.0:qstart_max=1.0:qstart_min=1.0:qstart_std=0:qstart_sum=1.0:ref_name_counter=RS_GCF_001429395.1_protein.faa_NZ_LMJT01000001.1_80@PF00015_full_PFAM.87.302--1:scovhsp_avg=72.6:scovhsp_max=72.6:scovhsp_min=72.6:scovhsp_std=0:scovhsp_sum=72.6:send_avg=192.0:send_max=192.0:send_min=192.0:send_std=0:send_sum=192.0:sstart_avg=37.0:sstart_max=37.0:sstart_min=37.0:sstart_std=0:sstart_sum=37.0],RS_GCF_001298265.1_protein.faa_NZ_LGSZ01000040.1_259@PF00015_full_PFAM.67.293:0.0439829[&&NHX:Type=GTDB:gtdb_class=c__Alphaproteobacteria:gtdb_domain=d__Bacteria:gtdb_family=f__Beijerinckiaceae:gtdb_genus=g__Bosea:gtdb_order=o__Rhizobiales:gtdb_phylum=p__Proteobacteria:gtdb_species=s__Bosea vaviloviae_B:heptad=MCP-24H:species=d__Bacteria_p__Proteobacteria_c__Alphaproteobacteria_o__Rhizobiales_f__Beijerinckiaceae_g__Bosea_s__Bosea vaviloviae_B])0.956:0.0600682[&&NHX:Sample_counter=rhizpot3--1||rhiztom2--1:Type_counter=GTDB--10||capture--2:besthit_avg=99.4:besthit_max=99.4:besthit_min=99.4:besthit_std=0:besthit_sum=99.4:bitscore_avg=274.0:bitscore_max=274.0:bitscore_min=274.0:bitscore_std=0:bitscore_sum=274.0:capture_class_counter=c__Alphaproteobacteria--2:capture_domain_counter=d__Bacteria--2:capture_family_counter=f__Beijerinckiaceae--2:capture_genus_counter=g__Bosea--1||g__Methylobacterium--1:capture_order_counter=o__Rhizobiales--2:capture_phylum_counter=p__Proteobacteria--2:capture_species_counter=s__Bosea sp001429395--1||s__Methylobacterium symbioticum--1:evalue_avg=1.29e-94:evalue_max=1.29e-94:evalue_min=1.29e-94:evalue_std=0:evalue_sum=1.29e-94:gapopen_avg=0.0:gapopen_max=0.0:gapopen_min=0.0:gapopen_std=0:gapopen_sum=0.0:gtdb_class_counter=c__Alphaproteobacteria--10:gtdb_domain_counter=d__Bacteria--10:gtdb_family_counter=f__Beijerinckiaceae--10:gtdb_genus_counter=g__Bosea--10:gtdb_order_counter=o__Rhizobiales--10:gtdb_phylum_counter=p__Proteobacteria--10:gtdb_species_counter=s__Bosea sp001295925--1||s__Bosea sp001429395--1||s__Bosea sp001556125--1||s__Bosea sp001713455--1||s__Bosea sp002279705--1||s__Bosea sp003046175--1||s__Bosea sp003241815--1||s__Bosea sp014873125--1||s__Bosea sp900470775--1||s__Bosea vaviloviae_B--1:heptad_counter=MCP-24H--8||MCP-44H--4:lbd_counter=:lca_tree=g__Bosea:length_avg=156.0:length_max=156.0:length_min=156.0:length_std=0:length_sum=156.0:mismatch_avg=1.0:mismatch_max=1.0:mismatch_min=1.0:mismatch_std=0:mismatch_sum=1.0:name=N151235:qcovhsp_avg=100.0:qcovhsp_max=100.0:qcovhsp_min=100.0:qcovhsp_std=0:qcovhsp_sum=100.0:qend_avg=156.0:qend_max=156.0:qend_min=156.0:qend_std=0:qend_sum=156.0:qstart_avg=1.0:qstart_max=1.0:qstart_min=1.0:qstart_std=0:qstart_sum=1.0:ref_name_counter=RS_GCF_001429395.1_protein.faa_NZ_LMJT01000001.1_80@PF00015_full_PFAM.87.302--1:scovhsp_avg=72.6:scovhsp_max=72.6:scovhsp_min=72.6:scovhsp_std=0:scovhsp_sum=72.6:send_avg=192.0:send_max=192.0:send_min=192.0:send_std=0:send_sum=192.0:sstart_avg=37.0:sstart_max=37.0:sstart_min=37.0:sstart_std=0:sstart_sum=37.0],(((RS_GCF_001741865.1_protein.faa_NZ_CP017147.1_2789@PF00015_full_PFAM.86.327:0.0235144[&&NHX:Type=GTDB:gtdb_class=c__Alphaproteobacteria:gtdb_domain=d__Bacteria:gtdb_family=f__Beijerinckiaceae:gtdb_genus=g__Bosea:gtdb_order=o__Rhizobiales:gtdb_phylum=p__Proteobacteria:gtdb_species=s__Bosea vaviloviae:heptad=MCP-44H:species=d__Bacteria_p__Proteobacteria_c__Alphaproteobacteria_o__Rhizobiales_f__Beijerinckiaceae_g__Bosea_s__Bosea vaviloviae],(RS_GCF_002917105.1_protein.faa_NZ_PQFZ01000015.1_159@PF00015_full_PFAM.69.318:0.00753255[&&NHX:Type=GTDB:gtdb_class=c__Alphaproteobacteria:gtdb_domain=d__Bacteria:gtdb_family=f__Beijerinckiaceae:gtdb_genus=g__Bosea:gtdb_order=o__Rhizobiales:gtdb_phylum=p__Proteobacteria:gtdb_species=s__Bosea psychrotolerans:heptad=MCP-24H:species=d__Bacteria_p__Proteobacteria_c__Alphaproteobacteria_o__Rhizobiales_f__Beijerinckiaceae_g__Bosea_s__Bosea psychrotolerans],RS_GCF_900113835.1_protein.faa_NZ_FOQV01000010.1_9@PF00015_full_PFAM.131.313:0.0109523[&&NHX:Type=GTDB:gtdb_class=c__Alphaproteobacteria:gtdb_domain=d__Bacteria:gtdb_family=f__Beijerinckiaceae:gtdb_genus=g__Bosea:gtdb_order=o__Rhizobiales:gtdb_phylum=p__Proteobacteria:gtdb_species=s__Bosea sp900113835:heptad=MCP-44H:species=d__Bacteria_p__Proteobacteria_c__Alphaproteobacteria_o__Rhizobiales_f__Beijerinckiaceae_g__Bosea_s__Bosea sp900113835])0.848:0.0114281[&&NHX:Sample_counter=:Type_counter=GTDB--2:capture_class_counter=:capture_domain_counter=:capture_family_counter=:capture_genus_counter=:capture_order_counter=:capture_phylum_counter=:capture_species_counter=:evoltype=D:gtdb_class_counter=c__Alphaproteobacteria--2:gtdb_domain_counter=d__Bacteria--2:gtdb_family_counter=f__Beijerinckiaceae--2:gtdb_genus_counter=g__Bosea--2:gtdb_order_counter=o__Rhizobiales--2:gtdb_phylum_counter=p__Proteobacteria--2:gtdb_species_counter=s__Bosea psychrotolerans--1||s__Bosea sp900113835--1:heptad_counter=MCP-24H--1||MCP-44H--1:lbd_counter=:lca=d__Bacteria:lca_tree=g__Bosea:name=N151239:ref_name_counter=])0.919:0.0323834[&&NHX:Sample_counter=:Type_counter=GTDB--3:capture_class_counter=:capture_domain_counter=:capture_family_counter=:capture_genus_counter=:capture_order_counter=:capture_phylum_counter=:capture_species_counter=:evoltype=D:gtdb_class_counter=c__Alphaproteobacteria--3:gtdb_domain_counter=d__Bacteria--3:gtdb_family_counter=f__Beijerinckiaceae--3:gtdb_genus_counter=g__Bosea--3:gtdb_order_counter=o__Rhizobiales--3:gtdb_phylum_counter=p__Proteobacteria--3:gtdb_species_counter=s__Bosea psychrotolerans--1||s__Bosea sp900113835--1||s__Bosea vaviloviae--1:heptad_counter=MCP-24H--1||MCP-44H--2:lbd_counter=:lca=d__Bacteria:lca_tree=g__Bosea:name=N151240:ref_name_counter=],((((086155b1-6e86-4a56-ab73-ce0ffd7647ac_2@MCPsignal.56.209:0.0214883[&&NHX:Sample=rhizpot3:Type=capture:besthit=79.9:bitscore=206.0:capture_class=c__Desulfobacteria:capture_domain=d__Bacteria:capture_family=f__Desulfatibacillaceae:capture_genus=g__Desulfatibacillum:capture_order=o__Desulfobacterales:capture_phylum=p__Desulfobacterota:capture_species=s__Desulfatibacillum aliphaticivorans:evalue=1.02e-67:gapopen=0.0:heptad=MCP-24H:length=149.0:mismatch=30.0:qcovhsp=97.4:qend=149.0:qstart=1.0:ref_name=GB_GCA_900470095.1_protein.faa_UBZM01000020.1_116@PF00015_full_PFAM.81.298:scovhsp=68.7:send=178.0:sstart=30.0],96d1c67b-5cd6-442d-a38e-c65e24bca8b3_5@MCPsignal.63.225:5e-09[&&NHX:Sample=rhizpot3:Type=capture:besthit=56.2:bitscore=142.0:capture_class=c__Desulfobacteria:capture_domain=d__Bacteria:capture_family=f__Desulfatibacillaceae:capture_genus=g__Desulfatibacillum:capture_order=o__Desulfobacterales:capture_phylum=p__Desulfobacterota:capture_species=s__Desulfatibacillum aliphaticivorans:evalue=1.73e-42:gapopen=0.0:heptad=MCP-24H:length=162.0:mismatch=71.0:qcovhsp=100.0:qend=162.0:qstart=1.0:ref_name=GB_GCA_001556125.1_protein.faa_LSIG01000046.1_126@PF00015_full_PFAM.27.252:scovhsp=72.0:send=196.0:sstart=35.0])0:5e-09[&&NHX:Sample_counter=rhizpot3--2:Type_counter=capture--2:besthit_avg=68.05000000000001:besthit_max=79.9:besthit_min=56.2:besthit_std=16.75843071412118:besthit_sum=136.10000000000002:bitscore_avg=174.0:bitscore_max=206.0:bitscore_min=142.0:bitscore_std=45.254833995939045:bitscore_sum=348.0:capture_class_counter=c__Desulfobacteria--2:capture_domain_counter=d__Bacteria--2:capture_family_counter=f__Desulfatibacillaceae--2:capture_genus_counter=g__Desulfatibacillum--2:capture_order_counter=o__Desulfobacterales--2:capture_phylum_counter=p__Desulfobacterota--2:capture_species_counter=s__Desulfatibacillum aliphaticivorans--2:evalue_avg=8.65e-43:evalue_max=1.73e-42:evalue_min=1.02e-67:evalue_std=1.2232947314527273e-42:evalue_sum=1.73e-42:gapopen_avg=0.0:gapopen_max=0.0:gapopen_min=0.0:gapopen_std=0.0:gapopen_sum=0.0:gtdb_class_counter=:gtdb_domain_counter=:gtdb_family_counter=:gtdb_genus_counter=:gtdb_order_counter=:gtdb_phylum_counter=:gtdb_species_counter=:heptad_counter=MCP-24H--2:lbd_counter=:length_avg=155.5:length_max=162.0:length_min=149.0:length_std=9.192388155425117:length_sum=311.0:mismatch_avg=50.5:mismatch_max=71.0:mismatch_min=30.0:mismatch_std=28.991378028648448:mismatch_sum=101.0:name=N151243:qcovhsp_avg=98.7:qcovhsp_max=100.0:qcovhsp_min=97.4:qcovhsp_std=1.8384776310850195:qcovhsp_sum=197.4:qend_avg=155.5:qend_max=162.0:qend_min=149.0:qend_std=9.192388155425117:qend_sum=311.0:qstart_avg=1.0:qstart_max=1.0:qstart_min=1.0:qstart_std=0.0:qstart_sum=2.0:ref_name_counter=GB_GCA_001556125.1_protein.faa_LSIG01000046.1_126@PF00015_full_PFAM.27.252--1||GB_GCA_900470095.1_protein.faa_UBZM01000020.1_116@PF00015_full_PFAM.81.298--1:scovhsp_avg=70.35:scovhsp_max=72.0:scovhsp_min=68.7:scovhsp_std=2.333452377915605:scovhsp_sum=140.7:send_avg=187.0:send_max=196.0:send_min=178.0:send_std=12.727922061357855:send_sum=374.0:sstart_avg=32.5:sstart_max=35.0:sstart_min=30.0:sstart_std=3.5355339059327378:sstart_sum=65.0],(dea160d4-2cb5-4dd3-8531-72b4041059ca_3@MCPsignal.761.819:0.0919857[&&NHX:Sample=rhiztom1:Type=capture:capture_class=c__Planctomycetia:capture_domain=d__Bacteria:capture_family=f__UBA1268:capture_genus=g__QWPN01:capture_order=o__Pirellulales:capture_phylum=p__Planctomycetota:capture_species=s__QWPN01 sp005789975:heptad=MCP-24H],((64ef2ee7-642a-401f-a428-cab51a2d04da_3@MCPsignal.23.125:0.0293275[&&NHX:Sample=rhizpot1:Type=capture:capture_class=c__Halobacteria:capture_domain=d__Archaea:capture_family=f__Halobacteriaceae:capture_genus=g__Halobacterium:capture_order=o__Halobacteriales:capture_phylum=p__Halobacteriota:capture_species=s__Halobacterium sp009831555:heptad=MCP-38H],64f03825-f329-4604-93d2-6f7b68cd6d2b_4@MCPsignal.41.88:0.0174197[&&NHX:Sample=rhizpot1:Type=capture:capture_class=c__Alphaproteobacteria:capture_domain=d__Bacteria:capture_family=f__Xanthobacteraceae:capture_genus=g__Bradyrhizobium:capture_order=o__Rhizobiales:capture_phylum=p__Proteobacteria:capture_species=s__Bradyrhizobium sp015624505:heptad=MCP-24H])0.689:0.00808824[&&NHX:Sample_counter=rhizpot1--2:Type_counter=capture--2:capture_class_counter=c__Alphaproteobacteria--1||c__Halobacteria--1:capture_domain_counter=d__Archaea--1||d__Bacteria--1:capture_family_counter=f__Halobacteriaceae--1||f__Xanthobacteraceae--1:capture_genus_counter=g__Bradyrhizobium--1||g__Halobacterium--1:capture_order_counter=o__Halobacteriales--1||o__Rhizobiales--1:capture_phylum_counter=p__Halobacteriota--1||p__Proteobacteria--1:capture_species_counter=s__Bradyrhizobium sp015624505--1||s__Halobacterium sp009831555--1:gtdb_class_counter=:gtdb_domain_counter=:gtdb_family_counter=:gtdb_genus_counter=:gtdb_order_counter=:gtdb_phylum_counter=:gtdb_species_counter=:heptad_counter=MCP-24H--1||MCP-38H--1:lbd_counter=:name=N151247:ref_name_counter=],04760aef-3d2e-4d2b-820e-75f6c5053d11_4@MCPsignal.104.164:0.0483636[&&NHX:Sample=rhizpot1:Type=capture:capture_class=c__Alphaproteobacteria:capture_domain=d__Bacteria:capture_family=f__Xanthobacteraceae:capture_genus=g__Pseudolabrys:capture_order=o__Rhizobiales:capture_phylum=p__Proteobacteria:capture_species=s__Pseudolabrys sp018242205:heptad=MCP-24H])0:5e-09[&&NHX:Sample_counter=rhizpot1--3:Type_counter=capture--3:capture_class_counter=c__Alphaproteobacteria--2||c__Halobacteria--1:capture_domain_counter=d__Archaea--1||d__Bacteria--2:capture_family_counter=f__Halobacteriaceae--1||f__Xanthobacteraceae--2:capture_genus_counter=g__Bradyrhizobium--1||g__Halobacterium--1||g__Pseudolabrys--1:capture_order_counter=o__Halobacteriales--1||o__Rhizobiales--2:capture_phylum_counter=p__Halobacteriota--1||p__Proteobacteria--2:capture_species_counter=s__Bradyrhizobium sp015624505--1||s__Halobacterium sp009831555--1||s__Pseudolabrys sp018242205--1:gtdb_class_counter=:gtdb_domain_counter=:gtdb_family_counter=:gtdb_genus_counter=:gtdb_order_counter=:gtdb_phylum_counter=:gtdb_species_counter=:heptad_counter=MCP-24H--2||MCP-38H--1:lbd_counter=:name=N151249:ref_name_counter=])0:5e-09[&&NHX:Sample_counter=rhizpot1--3||rhiztom1--1:Type_counter=capture--4:capture_class_counter=c__Alphaproteobacteria--2||c__Halobacteria--1||c__Planctomycetia--1:capture_domain_counter=d__Archaea--1||d__Bacteria--3:capture_family_counter=f__Halobacteriaceae--1||f__UBA1268--1||f__Xanthobacteraceae--2:capture_genus_counter=g__Bradyrhizobium--1||g__Halobacterium--1||g__Pseudolabrys--1||g__QWPN01--1:capture_order_counter=o__Halobacteriales--1||o__Pirellulales--1||o__Rhizobiales--2:capture_phylum_counter=p__Halobacteriota--1||p__Planctomycetota--1||p__Proteobacteria--2:capture_species_counter=s__Bradyrhizobium sp015624505--1||s__Halobacterium sp009831555--1||s__Pseudolabrys sp018242205--1||s__QWPN01 sp005789975--1:gtdb_class_counter=:gtdb_domain_counter=:gtdb_family_counter=:gtdb_genus_counter=:gtdb_order_counter=:gtdb_phylum_counter=:gtdb_species_counter=:heptad_counter=MCP-24H--3||MCP-38H--1:lbd_counter=:name=N151250:ref_name_counter=])0:6e-09[&&NHX:Sample_counter=rhizpot1--3||rhizpot3--2||rhiztom1--1:Type_counter=capture--6:besthit_avg=68.05000000000001:besthit_max=79.9:besthit_min=56.2:besthit_std=16.75843071412118:besthit_sum=136.10000000000002:bitscore_avg=174.0:bitscore_max=206.0:bitscore_min=142.0:bitscore_std=45.254833995939045:bitscore_sum=348.0:capture_class_counter=c__Alphaproteobacteria--2||c__Desulfobacteria--2||c__Halobacteria--1||c__Planctomycetia--1:capture_domain_counter=d__Archaea--1||d__Bacteria--5:capture_family_counter=f__Desulfatibacillaceae--2||f__Halobacteriaceae--1||f__UBA1268--1||f__Xanthobacteraceae--2:capture_genus_counter=g__Bradyrhizobium--1||g__Desulfatibacillum--2||g__Halobacterium--1||g__Pseudolabrys--1||g__QWPN01--1:capture_order_counter=o__Desulfobacterales--2||o__Halobacteriales--1||o__Pirellulales--1||o__Rhizobiales--2:capture_phylum_counter=p__Desulfobacterota--2||p__Halobacteriota--1||p__Planctomycetota--1||p__Proteobacteria--2:capture_species_counter=s__Bradyrhizobium sp015624505--1||s__Desulfatibacillum aliphaticivorans--2||s__Halobacterium sp009831555--1||s__Pseudolabrys sp018242205--1||s__QWPN01 sp005789975--1:evalue_avg=8.65e-43:evalue_max=1.73e-42:evalue_min=1.02e-67:evalue_std=1.2232947314527273e-42:evalue_sum=1.73e-42:gapopen_avg=0.0:gapopen_max=0.0:gapopen_min=0.0:gapopen_std=0.0:gapopen_sum=0.0:gtdb_class_counter=:gtdb_domain_counter=:gtdb_family_counter=:gtdb_genus_counter=:gtdb_order_counter=:gtdb_phylum_counter=:gtdb_species_counter=:heptad_counter=MCP-24H--5||MCP-38H--1:lbd_counter=:length_avg=155.5:length_max=162.0:length_min=149.0:length_std=9.192388155425117:length_sum=311.0:mismatch_avg=50.5:mismatch_max=71.0:mismatch_min=30.0:mismatch_std=28.991378028648448:mismatch_sum=101.0:name=N151251:qcovhsp_avg=98.7:qcovhsp_max=100.0:qcovhsp_min=97.4:qcovhsp_std=1.8384776310850195:qcovhsp_sum=197.4:qend_avg=155.5:qend_max=162.0:qend_min=149.0:qend_std=9.192388155425117:qend_sum=311.0:qstart_avg=1.0:qstart_max=1.0:qstart_min=1.0:qstart_std=0.0:qstart_sum=2.0:ref_name_counter=GB_GCA_001556125.1_protein.faa_LSIG01000046.1_126@PF00015_full_PFAM.27.252--1||GB_GCA_900470095.1_protein.faa_UBZM01000020.1_116@PF00015_full_PFAM.81.298--1:scovhsp_avg=70.35:scovhsp_max=72.0:scovhsp_min=68.7:scovhsp_std=2.333452377915605:scovhsp_sum=140.7:send_avg=187.0:send_max=196.0:send_min=178.0:send_std=12.727922061357855:send_sum=374.0:sstart_avg=32.5:sstart_max=35.0:sstart_min=30.0:sstart_std=3.5355339059327378:sstart_sum=65.0],(045c23b5-1916-4446-85e5-af85141ec550_2@MCPsignal.83.243:0.0195636[&&NHX:Sample=rhizpot1:Type=capture:besthit=78.8:bitscore=221.0:capture_class=c__Gammaproteobacteria:capture_domain=d__Bacteria:capture_family=f__Methylococcaceae:capture_genus=g__Methyloumidiphilus:capture_order=o__Methylococcales:capture_phylum=p__Proteobacteria:capture_species=s__Methyloumidiphilus sp903911305:evalue=2.07e-73:gapopen=0.0:heptad=MCP-24H:length=160.0:mismatch=34.0:qcovhsp=100.0:qend=160.0:qstart=1.0:ref_name=GB_GCA_001556125.1_protein.faa_LSIG01000046.1_126@PF00015_full_PFAM.27.252:scovhsp=71.1:send=196.0:sstart=37.0],8e68faba-936d-41f7-996a-0059dda73a6f_2@MCPsignal.178.317:0.0256697[&&NHX:Sample=rhizpot1:Type=capture:capture_class=c__Gammaproteobacteria:capture_domain=d__Bacteria:capture_family=f__Burkholderiaceae:capture_genus=g__Pseudoduganella:capture_order=o__Burkholderiales:capture_phylum=p__Proteobacteria:capture_species=s__Pseudoduganella buxea:heptad=MCP-24H])0.94:0.0197483[&&NHX:Sample_counter=rhizpot1--2:Type_counter=capture--2:besthit_avg=78.8:besthit_max=78.8:besthit_min=78.8:besthit_std=0:besthit_sum=78.8:bitscore_avg=221.0:bitscore_max=221.0:bitscore_min=221.0:bitscore_std=0:bitscore_sum=221.0:capture_class_counter=c__Gammaproteobacteria--2:capture_domain_counter=d__Bacteria--2:capture_family_counter=f__Burkholderiaceae--1||f__Methylococcaceae--1:capture_genus_counter=g__Methyloumidiphilus--1||g__Pseudoduganella--1:capture_order_counter=o__Burkholderiales--1||o__Methylococcales--1:capture_phylum_counter=p__Proteobacteria--2:capture_species_counter=s__Methyloumidiphilus sp903911305--1||s__Pseudoduganella buxea--1:evalue_avg=2.07e-73:evalue_max=2.07e-73:evalue_min=2.07e-73:evalue_std=0:evalue_sum=2.07e-73:gapopen_avg=0.0:gapopen_max=0.0:gapopen_min=0.0:gapopen_std=0:gapopen_sum=0.0:gtdb_class_counter=:gtdb_domain_counter=:gtdb_family_counter=:gtdb_genus_counter=:gtdb_order_counter=:gtdb_phylum_counter=:gtdb_species_counter=:heptad_counter=MCP-24H--2:lbd_counter=:length_avg=160.0:length_max=160.0:length_min=160.0:length_std=0:length_sum=160.0:mismatch_avg=34.0:mismatch_max=34.0:mismatch_min=34.0:mismatch_std=0:mismatch_sum=34.0:name=N151254:qcovhsp_avg=100.0:qcovhsp_max=100.0:qcovhsp_min=100.0:qcovhsp_std=0:qcovhsp_sum=100.0:qend_avg=160.0:qend_max=160.0:qend_min=160.0:qend_std=0:qend_sum=160.0:qstart_avg=1.0:qstart_max=1.0:qstart_min=1.0:qstart_std=0:qstart_sum=1.0:ref_name_counter=GB_GCA_001556125.1_protein.faa_LSIG01000046.1_126@PF00015_full_PFAM.27.252--1:scovhsp_avg=71.1:scovhsp_max=71.1:scovhsp_min=71.1:scovhsp_std=0:scovhsp_sum=71.1:send_avg=196.0:send_max=196.0:send_min=196.0:send_std=0:send_sum=196.0:sstart_avg=37.0:sstart_max=37.0:sstart_min=37.0:sstart_std=0:sstart_sum=37.0])1:0.0717315[&&NHX:Sample_counter=rhizpot1--5||rhizpot3--2||rhiztom1--1:Type_counter=capture--8:besthit_avg=71.63333333333334:besthit_max=79.9:besthit_min=56.2:besthit_std=13.37697025986577:besthit_sum=214.90000000000003:bitscore_avg=189.66666666666666:bitscore_max=221.0:bitscore_min=142.0:bitscore_std=41.956326499508194:bitscore_sum=569.0:capture_class_counter=c__Alphaproteobacteria--2||c__Desulfobacteria--2||c__Gammaproteobacteria--2||c__Halobacteria--1||c__Planctomycetia--1:capture_domain_counter=d__Archaea--1||d__Bacteria--7:capture_family_counter=f__Burkholderiaceae--1||f__Desulfatibacillaceae--2||f__Halobacteriaceae--1||f__Methylococcaceae--1||f__UBA1268--1||f__Xanthobacteraceae--2:capture_genus_counter=g__Bradyrhizobium--1||g__Desulfatibacillum--2||g__Halobacterium--1||g__Methyloumidiphilus--1||g__Pseudoduganella--1||g__Pseudolabrys--1||g__QWPN01--1:capture_order_counter=o__Burkholderiales--1||o__Desulfobacterales--2||o__Halobacteriales--1||o__Methylococcales--1||o__Pirellulales--1||o__Rhizobiales--2:capture_phylum_counter=p__Desulfobacterota--2||p__Halobacteriota--1||p__Planctomycetota--1||p__Proteobacteria--4:capture_species_counter=s__Bradyrhizobium sp015624505--1||s__Desulfatibacillum aliphaticivorans--2||s__Halobacterium sp009831555--1||s__Methyloumidiphilus sp903911305--1||s__Pseudoduganella buxea--1||s__Pseudolabrys sp018242205--1||s__QWPN01 sp005789975--1:evalue_avg=5.766666666666667e-43:evalue_max=1.73e-42:evalue_min=2.07e-73:evalue_std=9.988159656980525e-43:evalue_sum=1.73e-42:gapopen_avg=0.0:gapopen_max=0.0:gapopen_min=0.0:gapopen_std=0.0:gapopen_sum=0.0:gtdb_class_counter=:gtdb_domain_counter=:gtdb_family_counter=:gtdb_genus_counter=:gtdb_order_counter=:gtdb_phylum_counter=:gtdb_species_counter=:heptad_counter=MCP-24H--7||MCP-38H--1:lbd_counter=:length_avg=157.0:length_max=162.0:length_min=149.0:length_std=7.0:length_sum=471.0:mismatch_avg=45.0:mismatch_max=71.0:mismatch_min=30.0:mismatch_std=22.60530911091463:mismatch_sum=135.0:name=N151255:qcovhsp_avg=99.13333333333333:qcovhsp_max=100.0:qcovhsp_min=97.4:qcovhsp_std=1.5011106998930237:qcovhsp_sum=297.4:qend_avg=157.0:qend_max=162.0:qend_min=149.0:qend_std=7.0:qend_sum=471.0:qstart_avg=1.0:qstart_max=1.0:qstart_min=1.0:qstart_std=0.0:qstart_sum=3.0:ref_name_counter=GB_GCA_001556125.1_protein.faa_LSIG01000046.1_126@PF00015_full_PFAM.27.252--2||GB_GCA_900470095.1_protein.faa_UBZM01000020.1_116@PF00015_full_PFAM.81.298--1:scovhsp_avg=70.6:scovhsp_max=72.0:scovhsp_min=68.7:scovhsp_std=1.7058722109231956:scovhsp_sum=211.79999999999998:send_avg=190.0:send_max=196.0:send_min=178.0:send_std=10.392304845413264:send_sum=570.0:sstart_avg=34.0:sstart_max=37.0:sstart_min=30.0:sstart_std=3.605551275463989:sstart_sum=102.0],(93f83625-3068-418c-b0e7-357610485fd2_2@MCPsignal.201.305:0.0271386[&&NHX:Sample=rhizpot3:Type=capture:capture_class=c__Alphaproteobacteria:capture_domain=d__Bacteria:capture_family=f__Methyloligellaceae:capture_genus=g__Methyloceanibacter:capture_order=o__Rhizobiales:capture_phylum=p__Proteobacteria:capture_species=s__Methyloceanibacter superfactus:heptad=MCP-24H],08ec07f7-1c36-5852-a07b-5d8db4efb6d3_1@MCPsignal.148.293:0.034749[&&NHX:Sample=rhizpot3:Type=capture:besthit=79.0:bitscore=201.0:capture_class=c__Verrucomicrobiae:capture_domain=d__Bacteria:capture_family=f__UBA12508:capture_genus=g__UBA12508:capture_order=o__Opitutales:capture_phylum=p__Verrucomicrobiota:capture_species=s__UBA12508 sp001831095:evalue=7.97e-67:gapopen=0.0:heptad=MCP-24H:length=143.0:mismatch=30.0:qcovhsp=98.6:qend=144.0:qstart=2.0:ref_name=RS_GCF_001562255.1_protein.faa_NZ_CP014301.1_484@PF00015_full_PFAM.133.304:scovhsp=83.6:send=145.0:sstart=3.0])0.996:0.131733[&&NHX:Sample_counter=rhizpot3--2:Type_counter=capture--2:besthit_avg=79.0:besthit_max=79.0:besthit_min=79.0:besthit_std=0:besthit_sum=79.0:bitscore_avg=201.0:bitscore_max=201.0:bitscore_min=201.0:bitscore_std=0:bitscore_sum=201.0:capture_class_counter=c__Alphaproteobacteria--1||c__Verrucomicrobiae--1:capture_domain_counter=d__Bacteria--2:capture_family_counter=f__Methyloligellaceae--1||f__UBA12508--1:capture_genus_counter=g__Methyloceanibacter--1||g__UBA12508--1:capture_order_counter=o__Opitutales--1||o__Rhizobiales--1:capture_phylum_counter=p__Proteobacteria--1||p__Verrucomicrobiota--1:capture_species_counter=s__Methyloceanibacter superfactus--1||s__UBA12508 sp001831095--1:evalue_avg=7.97e-67:evalue_max=7.97e-67:evalue_min=7.97e-67:evalue_std=0:evalue_sum=7.97e-67:gapopen_avg=0.0:gapopen_max=0.0:gapopen_min=0.0:gapopen_std=0:gapopen_sum=0.0:gtdb_class_counter=:gtdb_domain_counter=:gtdb_family_counter=:gtdb_genus_counter=:gtdb_order_counter=:gtdb_phylum_counter=:gtdb_species_counter=:heptad_counter=MCP-24H--2:lbd_counter=:length_avg=143.0:length_max=143.0:length_min=143.0:length_std=0:length_sum=143.0:mismatch_avg=30.0:mismatch_max=30.0:mismatch_min=30.0:mismatch_std=0:mismatch_sum=30.0:name=N151258:qcovhsp_avg=98.6:qcovhsp_max=98.6:qcovhsp_min=98.6:qcovhsp_std=0:qcovhsp_sum=98.6:qend_avg=144.0:qend_max=144.0:qend_min=144.0:qend_std=0:qend_sum=144.0:qstart_avg=2.0:qstart_max=2.0:qstart_min=2.0:qstart_std=0:qstart_sum=2.0:ref_name_counter=RS_GCF_001562255.1_protein.faa_NZ_CP014301.1_484@PF00015_full_PFAM.133.304--1:scovhsp_avg=83.6:scovhsp_max=83.6:scovhsp_min=83.6:scovhsp_std=0:scovhsp_sum=83.6:send_avg=145.0:send_max=145.0:send_min=145.0:send_std=0:send_sum=145.0:sstart_avg=3.0:sstart_max=3.0:sstart_min=3.0:sstart_std=0:sstart_sum=3.0])0.618:0.00342536[&&NHX:Sample_counter=rhizpot1--5||rhizpot3--4||rhiztom1--1:Type_counter=capture--10:besthit_avg=73.47500000000001:besthit_max=79.9:besthit_min=56.2:besthit_std=11.526599672062876:besthit_sum=293.90000000000003:bitscore_avg=192.5:bitscore_max=221.0:bitscore_min=142.0:bitscore_std=34.72271110766938:bitscore_sum=770.0:capture_class_counter=c__Alphaproteobacteria--3||c__Desulfobacteria--2||c__Gammaproteobacteria--2||c__Halobacteria--1||c__Planctomycetia--1||c__Verrucomicrobiae--1:capture_domain_counter=d__Archaea--1||d__Bacteria--9:capture_family_counter=f__Burkholderiaceae--1||f__Desulfatibacillaceae--2||f__Halobacteriaceae--1||f__Methylococcaceae--1||f__Methyloligellaceae--1||f__UBA12508--1||f__UBA1268--1||f__Xanthobacteraceae--2:capture_genus_counter=g__Bradyrhizobium--1||g__Desulfatibacillum--2||g__Halobacterium--1||g__Methyloceanibacter--1||g__Methyloumidiphilus--1||g__Pseudoduganella--1||g__Pseudolabrys--1||g__QWPN01--1||g__UBA12508--1:capture_order_counter=o__Burkholderiales--1||o__Desulfobacterales--2||o__Halobacteriales--1||o__Methylococcales--1||o__Opitutales--1||o__Pirellulales--1||o__Rhizobiales--3:capture_phylum_counter=p__Desulfobacterota--2||p__Halobacteriota--1||p__Planctomycetota--1||p__Proteobacteria--5||p__Verrucomicrobiota--1:capture_species_counter=s__Bradyrhizobium sp015624505--1||s__Desulfatibacillum aliphaticivorans--2||s__Halobacterium sp009831555--1||s__Methyloceanibacter superfactus--1||s__Methyloumidiphilus sp903911305--1||s__Pseudoduganella buxea--1||s__Pseudolabrys sp018242205--1||s__QWPN01 sp005789975--1||s__UBA12508 sp001831095--1:evalue_avg=4.325e-43:evalue_max=1.73e-42:evalue_min=2.07e-73:evalue_std=8.65e-43:evalue_sum=1.73e-42:gapopen_avg=0.0:gapopen_max=0.0:gapopen_min=0.0:gapopen_std=0.0:gapopen_sum=0.0:gtdb_class_counter=:gtdb_domain_counter=:gtdb_family_counter=:gtdb_genus_counter=:gtdb_order_counter=:gtdb_phylum_counter=:gtdb_species_counter=:heptad_counter=MCP-24H--9||MCP-38H--1:lbd_counter=:length_avg=153.5:length_max=162.0:length_min=143.0:length_std=9.03696114115064:length_sum=614.0:mismatch_avg=41.25:mismatch_max=71.0:mismatch_min=30.0:mismatch_std=19.922767545365446:mismatch_sum=165.0:name=N151259:qcovhsp_avg=99.0:qcovhsp_max=100.0:qcovhsp_min=97.4:qcovhsp_std=1.25432584814845:qcovhsp_sum=396.0:qend_avg=153.75:qend_max=162.0:qend_min=144.0:qend_std=8.65544144839919:qend_sum=615.0:qstart_avg=1.25:qstart_max=2.0:qstart_min=1.0:qstart_std=0.5:qstart_sum=5.0:ref_name_counter=GB_GCA_001556125.1_protein.faa_LSIG01000046.1_126@PF00015_full_PFAM.27.252--2||GB_GCA_900470095.1_protein.faa_UBZM01000020.1_116@PF00015_full_PFAM.81.298--1||RS_GCF_001562255.1_protein.faa_NZ_CP014301.1_484@PF00015_full_PFAM.133.304--1:scovhsp_avg=73.85:scovhsp_max=83.6:scovhsp_min=68.7:scovhsp_std=6.647555941848099:scovhsp_sum=295.4:send_avg=178.75:send_max=196.0:send_min=145.0:send_std=24.046829312822098:send_sum=715.0:sstart_avg=26.25:sstart_max=37.0:sstart_min=3.0:sstart_std=15.777093099385155:sstart_sum=105.0])0.964:0.0533581[&&NHX:Sample_counter=rhizpot1--5||rhizpot3--4||rhiztom1--1:Type_counter=GTDB--3||capture--10:besthit_avg=73.47500000000001:besthit_max=79.9:besthit_min=56.2:besthit_std=11.526599672062876:besthit_sum=293.90000000000003:bitscore_avg=192.5:bitscore_max=221.0:bitscore_min=142.0:bitscore_std=34.72271110766938:bitscore_sum=770.0:capture_class_counter=c__Alphaproteobacteria--3||c__Desulfobacteria--2||c__Gammaproteobacteria--2||c__Halobacteria--1||c__Planctomycetia--1||c__Verrucomicrobiae--1:capture_domain_counter=d__Archaea--1||d__Bacteria--9:capture_family_counter=f__Burkholderiaceae--1||f__Desulfatibacillaceae--2||f__Halobacteriaceae--1||f__Methylococcaceae--1||f__Methyloligellaceae--1||f__UBA12508--1||f__UBA1268--1||f__Xanthobacteraceae--2:capture_genus_counter=g__Bradyrhizobium--1||g__Desulfatibacillum--2||g__Halobacterium--1||g__Methyloceanibacter--1||g__Methyloumidiphilus--1||g__Pseudoduganella--1||g__Pseudolabrys--1||g__QWPN01--1||g__UBA12508--1:capture_order_counter=o__Burkholderiales--1||o__Desulfobacterales--2||o__Halobacteriales--1||o__Methylococcales--1||o__Opitutales--1||o__Pirellulales--1||o__Rhizobiales--3:capture_phylum_counter=p__Desulfobacterota--2||p__Halobacteriota--1||p__Planctomycetota--1||p__Proteobacteria--5||p__Verrucomicrobiota--1:capture_species_counter=s__Bradyrhizobium sp015624505--1||s__Desulfatibacillum aliphaticivorans--2||s__Halobacterium sp009831555--1||s__Methyloceanibacter superfactus--1||s__Methyloumidiphilus sp903911305--1||s__Pseudoduganella buxea--1||s__Pseudolabrys sp018242205--1||s__QWPN01 sp005789975--1||s__UBA12508 sp001831095--1:evalue_avg=4.325e-43:evalue_max=1.73e-42:evalue_min=2.07e-73:evalue_std=8.65e-43:evalue_sum=1.73e-42:gapopen_avg=0.0:gapopen_max=0.0:gapopen_min=0.0:gapopen_std=0.0:gapopen_sum=0.0:gtdb_class_counter=c__Alphaproteobacteria--3:gtdb_domain_counter=d__Bacteria--3:gtdb_family_counter=f__Beijerinckiaceae--3:gtdb_genus_counter=g__Bosea--3:gtdb_order_counter=o__Rhizobiales--3:gtdb_phylum_counter=p__Proteobacteria--3:gtdb_species_counter=s__Bosea psychrotolerans--1||s__Bosea sp900113835--1||s__Bosea vaviloviae--1:heptad_counter=MCP-24H--10||MCP-38H--1||MCP-44H--2:lbd_counter=:lca_tree=g__Bosea:length_avg=153.5:length_max=162.0:length_min=143.0:length_std=9.03696114115064:length_sum=614.0:mismatch_avg=41.25:mismatch_max=71.0:mismatch_min=30.0:mismatch_std=19.922767545365446:mismatch_sum=165.0:name=N151260:qcovhsp_avg=99.0:qcovhsp_max=100.0:qcovhsp_min=97.4:qcovhsp_std=1.25432584814845:qcovhsp_sum=396.0:qend_avg=153.75:qend_max=162.0:qend_min=144.0:qend_std=8.65544144839919:qend_sum=615.0:qstart_avg=1.25:qstart_max=2.0:qstart_min=1.0:qstart_std=0.5:qstart_sum=5.0:ref_name_counter=GB_GCA_001556125.1_protein.faa_LSIG01000046.1_126@PF00015_full_PFAM.27.252--2||GB_GCA_900470095.1_protein.faa_UBZM01000020.1_116@PF00015_full_PFAM.81.298--1||RS_GCF_001562255.1_protein.faa_NZ_CP014301.1_484@PF00015_full_PFAM.133.304--1:scovhsp_avg=73.85:scovhsp_max=83.6:scovhsp_min=68.7:scovhsp_std=6.647555941848099:scovhsp_sum=295.4:send_avg=178.75:send_max=196.0:send_min=145.0:send_std=24.046829312822098:send_sum=715.0:sstart_avg=26.25:sstart_max=37.0:sstart_min=3.0:sstart_std=15.777093099385155:sstart_sum=105.0],((((((RS_GCF_902506165.1_protein.faa_NZ_LR733817.1_4019@PF00015_full_PFAM.127.299:0.0044952[&&NHX:Type=GTDB:gtdb_class=c__Alphaproteobacteria:gtdb_domain=d__Bacteria:gtdb_family=f__Beijerinckiaceae:gtdb_genus=g__Bosea:gtdb_order=o__Rhizobiales:gtdb_phylum=p__Proteobacteria:gtdb_species=s__Bosea sp902506165:heptad=MCP-38H:species=d__Bacteria_p__Proteobacteria_c__Alphaproteobacteria_o__Rhizobiales_f__Beijerinckiaceae_g__Bosea_s__Bosea sp902506165],RS_GCF_900109525.1_protein.faa_NZ_FOAN01000002.1_80@PF00015_full_PFAM.127.300:5e-09[&&NHX:Type=GTDB:gtdb_class=c__Alphaproteobacteria:gtdb_domain=d__Bacteria:gtdb_family=f__Beijerinckiaceae:gtdb_genus=g__Bosea:gtdb_order=o__Rhizobiales:gtdb_phylum=p__Proteobacteria:gtdb_species=s__Bosea lupini:heptad=MCP-38H:species=d__Bacteria_p__Proteobacteria_c__Alphaproteobacteria_o__Rhizobiales_f__Beijerinckiaceae_g__Bosea_s__Bosea lupini])0.753:0.00461387[&&NHX:Sample_counter=:Type_counter=GTDB--2:capture_class_counter=:capture_domain_counter=:capture_family_counter=:capture_genus_counter=:capture_order_counter=:capture_phylum_counter=:capture_species_counter=:evoltype=D:gtdb_class_counter=c__Alphaproteobacteria--2:gtdb_domain_counter=d__Bacteria--2:gtdb_family_counter=f__Beijerinckiaceae--2:gtdb_genus_counter=g__Bosea--2:gtdb_order_counter=o__Rhizobiales--2:gtdb_phylum_counter=p__Proteobacteria--2:gtdb_species_counter=s__Bosea lupini--1||s__Bosea sp902506165--1:heptad_counter=MCP-38H--2:lbd_counter=:lca=d__Bacteria:lca_tree=g__Bosea:name=N151263:ref_name_counter=],027b5c25-32de-41cb-b5c4-aabd941b5e11_6@MCPsignal.266.420:0.0614341[&&NHX:Sample=rhiztom2:Type=capture:besthit=94.6:bitscore=243.0:capture_class=c__Desulfuromonadia:capture_domain=d__Bacteria:capture_family=f__BM103:capture_genus=g__M0040:capture_order=o__Desulfuromonadales:capture_phylum=p__Desulfobacterota:capture_species=s__M0040 sp014860225:evalue=6.25e-83:gapopen=1.0:heptad=MCP-38H:length=148.0:mismatch=7.0:qcovhsp=96.1:qend=154.0:qstart=7.0:ref_name=RS_GCF_900109525.1_protein.faa_NZ_FOAN01000002.1_80@PF00015_full_PFAM.127.300:scovhsp=85.0:send=151.0:sstart=5.0])0.785:0.00495264[&&NHX:Sample_counter=rhiztom2--1:Type_counter=GTDB--2||capture--1:besthit_avg=94.6:besthit_max=94.6:besthit_min=94.6:besthit_std=0:besthit_sum=94.6:bitscore_avg=243.0:bitscore_max=243.0:bitscore_min=243.0:bitscore_std=0:bitscore_sum=243.0:capture_class_counter=c__Desulfuromonadia--1:capture_domain_counter=d__Bacteria--1:capture_family_counter=f__BM103--1:capture_genus_counter=g__M0040--1:capture_order_counter=o__Desulfuromonadales--1:capture_phylum_counter=p__Desulfobacterota--1:capture_species_counter=s__M0040 sp014860225--1:evalue_avg=6.25e-83:evalue_max=6.25e-83:evalue_min=6.25e-83:evalue_std=0:evalue_sum=6.25e-83:gapopen_avg=1.0:gapopen_max=1.0:gapopen_min=1.0:gapopen_std=0:gapopen_sum=1.0:gtdb_class_counter=c__Alphaproteobacteria--2:gtdb_domain_counter=d__Bacteria--2:gtdb_family_counter=f__Beijerinckiaceae--2:gtdb_genus_counter=g__Bosea--2:gtdb_order_counter=o__Rhizobiales--2:gtdb_phylum_counter=p__Proteobacteria--2:gtdb_species_counter=s__Bosea lupini--1||s__Bosea sp902506165--1:heptad_counter=MCP-38H--3:lbd_counter=:lca_tree=g__Bosea:length_avg=148.0:length_max=148.0:length_min=148.0:length_std=0:length_sum=148.0:mismatch_avg=7.0:mismatch_max=7.0:mismatch_min=7.0:mismatch_std=0:mismatch_sum=7.0:name=N151265:qcovhsp_avg=96.1:qcovhsp_max=96.1:qcovhsp_min=96.1:qcovhsp_std=0:qcovhsp_sum=96.1:qend_avg=154.0:qend_max=154.0:qend_min=154.0:qend_std=0:qend_sum=154.0:qstart_avg=7.0:qstart_max=7.0:qstart_min=7.0:qstart_std=0:qstart_sum=7.0:ref_name_counter=RS_GCF_900109525.1_protein.faa_NZ_FOAN01000002.1_80@PF00015_full_PFAM.127.300--1:scovhsp_avg=85.0:scovhsp_max=85.0:scovhsp_min=85.0:scovhsp_std=0:scovhsp_sum=85.0:send_avg=151.0:send_max=151.0:send_min=151.0:send_std=0:send_sum=151.0:sstart_avg=5.0:sstart_max=5.0:sstart_min=5.0:sstart_std=0:sstart_sum=5.0],(((RS_GCF_003208615.1_protein.faa_NZ_QKMI01000006.1_11@PF00015_full_PFAM.126.298:0.0134438[&&NHX:Type=GTDB:gtdb_class=c__Alphaproteobacteria:gtdb_domain=d__Bacteria:gtdb_family=f__Beijerinckiaceae:gtdb_genus=g__Bosea:gtdb_order=o__Rhizobiales:gtdb_phylum=p__Proteobacteria:gtdb_species=s__Bosea sp003208615:heptad=MCP-24H:species=d__Bacteria_p__Proteobacteria_c__Alphaproteobacteria_o__Rhizobiales_f__Beijerinckiaceae_g__Bosea_s__Bosea sp003208615],(RS_GCF_003952665.1_protein.faa_NZ_CP017946.1_2306@PF00015_full_PFAM.126.296:0.00458341[&&NHX:Type=GTDB:gtdb_class=c__Alphaproteobacteria:gtdb_domain=d__Bacteria:gtdb_family=f__Beijerinckiaceae:gtdb_genus=g__Bosea:gtdb_order=o__Rhizobiales:gtdb_phylum=p__Proteobacteria:gtdb_species=s__Bosea sp003952665:heptad=MCP-38H:species=d__Bacteria_p__Proteobacteria_c__Alphaproteobacteria_o__Rhizobiales_f__Beijerinckiaceae_g__Bosea_s__Bosea sp003952665],RS_GCF_004123845.1_protein.faa_NZ_NBDP01000030.1_149@PF00015_full_PFAM.128.300:5e-09[&&NHX:Type=GTDB:gtdb_class=c__Alphaproteobacteria:gtdb_domain=d__Bacteria:gtdb_family=f__Beijerinckiaceae:gtdb_genus=g__Bosea:gtdb_order=o__Rhizobiales:gtdb_phylum=p__Proteobacteria:gtdb_species=s__Bosea sp004123845:heptad=MCP-38H:species=d__Bacteria_p__Proteobacteria_c__Alphaproteobacteria_o__Rhizobiales_f__Beijerinckiaceae_g__Bosea_s__Bosea sp004123845])0.79:0.00445238[&&NHX:Sample_counter=:Type_counter=GTDB--2:capture_class_counter=:capture_domain_counter=:capture_family_counter=:capture_genus_counter=:capture_order_counter=:capture_phylum_counter=:capture_species_counter=:evoltype=D:gtdb_class_counter=c__Alphaproteobacteria--2:gtdb_domain_counter=d__Bacteria--2:gtdb_family_counter=f__Beijerinckiaceae--2:gtdb_genus_counter=g__Bosea--2:gtdb_order_counter=o__Rhizobiales--2:gtdb_phylum_counter=p__Proteobacteria--2:gtdb_species_counter=s__Bosea sp003952665--1||s__Bosea sp004123845--1:heptad_counter=MCP-38H--2:lbd_counter=:lca=d__Bacteria:lca_tree=g__Bosea:name=N151269:ref_name_counter=])0.928:0.0130641[&&NHX:Sample_counter=:Type_counter=GTDB--3:capture_class_counter=:capture_domain_counter=:capture_family_counter=:capture_genus_counter=:capture_order_counter=:capture_phylum_counter=:capture_species_counter=:evoltype=D:gtdb_class_counter=c__Alphaproteobacteria--3:gtdb_domain_counter=d__Bacteria--3:gtdb_family_counter=f__Beijerinckiaceae--3:gtdb_genus_counter=g__Bosea--3:gtdb_order_counter=o__Rhizobiales--3:gtdb_phylum_counter=p__Proteobacteria--3:gtdb_species_counter=s__Bosea sp003208615--1||s__Bosea sp003952665--1||s__Bosea sp004123845--1:heptad_counter=MCP-24H--1||MCP-38H--2:lbd_counter=:lca=d__Bacteria:lca_tree=g__Bosea:name=N151270:ref_name_counter=],(RS_GCF_001429505.1_protein.faa_NZ_LMJW01000016.1_241@PF00015_full_PFAM.127.298:5e-09[&&NHX:Type=GTDB:gtdb_class=c__Alphaproteobacteria:gtdb_domain=d__Bacteria:gtdb_family=f__Beijerinckiaceae:gtdb_genus=g__Bosea:gtdb_order=o__Rhizobiales:gtdb_phylum=p__Proteobacteria:gtdb_species=s__Bosea sp001429505:heptad=MCP-38H:species=d__Bacteria_p__Proteobacteria_c__Alphaproteobacteria_o__Rhizobiales_f__Beijerinckiaceae_g__Bosea_s__Bosea sp001429505],c87db977-4968-47c8-9855-c024f3f61c6e_2@MCPsignal.26.142:5e-09[&&NHX:Sample=rhizpot3:Type=capture:besthit=100.0:bitscore=209.0:capture_class=c__Alphaproteobacteria:capture_domain=d__Bacteria:capture_family=f__Beijerinckiaceae:capture_genus=g__Bosea:capture_order=o__Rhizobiales:capture_phylum=p__Proteobacteria:capture_species=s__Bosea sp001429505:evalue=3.17e-70:gapopen=0.0:heptad=MCP-38H:lbd=PilZ:length=116.0:mismatch=0.0:qcovhsp=100.0:qend=116.0:qstart=1.0:ref_name=RS_GCF_001429505.1_protein.faa_NZ_LMJW01000016.1_241@PF00015_full_PFAM.127.298:scovhsp=67.8:send=151.0:sstart=36.0])0.86:0.0102102[&&NHX:Sample_counter=rhizpot3--1:Type_counter=GTDB--1||capture--1:besthit_avg=100.0:besthit_max=100.0:besthit_min=100.0:besthit_std=0:besthit_sum=100.0:bitscore_avg=209.0:bitscore_max=209.0:bitscore_min=209.0:bitscore_std=0:bitscore_sum=209.0:capture_class_counter=c__Alphaproteobacteria--1:capture_domain_counter=d__Bacteria--1:capture_family_counter=f__Beijerinckiaceae--1:capture_genus_counter=g__Bosea--1:capture_order_counter=o__Rhizobiales--1:capture_phylum_counter=p__Proteobacteria--1:capture_species_counter=s__Bosea sp001429505--1:evalue_avg=3.17e-70:evalue_max=3.17e-70:evalue_min=3.17e-70:evalue_std=0:evalue_sum=3.17e-70:gapopen_avg=0.0:gapopen_max=0.0:gapopen_min=0.0:gapopen_std=0:gapopen_sum=0.0:gtdb_class_counter=c__Alphaproteobacteria--1:gtdb_domain_counter=d__Bacteria--1:gtdb_family_counter=f__Beijerinckiaceae--1:gtdb_genus_counter=g__Bosea--1:gtdb_order_counter=o__Rhizobiales--1:gtdb_phylum_counter=p__Proteobacteria--1:gtdb_species_counter=s__Bosea sp001429505--1:heptad_counter=MCP-38H--2:lbd_counter=PilZ--1:lca_tree=s__Bosea sp001429505:length_avg=116.0:length_max=116.0:length_min=116.0:length_std=0:length_sum=116.0:mismatch_avg=0.0:mismatch_max=0.0:mismatch_min=0.0:mismatch_std=0:mismatch_sum=0.0:name=N151273:qcovhsp_avg=100.0:qcovhsp_max=100.0:qcovhsp_min=100.0:qcovhsp_std=0:qcovhsp_sum=100.0:qend_avg=116.0:qend_max=116.0:qend_min=116.0:qend_std=0:qend_sum=116.0:qstart_avg=1.0:qstart_max=1.0:qstart_min=1.0:qstart_std=0:qstart_sum=1.0:ref_name_counter=RS_GCF_001429505.1_protein.faa_NZ_LMJW01000016.1_241@PF00015_full_PFAM.127.298--1:scovhsp_avg=67.8:scovhsp_max=67.8:scovhsp_min=67.8:scovhsp_std=0:scovhsp_sum=67.8:send_avg=151.0:send_max=151.0:send_min=151.0:send_std=0:send_sum=151.0:sstart_avg=36.0:sstart_max=36.0:sstart_min=36.0:sstart_std=0:sstart_sum=36.0])0:1.8e-08[&&NHX:Sample_counter=rhizpot3--1:Type_counter=GTDB--4||capture--1:besthit_avg=100.0:besthit_max=100.0:besthit_min=100.0:besthit_std=0:besthit_sum=100.0:bitscore_avg=209.0:bitscore_max=209.0:bitscore_min=209.0:bitscore_std=0:bitscore_sum=209.0:capture_class_counter=c__Alphaproteobacteria--1:capture_domain_counter=d__Bacteria--1:capture_family_counter=f__Beijerinckiaceae--1:capture_genus_counter=g__Bosea--1:capture_order_counter=o__Rhizobiales--1:capture_phylum_counter=p__Proteobacteria--1:capture_species_counter=s__Bosea sp001429505--1:evalue_avg=3.17e-70:evalue_max=3.17e-70:evalue_min=3.17e-70:evalue_std=0:evalue_sum=3.17e-70:gapopen_avg=0.0:gapopen_max=0.0:gapopen_min=0.0:gapopen_std=0:gapopen_sum=0.0:gtdb_class_counter=c__Alphaproteobacteria--4:gtdb_domain_counter=d__Bacteria--4:gtdb_family_counter=f__Beijerinckiaceae--4:gtdb_genus_counter=g__Bosea--4:gtdb_order_counter=o__Rhizobiales--4:gtdb_phylum_counter=p__Proteobacteria--4:gtdb_species_counter=s__Bosea sp001429505--1||s__Bosea sp003208615--1||s__Bosea sp003952665--1||s__Bosea sp004123845--1:heptad_counter=MCP-24H--1||MCP-38H--4:lbd_counter=PilZ--1:lca_tree=g__Bosea:length_avg=116.0:length_max=116.0:length_min=116.0:length_std=0:length_sum=116.0:mismatch_avg=0.0:mismatch_max=0.0:mismatch_min=0.0:mismatch_std=0:mismatch_sum=0.0:name=N151274:qcovhsp_avg=100.0:qcovhsp_max=100.0:qcovhsp_min=100.0:qcovhsp_std=0:qcovhsp_sum=100.0:qend_avg=116.0:qend_max=116.0:qend_min=116.0:qend_std=0:qend_sum=116.0:qstart_avg=1.0:qstart_max=1.0:qstart_min=1.0:qstart_std=0:qstart_sum=1.0:ref_name_counter=RS_GCF_001429505.1_protein.faa_NZ_LMJW01000016.1_241@PF00015_full_PFAM.127.298--1:scovhsp_avg=67.8:scovhsp_max=67.8:scovhsp_min=67.8:scovhsp_std=0:scovhsp_sum=67.8:send_avg=151.0:send_max=151.0:send_min=151.0:send_std=0:send_sum=151.0:sstart_avg=36.0:sstart_max=36.0:sstart_min=36.0:sstart_std=0:sstart_sum=36.0],(a7106fd0-4cb8-4f07-8246-10561f9305a3_5@MCPsignal.238.376:0.00607195[&&NHX:Sample=rhizpot3:Type=capture:besthit=98.5:bitscore=235.0:capture_class=c__Alphaproteobacteria:capture_domain=d__Bacteria:capture_family=f__Beijerinckiaceae:capture_genus=g__Bosea:capture_order=o__Rhizobiales:capture_phylum=p__Proteobacteria:capture_species=s__Bosea sp001429505:evalue=3.42e-80:gapopen=0.0:heptad=MCP-38H:length=137.0:mismatch=2.0:qcovhsp=99.3:qend=137.0:qstart=1.0:ref_name=RS_GCF_001429505.1_protein.faa_NZ_LMJW01000016.1_241@PF00015_full_PFAM.127.298:scovhsp=80.1:send=141.0:sstart=5.0],2d131c5a-032f-430c-b7c4-2887160328cd_3@MCPsignal.23.134:0.0339008[&&NHX:Sample=rhizpot3:Type=capture:besthit=100.0:bitscore=187.0:capture_class=c__Alphaproteobacteria:capture_domain=d__Bacteria:capture_family=f__Beijerinckiaceae:capture_genus=g__Bosea:capture_order=o__Rhizobiales:capture_phylum=p__Proteobacteria:capture_species=s__Bosea sp001429505:evalue=1.23e-61:gapopen=0.0:heptad=MCP-38H:length=106.0:mismatch=0.0:qcovhsp=95.5:qend=106.0:qstart=1.0:ref_name=RS_GCF_001429505.1_protein.faa_NZ_LMJW01000016.1_241@PF00015_full_PFAM.127.298:scovhsp=62.0:send=137.0:sstart=32.0])0.768:0.00587641[&&NHX:Sample_counter=rhizpot3--2:Type_counter=capture--2:besthit_avg=99.25:besthit_max=100.0:besthit_min=98.5:besthit_std=1.0606601717798212:besthit_sum=198.5:bitscore_avg=211.0:bitscore_max=235.0:bitscore_min=187.0:bitscore_std=33.94112549695428:bitscore_sum=422.0:capture_class_counter=c__Alphaproteobacteria--2:capture_domain_counter=d__Bacteria--2:capture_family_counter=f__Beijerinckiaceae--2:capture_genus_counter=g__Bosea--2:capture_order_counter=o__Rhizobiales--2:capture_phylum_counter=p__Proteobacteria--2:capture_species_counter=s__Bosea sp001429505--2:evalue_avg=6.15e-62:evalue_max=1.23e-61:evalue_min=3.42e-80:evalue_std=8.697413408594535e-62:evalue_sum=1.23e-61:gapopen_avg=0.0:gapopen_max=0.0:gapopen_min=0.0:gapopen_std=0.0:gapopen_sum=0.0:gtdb_class_counter=:gtdb_domain_counter=:gtdb_family_counter=:gtdb_genus_counter=:gtdb_order_counter=:gtdb_phylum_counter=:gtdb_species_counter=:heptad_counter=MCP-38H--2:lbd_counter=:length_avg=121.5:length_max=137.0:length_min=106.0:length_std=21.920310216782973:length_sum=243.0:mismatch_avg=1.0:mismatch_max=2.0:mismatch_min=0.0:mismatch_std=1.4142135623730951:mismatch_sum=2.0:name=N151277:qcovhsp_avg=97.4:qcovhsp_max=99.3:qcovhsp_min=95.5:qcovhsp_std=2.6870057685088784:qcovhsp_sum=194.8:qend_avg=121.5:qend_max=137.0:qend_min=106.0:qend_std=21.920310216782973:qend_sum=243.0:qstart_avg=1.0:qstart_max=1.0:qstart_min=1.0:qstart_std=0.0:qstart_sum=2.0:ref_name_counter=RS_GCF_001429505.1_protein.faa_NZ_LMJW01000016.1_241@PF00015_full_PFAM.127.298--2:scovhsp_avg=71.05:scovhsp_max=80.1:scovhsp_min=62.0:scovhsp_std=12.798632739476506:scovhsp_sum=142.1:send_avg=139.0:send_max=141.0:send_min=137.0:send_std=2.8284271247461903:send_sum=278.0:sstart_avg=18.5:sstart_max=32.0:sstart_min=5.0:sstart_std=19.091883092036785:sstart_sum=37.0])0.695:0.00813613[&&NHX:Sample_counter=rhizpot3--3:Type_counter=GTDB--4||capture--3:besthit_avg=99.5:besthit_max=100.0:besthit_min=98.5:besthit_std=0.8660254037844386:besthit_sum=298.5:bitscore_avg=210.33333333333334:bitscore_max=235.0:bitscore_min=187.0:bitscore_std=24.027761721253466:bitscore_sum=631.0:capture_class_counter=c__Alphaproteobacteria--3:capture_domain_counter=d__Bacteria--3:capture_family_counter=f__Beijerinckiaceae--3:capture_genus_counter=g__Bosea--3:capture_order_counter=o__Rhizobiales--3:capture_phylum_counter=p__Proteobacteria--3:capture_species_counter=s__Bosea sp001429505--3:evalue_avg=4.100000010566667e-62:evalue_max=1.23e-61:evalue_min=3.42e-80:evalue_std=7.101408301881395e-62:evalue_sum=1.23000000317e-61:gapopen_avg=0.0:gapopen_max=0.0:gapopen_min=0.0:gapopen_std=0.0:gapopen_sum=0.0:gtdb_class_counter=c__Alphaproteobacteria--4:gtdb_domain_counter=d__Bacteria--4:gtdb_family_counter=f__Beijerinckiaceae--4:gtdb_genus_counter=g__Bosea--4:gtdb_order_counter=o__Rhizobiales--4:gtdb_phylum_counter=p__Proteobacteria--4:gtdb_species_counter=s__Bosea sp001429505--1||s__Bosea sp003208615--1||s__Bosea sp003952665--1||s__Bosea sp004123845--1:heptad_counter=MCP-24H--1||MCP-38H--6:lbd_counter=PilZ--1:lca_tree=g__Bosea:length_avg=119.66666666666667:length_max=137.0:length_min=106.0:length_std=15.821925715074423:length_sum=359.0:mismatch_avg=0.6666666666666666:mismatch_max=2.0:mismatch_min=0.0:mismatch_std=1.1547005383792517:mismatch_sum=2.0:name=N151278:qcovhsp_avg=98.26666666666667:qcovhsp_max=100.0:qcovhsp_min=95.5:qcovhsp_std=2.4214320831552:qcovhsp_sum=294.8:qend_avg=119.66666666666667:qend_max=137.0:qend_min=106.0:qend_std=15.821925715074423:qend_sum=359.0:qstart_avg=1.0:qstart_max=1.0:qstart_min=1.0:qstart_std=0.0:qstart_sum=3.0:ref_name_counter=RS_GCF_001429505.1_protein.faa_NZ_LMJW01000016.1_241@PF00015_full_PFAM.127.298--3:scovhsp_avg=69.96666666666665:scovhsp_max=80.1:scovhsp_min=62.0:scovhsp_std=9.242474416157899:scovhsp_sum=209.89999999999998:send_avg=143.0:send_max=151.0:send_min=137.0:send_std=7.211102550927978:send_sum=429.0:sstart_avg=24.333333333333332:sstart_max=36.0:sstart_min=5.0:sstart_std=16.862186493255653:sstart_sum=73.0])0.434:0.00806296[&&NHX:Sample_counter=rhizpot3--3||rhiztom2--1:Type_counter=GTDB--6||capture--4:besthit_avg=98.275:besthit_max=100.0:besthit_min=94.6:besthit_std=2.550000000000003:besthit_sum=393.1:bitscore_avg=218.5:bitscore_max=243.0:bitscore_min=187.0:bitscore_std=25.52776266472772:bitscore_sum=874.0:capture_class_counter=c__Alphaproteobacteria--3||c__Desulfuromonadia--1:capture_domain_counter=d__Bacteria--4:capture_family_counter=f__BM103--1||f__Beijerinckiaceae--3:capture_genus_counter=g__Bosea--3||g__M0040--1:capture_order_counter=o__Desulfuromonadales--1||o__Rhizobiales--3:capture_phylum_counter=p__Desulfobacterota--1||p__Proteobacteria--3:capture_species_counter=s__Bosea sp001429505--3||s__M0040 sp014860225--1:evalue_avg=3.075000007925e-62:evalue_max=1.23e-61:evalue_min=6.25e-83:evalue_std=6.149999994716667e-62:evalue_sum=1.23000000317e-61:gapopen_avg=0.25:gapopen_max=1.0:gapopen_min=0.0:gapopen_std=0.5:gapopen_sum=1.0:gtdb_class_counter=c__Alphaproteobacteria--6:gtdb_domain_counter=d__Bacteria--6:gtdb_family_counter=f__Beijerinckiaceae--6:gtdb_genus_counter=g__Bosea--6:gtdb_order_counter=o__Rhizobiales--6:gtdb_phylum_counter=p__Proteobacteria--6:gtdb_species_counter=s__Bosea lupini--1||s__Bosea sp001429505--1||s__Bosea sp003208615--1||s__Bosea sp003952665--1||s__Bosea sp004123845--1||s__Bosea sp902506165--1:heptad_counter=MCP-24H--1||MCP-38H--9:lbd_counter=PilZ--1:lca_tree=g__Bosea:length_avg=126.75:length_max=148.0:length_min=106.0:length_std=19.172462891692692:length_sum=507.0:mismatch_avg=2.25:mismatch_max=7.0:mismatch_min=0.0:mismatch_std=3.304037933599835:mismatch_sum=9.0:name=N151279:qcovhsp_avg=97.725:qcovhsp_max=100.0:qcovhsp_min=95.5:qcovhsp_std=2.2544400635191:qcovhsp_sum=390.9:qend_avg=128.25:qend_max=154.0:qend_min=106.0:qend_std=21.484490529992403:qend_sum=513.0:qstart_avg=2.5:qstart_max=7.0:qstart_min=1.0:qstart_std=3.0:qstart_sum=10.0:ref_name_counter=RS_GCF_001429505.1_protein.faa_NZ_LMJW01000016.1_241@PF00015_full_PFAM.127.298--3||RS_GCF_900109525.1_protein.faa_NZ_FOAN01000002.1_80@PF00015_full_PFAM.127.300--1:scovhsp_avg=73.725:scovhsp_max=85.0:scovhsp_min=62.0:scovhsp_std=10.651251882603596:scovhsp_sum=294.9:send_avg=145.0:send_max=151.0:send_min=137.0:send_std=7.118052168020874:send_sum=580.0:sstart_avg=19.5:sstart_max=36.0:sstart_min=5.0:sstart_std=16.822603841260722:sstart_sum=78.0],GB_GCA_013823325.1_protein.faa_PNLY01000001.1_111@PF00015_full_PFAM.127.295:0.0162251[&&NHX:Type=GTDB:gtdb_class=c__Alphaproteobacteria:gtdb_domain=d__Bacteria:gtdb_family=f__Beijerinckiaceae:gtdb_genus=g__Bosea:gtdb_order=o__Rhizobiales:gtdb_phylum=p__Proteobacteria:gtdb_species=s__Bosea sp013823325:heptad=MCP-38H:species=d__Bacteria_p__Proteobacteria_c__Alphaproteobacteria_o__Rhizobiales_f__Beijerinckiaceae_g__Bosea_s__Bosea sp013823325])0.994:0.108213[&&NHX:Sample_counter=rhizpot3--3||rhiztom2--1:Type_counter=GTDB--7||capture--4:besthit_avg=98.275:besthit_max=100.0:besthit_min=94.6:besthit_std=2.550000000000003:besthit_sum=393.1:bitscore_avg=218.5:bitscore_max=243.0:bitscore_min=187.0:bitscore_std=25.52776266472772:bitscore_sum=874.0:capture_class_counter=c__Alphaproteobacteria--3||c__Desulfuromonadia--1:capture_domain_counter=d__Bacteria--4:capture_family_counter=f__BM103--1||f__Beijerinckiaceae--3:capture_genus_counter=g__Bosea--3||g__M0040--1:capture_order_counter=o__Desulfuromonadales--1||o__Rhizobiales--3:capture_phylum_counter=p__Desulfobacterota--1||p__Proteobacteria--3:capture_species_counter=s__Bosea sp001429505--3||s__M0040 sp014860225--1:evalue_avg=3.075000007925e-62:evalue_max=1.23e-61:evalue_min=6.25e-83:evalue_std=6.149999994716667e-62:evalue_sum=1.23000000317e-61:gapopen_avg=0.25:gapopen_max=1.0:gapopen_min=0.0:gapopen_std=0.5:gapopen_sum=1.0:gtdb_class_counter=c__Alphaproteobacteria--7:gtdb_domain_counter=d__Bacteria--7:gtdb_family_counter=f__Beijerinckiaceae--7:gtdb_genus_counter=g__Bosea--7:gtdb_order_counter=o__Rhizobiales--7:gtdb_phylum_counter=p__Proteobacteria--7:gtdb_species_counter=s__Bosea lupini--1||s__Bosea sp001429505--1||s__Bosea sp003208615--1||s__Bosea sp003952665--1||s__Bosea sp004123845--1||s__Bosea sp013823325--1||s__Bosea sp902506165--1:heptad_counter=MCP-24H--1||MCP-38H--10:lbd_counter=PilZ--1:lca_tree=g__Bosea:length_avg=126.75:length_max=148.0:length_min=106.0:length_std=19.172462891692692:length_sum=507.0:mismatch_avg=2.25:mismatch_max=7.0:mismatch_min=0.0:mismatch_std=3.304037933599835:mismatch_sum=9.0:name=N151281:qcovhsp_avg=97.725:qcovhsp_max=100.0:qcovhsp_min=95.5:qcovhsp_std=2.2544400635191:qcovhsp_sum=390.9:qend_avg=128.25:qend_max=154.0:qend_min=106.0:qend_std=21.484490529992403:qend_sum=513.0:qstart_avg=2.5:qstart_max=7.0:qstart_min=1.0:qstart_std=3.0:qstart_sum=10.0:ref_name_counter=RS_GCF_001429505.1_protein.faa_NZ_LMJW01000016.1_241@PF00015_full_PFAM.127.298--3||RS_GCF_900109525.1_protein.faa_NZ_FOAN01000002.1_80@PF00015_full_PFAM.127.300--1:scovhsp_avg=73.725:scovhsp_max=85.0:scovhsp_min=62.0:scovhsp_std=10.651251882603596:scovhsp_sum=294.9:send_avg=145.0:send_max=151.0:send_min=137.0:send_std=7.118052168020874:send_sum=580.0:sstart_avg=19.5:sstart_max=36.0:sstart_min=5.0:sstart_std=16.822603841260722:sstart_sum=78.0],((3b7c890d-4e8f-5459-bcc7-bf2bee0794b5_1@MCPsignal.165.274:0.0261349[&&NHX:Sample=rhizpot3:Type=capture:besthit=91.7:bitscore=179.0:capture_class=c__Gammaproteobacteria:capture_domain=d__Bacteria:capture_family=f__Halomonadaceae:capture_genus=g__Halomonas:capture_order=o__Pseudomonadales:capture_phylum=p__Proteobacteria:capture_species=s__Halomonas kenyensis:evalue=1.38e-58:gapopen=0.0:heptad=MCP-24H:length=109.0:mismatch=9.0:qcovhsp=100.0:qend=109.0:qstart=1.0:ref_name=RS_GCF_001509835.1_protein.faa_NZ_JXTJ01000005.1_84@PF00015_full_PFAM.127.290:scovhsp=66.9:send=112.0:sstart=4.0],(GB_GCA_017308075.1_protein.faa_JAFKFX010000056.1_36@PF00015_full_PFAM.114.274:0.00629926[&&NHX:Type=GTDB:gtdb_class=c__Alphaproteobacteria:gtdb_domain=d__Bacteria:gtdb_family=f__Beijerinckiaceae:gtdb_genus=g__Bosea:gtdb_order=o__Rhizobiales:gtdb_phylum=p__Proteobacteria:gtdb_species=s__Bosea sp017308075:heptad=MCP-24H:species=d__Bacteria_p__Proteobacteria_c__Alphaproteobacteria_o__Rhizobiales_f__Beijerinckiaceae_g__Bosea_s__Bosea sp017308075],(59b41df7-4eec-4431-98fe-fd6f2cf2c657_4@MCPsignal.147.286:0.00926307[&&NHX:Sample=rhiztom2:Type=capture:besthit=97.1:bitscore=243.0:capture_class=c__Alphaproteobacteria:capture_domain=d__Bacteria:capture_family=f__Beijerinckiaceae:capture_genus=g__Bosea:capture_order=o__Rhizobiales:capture_phylum=p__Proteobacteria:capture_species=s__Bosea sp017308075:evalue=2.21e-83:gapopen=0.0:heptad=MCP-24H:length=139.0:mismatch=4.0:qcovhsp=100.0:qend=139.0:qstart=1.0:ref_name=GB_GCA_017308075.1_protein.faa_JAFKFX010000056.1_36@PF00015_full_PFAM.114.274:scovhsp=86.9:send=151.0:sstart=13.0],9153e20f-cde8-4ca1-99ea-fed4d577a9e5_3@MCPsignal.623.738:0.00749596[&&NHX:Sample=rhizpot3:Type=capture:besthit=99.1:bitscore=204.0:capture_class=c__Alphaproteobacteria:capture_domain=d__Bacteria:capture_family=f__Beijerinckiaceae:capture_genus=g__Bosea:capture_order=o__Rhizobiales:capture_phylum=p__Proteobacteria:capture_species=s__Bosea sp017308075:evalue=2.03e-68:gapopen=0.0:heptad=MCP-38H:length=114.0:mismatch=1.0:qcovhsp=99.1:qend=115.0:qstart=2.0:ref_name=GB_GCA_017308075.1_protein.faa_JAFKFX010000056.1_36@PF00015_full_PFAM.114.274:scovhsp=71.3:send=151.0:sstart=38.0])0.77:0.00911949[&&NHX:Sample_counter=rhizpot3--1||rhiztom2--1:Type_counter=capture--2:besthit_avg=98.1:besthit_max=99.1:besthit_min=97.1:besthit_std=1.4142135623730951:besthit_sum=196.2:bitscore_avg=223.5:bitscore_max=243.0:bitscore_min=204.0:bitscore_std=27.577164466275352:bitscore_sum=447.0:capture_class_counter=c__Alphaproteobacteria--2:capture_domain_counter=d__Bacteria--2:capture_family_counter=f__Beijerinckiaceae--2:capture_genus_counter=g__Bosea--2:capture_order_counter=o__Rhizobiales--2:capture_phylum_counter=p__Proteobacteria--2:capture_species_counter=s__Bosea sp017308075--2:evalue_avg=1.0150000000000011e-68:evalue_max=2.03e-68:evalue_min=2.21e-83:evalue_std=1.4354267658086902e-68:evalue_sum=2.0300000000000023e-68:gapopen_avg=0.0:gapopen_max=0.0:gapopen_min=0.0:gapopen_std=0.0:gapopen_sum=0.0:gtdb_class_counter=:gtdb_domain_counter=:gtdb_family_counter=:gtdb_genus_counter=:gtdb_order_counter=:gtdb_phylum_counter=:gtdb_species_counter=:heptad_counter=MCP-24H--1||MCP-38H--1:lbd_counter=:length_avg=126.5:length_max=139.0:length_min=114.0:length_std=17.67766952966369:length_sum=253.0:mismatch_avg=2.5:mismatch_max=4.0:mismatch_min=1.0:mismatch_std=2.1213203435596424:mismatch_sum=5.0:name=N151286:qcovhsp_avg=99.55:qcovhsp_max=100.0:qcovhsp_min=99.1:qcovhsp_std=0.6363961030678968:qcovhsp_sum=199.1:qend_avg=127.0:qend_max=139.0:qend_min=115.0:qend_std=16.97056274847714:qend_sum=254.0:qstart_avg=1.5:qstart_max=2.0:qstart_min=1.0:qstart_std=0.7071067811865476:qstart_sum=3.0:ref_name_counter=GB_GCA_017308075.1_protein.faa_JAFKFX010000056.1_36@PF00015_full_PFAM.114.274--2:scovhsp_avg=79.1:scovhsp_max=86.9:scovhsp_min=71.3:scovhsp_std=11.030865786510146:scovhsp_sum=158.2:send_avg=151.0:send_max=151.0:send_min=151.0:send_std=0.0:send_sum=302.0:sstart_avg=25.5:sstart_max=38.0:sstart_min=13.0:sstart_std=17.67766952966369:sstart_sum=51.0])0.94:0.0332154[&&NHX:Sample_counter=rhizpot3--1||rhiztom2--1:Type_counter=GTDB--1||capture--2:besthit_avg=98.1:besthit_max=99.1:besthit_min=97.1:besthit_std=1.4142135623730951:besthit_sum=196.2:bitscore_avg=223.5:bitscore_max=243.0:bitscore_min=204.0:bitscore_std=27.577164466275352:bitscore_sum=447.0:capture_class_counter=c__Alphaproteobacteria--2:capture_domain_counter=d__Bacteria--2:capture_family_counter=f__Beijerinckiaceae--2:capture_genus_counter=g__Bosea--2:capture_order_counter=o__Rhizobiales--2:capture_phylum_counter=p__Proteobacteria--2:capture_species_counter=s__Bosea sp017308075--2:evalue_avg=1.0150000000000011e-68:evalue_max=2.03e-68:evalue_min=2.21e-83:evalue_std=1.4354267658086902e-68:evalue_sum=2.0300000000000023e-68:gapopen_avg=0.0:gapopen_max=0.0:gapopen_min=0.0:gapopen_std=0.0:gapopen_sum=0.0:gtdb_class_counter=c__Alphaproteobacteria--1:gtdb_domain_counter=d__Bacteria--1:gtdb_family_counter=f__Beijerinckiaceae--1:gtdb_genus_counter=g__Bosea--1:gtdb_order_counter=o__Rhizobiales--1:gtdb_phylum_counter=p__Proteobacteria--1:gtdb_species_counter=s__Bosea sp017308075--1:heptad_counter=MCP-24H--2||MCP-38H--1:lbd_counter=:lca_tree=s__Bosea sp017308075:length_avg=126.5:length_max=139.0:length_min=114.0:length_std=17.67766952966369:length_sum=253.0:mismatch_avg=2.5:mismatch_max=4.0:mismatch_min=1.0:mismatch_std=2.1213203435596424:mismatch_sum=5.0:name=N151287:qcovhsp_avg=99.55:qcovhsp_max=100.0:qcovhsp_min=99.1:qcovhsp_std=0.6363961030678968:qcovhsp_sum=199.1:qend_avg=127.0:qend_max=139.0:qend_min=115.0:qend_std=16.97056274847714:qend_sum=254.0:qstart_avg=1.5:qstart_max=2.0:qstart_min=1.0:qstart_std=0.7071067811865476:qstart_sum=3.0:ref_name_counter=GB_GCA_017308075.1_protein.faa_JAFKFX010000056.1_36@PF00015_full_PFAM.114.274--2:scovhsp_avg=79.1:scovhsp_max=86.9:scovhsp_min=71.3:scovhsp_std=11.030865786510146:scovhsp_sum=158.2:send_avg=151.0:send_max=151.0:send_min=151.0:send_std=0.0:send_sum=302.0:sstart_avg=25.5:sstart_max=38.0:sstart_min=13.0:sstart_std=17.67766952966369:sstart_sum=51.0])0.824:0.0127456[&&NHX:Sample_counter=rhizpot3--2||rhiztom2--1:Type_counter=GTDB--1||capture--3:besthit_avg=95.96666666666665:besthit_max=99.1:besthit_min=91.7:besthit_std=3.82796725865482:besthit_sum=287.9:bitscore_avg=208.66666666666666:bitscore_max=243.0:bitscore_min=179.0:bitscore_std=32.25419869309007:bitscore_sum=626.0:capture_class_counter=c__Alphaproteobacteria--2||c__Gammaproteobacteria--1:capture_domain_counter=d__Bacteria--3:capture_family_counter=f__Beijerinckiaceae--2||f__Halomonadaceae--1:capture_genus_counter=g__Bosea--2||g__Halomonas--1:capture_order_counter=o__Pseudomonadales--1||o__Rhizobiales--2:capture_phylum_counter=p__Proteobacteria--3:capture_species_counter=s__Bosea sp017308075--2||s__Halomonas kenyensis--1:evalue_avg=4.600000000676667e-59:evalue_max=1.38e-58:evalue_min=2.21e-83:evalue_std=7.967433714230824e-59:evalue_sum=1.380000000203e-58:gapopen_avg=0.0:gapopen_max=0.0:gapopen_min=0.0:gapopen_std=0.0:gapopen_sum=0.0:gtdb_class_counter=c__Alphaproteobacteria--1:gtdb_domain_counter=d__Bacteria--1:gtdb_family_counter=f__Beijerinckiaceae--1:gtdb_genus_counter=g__Bosea--1:gtdb_order_counter=o__Rhizobiales--1:gtdb_phylum_counter=p__Proteobacteria--1:gtdb_species_counter=s__Bosea sp017308075--1:heptad_counter=MCP-24H--3||MCP-38H--1:lbd_counter=:lca_tree=s__Bosea sp017308075:length_avg=120.66666666666667:length_max=139.0:length_min=109.0:length_std=16.072751268321593:length_sum=362.0:mismatch_avg=4.666666666666667:mismatch_max=9.0:mismatch_min=1.0:mismatch_std=4.041451884327381:mismatch_sum=14.0:name=N151288:qcovhsp_avg=99.7:qcovhsp_max=100.0:qcovhsp_min=99.1:qcovhsp_std=0.5196152422706665:qcovhsp_sum=299.1:qend_avg=121.0:qend_max=139.0:qend_min=109.0:qend_std=15.874507866387544:qend_sum=363.0:qstart_avg=1.3333333333333333:qstart_max=2.0:qstart_min=1.0:qstart_std=0.5773502691896257:qstart_sum=4.0:ref_name_counter=GB_GCA_017308075.1_protein.faa_JAFKFX010000056.1_36@PF00015_full_PFAM.114.274--2||RS_GCF_001509835.1_protein.faa_NZ_JXTJ01000005.1_84@PF00015_full_PFAM.127.290--1:scovhsp_avg=75.03333333333333:scovhsp_max=86.9:scovhsp_min=66.9:scovhsp_std=10.509678079433897:scovhsp_sum=225.1:send_avg=138.0:send_max=151.0:send_min=112.0:send_std=22.516660498395403:send_sum=414.0:sstart_avg=18.333333333333332:sstart_max=38.0:sstart_min=4.0:sstart_std=17.616280348965084:sstart_sum=55.0],(17185557-1d1c-4f02-ad6e-151acf8c8284_5@MCPsignal.341.481:0.0375224[&&NHX:Sample=rhizpot3:Type=capture:besthit=94.1:bitscore=223.0:capture_class=c__Alphaproteobacteria:capture_domain=d__Bacteria:capture_family=f__Xanthobacteraceae:capture_genus=g__Bradyrhizobium:capture_order=o__Rhizobiales:capture_phylum=p__Proteobacteria:capture_species=s__Bradyrhizobium sp000239795:evalue=2.13e-75:gapopen=0.0:heptad=MCP-24H:length=135.0:mismatch=8.0:qcovhsp=96.4:qend=135.0:qstart=1.0:ref_name=RS_GCF_001509835.1_protein.faa_NZ_JXTJ01000005.1_84@PF00015_full_PFAM.127.290:scovhsp=82.8:send=137.0:sstart=3.0],RS_GCF_001509835.1_protein.faa_NZ_JXTJ01000005.1_84@PF00015_full_PFAM.127.290:0.0383875[&&NHX:Type=GTDB:gtdb_class=c__Alphaproteobacteria:gtdb_domain=d__Bacteria:gtdb_family=f__Beijerinckiaceae:gtdb_genus=g__Bosea:gtdb_order=o__Rhizobiales:gtdb_phylum=p__Proteobacteria:gtdb_species=s__Bosea sp001509835:heptad=MCP-24H:species=d__Bacteria_p__Proteobacteria_c__Alphaproteobacteria_o__Rhizobiales_f__Beijerinckiaceae_g__Bosea_s__Bosea sp001509835])0.719:0.00376182[&&NHX:Sample_counter=rhizpot3--1:Type_counter=GTDB--1||capture--1:besthit_avg=94.1:besthit_max=94.1:besthit_min=94.1:besthit_std=0:besthit_sum=94.1:bitscore_avg=223.0:bitscore_max=223.0:bitscore_min=223.0:bitscore_std=0:bitscore_sum=223.0:capture_class_counter=c__Alphaproteobacteria--1:capture_domain_counter=d__Bacteria--1:capture_family_counter=f__Xanthobacteraceae--1:capture_genus_counter=g__Bradyrhizobium--1:capture_order_counter=o__Rhizobiales--1:capture_phylum_counter=p__Proteobacteria--1:capture_species_counter=s__Bradyrhizobium sp000239795--1:evalue_avg=2.13e-75:evalue_max=2.13e-75:evalue_min=2.13e-75:evalue_std=0:evalue_sum=2.13e-75:gapopen_avg=0.0:gapopen_max=0.0:gapopen_min=0.0:gapopen_std=0:gapopen_sum=0.0:gtdb_class_counter=c__Alphaproteobacteria--1:gtdb_domain_counter=d__Bacteria--1:gtdb_family_counter=f__Beijerinckiaceae--1:gtdb_genus_counter=g__Bosea--1:gtdb_order_counter=o__Rhizobiales--1:gtdb_phylum_counter=p__Proteobacteria--1:gtdb_species_counter=s__Bosea sp001509835--1:heptad_counter=MCP-24H--2:lbd_counter=:lca_tree=s__Bosea sp001509835:length_avg=135.0:length_max=135.0:length_min=135.0:length_std=0:length_sum=135.0:mismatch_avg=8.0:mismatch_max=8.0:mismatch_min=8.0:mismatch_std=0:mismatch_sum=8.0:name=N151291:qcovhsp_avg=96.4:qcovhsp_max=96.4:qcovhsp_min=96.4:qcovhsp_std=0:qcovhsp_sum=96.4:qend_avg=135.0:qend_max=135.0:qend_min=135.0:qend_std=0:qend_sum=135.0:qstart_avg=1.0:qstart_max=1.0:qstart_min=1.0:qstart_std=0:qstart_sum=1.0:ref_name_counter=RS_GCF_001509835.1_protein.faa_NZ_JXTJ01000005.1_84@PF00015_full_PFAM.127.290--1:scovhsp_avg=82.8:scovhsp_max=82.8:scovhsp_min=82.8:scovhsp_std=0:scovhsp_sum=82.8:send_avg=137.0:send_max=137.0:send_min=137.0:send_std=0:send_sum=137.0:sstart_avg=3.0:sstart_max=3.0:sstart_min=3.0:sstart_std=0:sstart_sum=3.0])0.932:0.0513987[&&NHX:Sample_counter=rhizpot3--3||rhiztom2--1:Type_counter=GTDB--2||capture--4:besthit_avg=95.49999999999999:besthit_max=99.1:besthit_min=91.7:besthit_std=3.2619012860600147:besthit_sum=381.99999999999994:bitscore_avg=212.25:bitscore_max=243.0:bitscore_min=179.0:bitscore_std=27.29316153666824:bitscore_sum=849.0:capture_class_counter=c__Alphaproteobacteria--3||c__Gammaproteobacteria--1:capture_domain_counter=d__Bacteria--4:capture_family_counter=f__Beijerinckiaceae--2||f__Halomonadaceae--1||f__Xanthobacteraceae--1:capture_genus_counter=g__Bosea--2||g__Bradyrhizobium--1||g__Halomonas--1:capture_order_counter=o__Pseudomonadales--1||o__Rhizobiales--3:capture_phylum_counter=p__Proteobacteria--4:capture_species_counter=s__Bosea sp017308075--2||s__Bradyrhizobium sp000239795--1||s__Halomonas kenyensis--1:evalue_avg=3.4500000005075e-59:evalue_max=1.38e-58:evalue_min=2.21e-83:evalue_std=6.899999999661667e-59:evalue_sum=1.380000000203e-58:gapopen_avg=0.0:gapopen_max=0.0:gapopen_min=0.0:gapopen_std=0.0:gapopen_sum=0.0:gtdb_class_counter=c__Alphaproteobacteria--2:gtdb_domain_counter=d__Bacteria--2:gtdb_family_counter=f__Beijerinckiaceae--2:gtdb_genus_counter=g__Bosea--2:gtdb_order_counter=o__Rhizobiales--2:gtdb_phylum_counter=p__Proteobacteria--2:gtdb_species_counter=s__Bosea sp001509835--1||s__Bosea sp017308075--1:heptad_counter=MCP-24H--5||MCP-38H--1:lbd_counter=:lca_tree=g__Bosea:length_avg=124.25:length_max=139.0:length_min=109.0:length_std=14.952703211571256:length_sum=497.0:mismatch_avg=5.5:mismatch_max=9.0:mismatch_min=1.0:mismatch_std=3.696845502136472:mismatch_sum=22.0:name=N151292:qcovhsp_avg=98.875:qcovhsp_max=100.0:qcovhsp_min=96.4:qcovhsp_std=1.703672503740079:qcovhsp_sum=395.5:qend_avg=124.5:qend_max=139.0:qend_min=109.0:qend_std=14.730919862656235:qend_sum=498.0:qstart_avg=1.25:qstart_max=2.0:qstart_min=1.0:qstart_std=0.5:qstart_sum=5.0:ref_name_counter=GB_GCA_017308075.1_protein.faa_JAFKFX010000056.1_36@PF00015_full_PFAM.114.274--2||RS_GCF_001509835.1_protein.faa_NZ_JXTJ01000005.1_84@PF00015_full_PFAM.127.290--2:scovhsp_avg=76.975:scovhsp_max=86.9:scovhsp_min=66.9:scovhsp_std=9.418908287765271:scovhsp_sum=307.9:send_avg=137.75:send_max=151.0:send_min=112.0:send_std=18.39157415774952:send_sum=551.0:sstart_avg=14.5:sstart_max=38.0:sstart_min=3.0:sstart_std=16.299284237863535:sstart_sum=58.0])0.995:0.109202[&&NHX:Sample_counter=rhizpot3--6||rhiztom2--2:Type_counter=GTDB--9||capture--8:besthit_avg=96.88749999999999:besthit_max=100.0:besthit_min=91.7:besthit_std=3.0898162219967524:besthit_sum=775.0999999999999:bitscore_avg=215.375:bitscore_max=243.0:bitscore_min=179.0:bitscore_std=24.69203168172738:bitscore_sum=1723.0:capture_class_counter=c__Alphaproteobacteria--6||c__Desulfuromonadia--1||c__Gammaproteobacteria--1:capture_domain_counter=d__Bacteria--8:capture_family_counter=f__BM103--1||f__Beijerinckiaceae--5||f__Halomonadaceae--1||f__Xanthobacteraceae--1:capture_genus_counter=g__Bosea--5||g__Bradyrhizobium--1||g__Halomonas--1||g__M0040--1:capture_order_counter=o__Desulfuromonadales--1||o__Pseudomonadales--1||o__Rhizobiales--6:capture_phylum_counter=p__Desulfobacterota--1||p__Proteobacteria--7:capture_species_counter=s__Bosea sp001429505--3||s__Bosea sp017308075--2||s__Bradyrhizobium sp000239795--1||s__Halomonas kenyensis--1||s__M0040 sp014860225--1:evalue_avg=1.7265375002577126e-59:evalue_max=1.38e-58:evalue_min=2.21e-83:evalue_std=4.878417444968792e-59:evalue_sum=1.38123000020617e-58:gapopen_avg=0.125:gapopen_max=1.0:gapopen_min=0.0:gapopen_std=0.3535533905932738:gapopen_sum=1.0:gtdb_class_counter=c__Alphaproteobacteria--9:gtdb_domain_counter=d__Bacteria--9:gtdb_family_counter=f__Beijerinckiaceae--9:gtdb_genus_counter=g__Bosea--9:gtdb_order_counter=o__Rhizobiales--9:gtdb_phylum_counter=p__Proteobacteria--9:gtdb_species_counter=s__Bosea lupini--1||s__Bosea sp001429505--1||s__Bosea sp001509835--1||s__Bosea sp003208615--1||s__Bosea sp003952665--1||s__Bosea sp004123845--1||s__Bosea sp013823325--1||s__Bosea sp017308075--1||s__Bosea sp902506165--1:heptad_counter=MCP-24H--6||MCP-38H--11:lbd_counter=PilZ--1:lca_tree=g__Bosea:length_avg=125.5:length_max=148.0:length_min=106.0:length_std=15.973191827022461:length_sum=1004.0:mismatch_avg=3.875:mismatch_max=9.0:mismatch_min=0.0:mismatch_std=3.6815175442433286:mismatch_sum=31.0:name=N151293:qcovhsp_avg=98.3:qcovhsp_max=100.0:qcovhsp_min=95.5:qcovhsp_std=1.9493588689617922:qcovhsp_sum=786.4:qend_avg=126.375:qend_max=154.0:qend_min=106.0:qend_std=17.170884826190107:qend_sum=1011.0:qstart_avg=1.875:qstart_max=7.0:qstart_min=1.0:qstart_std=2.100170061141308:qstart_sum=15.0:ref_name_counter=GB_GCA_017308075.1_protein.faa_JAFKFX010000056.1_36@PF00015_full_PFAM.114.274--2||RS_GCF_001429505.1_protein.faa_NZ_LMJW01000016.1_241@PF00015_full_PFAM.127.298--3||RS_GCF_001509835.1_protein.faa_NZ_JXTJ01000005.1_84@PF00015_full_PFAM.127.290--2||RS_GCF_900109525.1_protein.faa_NZ_FOAN01000002.1_80@PF00015_full_PFAM.127.300--1:scovhsp_avg=75.35:scovhsp_max=86.9:scovhsp_min=62.0:scovhsp_std=9.468896451012652:scovhsp_sum=602.8:send_avg=141.375:send_max=151.0:send_min=112.0:send_std=13.479481761975443:send_sum=1131.0:sstart_avg=17.0:sstart_max=38.0:sstart_min=3.0:sstart_std=15.56552968214427:sstart_sum=136.0],((RS_GCF_001562255.1_protein.faa_NZ_CP014301.1_484@PF00015_full_PFAM.133.304:0.0133066[&&NHX:Type=GTDB:gtdb_class=c__Alphaproteobacteria:gtdb_domain=d__Bacteria:gtdb_family=f__Beijerinckiaceae:gtdb_genus=g__Bosea:gtdb_order=o__Rhizobiales:gtdb_phylum=p__Proteobacteria:gtdb_species=s__Bosea sp001562255:heptad=MCP-24H:species=d__Bacteria_p__Proteobacteria_c__Alphaproteobacteria_o__Rhizobiales_f__Beijerinckiaceae_g__Bosea_s__Bosea sp001562255],(RS_GCF_004341515.1_protein.faa_NZ_SLZF01000006.1_271@PF00015_full_PFAM.71.306:0.0413822[&&NHX:Type=GTDB:gtdb_class=c__Alphaproteobacteria:gtdb_domain=d__Bacteria:gtdb_family=f__Beijerinckiaceae:gtdb_genus=g__Bosea:gtdb_order=o__Rhizobiales:gtdb_phylum=p__Proteobacteria:gtdb_species=s__Bosea sp004341515:heptad=MCP-40H:species=d__Bacteria_p__Proteobacteria_c__Alphaproteobacteria_o__Rhizobiales_f__Beijerinckiaceae_g__Bosea_s__Bosea sp004341515],(RS_GCF_001748145.1_protein.faa_NZ_BCQA01000001.1_508@PF00015_full_PFAM.134.298:0.0142709[&&NHX:Type=GTDB:gtdb_class=c__Alphaproteobacteria:gtdb_domain=d__Bacteria:gtdb_family=f__Beijerinckiaceae:gtdb_genus=g__Bosea:gtdb_order=o__Rhizobiales:gtdb_phylum=p__Proteobacteria:gtdb_species=s__Bosea sp001748145:heptad=MCP-24H:species=d__Bacteria_p__Proteobacteria_c__Alphaproteobacteria_o__Rhizobiales_f__Beijerinckiaceae_g__Bosea_s__Bosea sp001748145],(RS_GCF_000735605.1_protein.faa_NZ_JPKG01000059.1_84@PF00015_full_PFAM.134.298:0.000318695[&&NHX:Type=GTDB:gtdb_class=c__Alphaproteobacteria:gtdb_domain=d__Bacteria:gtdb_family=f__Beijerinckiaceae:gtdb_genus=g__Bosea:gtdb_order=o__Rhizobiales:gtdb_phylum=p__Proteobacteria:gtdb_species=s__Bosea sp000735605:heptad=MCP-24H:species=d__Bacteria_p__Proteobacteria_c__Alphaproteobacteria_o__Rhizobiales_f__Beijerinckiaceae_g__Bosea_s__Bosea sp000735605],GB_GCA_900470095.1_protein.faa_UBZM01000020.1_116@PF00015_full_PFAM.81.298:0.00352076[&&NHX:Type=GTDB:gtdb_class=c__Alphaproteobacteria:gtdb_domain=d__Bacteria:gtdb_family=f__Beijerinckiaceae:gtdb_genus=g__Bosea:gtdb_order=o__Rhizobiales:gtdb_phylum=p__Proteobacteria:gtdb_species=s__Bosea sp900470095:heptad=MCP-24H:species=d__Bacteria_p__Proteobacteria_c__Alphaproteobacteria_o__Rhizobiales_f__Beijerinckiaceae_g__Bosea_s__Bosea sp900470095])0.768:0.00389855[&&NHX:Sample_counter=:Type_counter=GTDB--2:capture_class_counter=:capture_domain_counter=:capture_family_counter=:capture_genus_counter=:capture_order_counter=:capture_phylum_counter=:capture_species_counter=:evoltype=D:gtdb_class_counter=c__Alphaproteobacteria--2:gtdb_domain_counter=d__Bacteria--2:gtdb_family_counter=f__Beijerinckiaceae--2:gtdb_genus_counter=g__Bosea--2:gtdb_order_counter=o__Rhizobiales--2:gtdb_phylum_counter=p__Proteobacteria--2:gtdb_species_counter=s__Bosea sp000735605--1||s__Bosea sp900470095--1:heptad_counter=MCP-24H--2:lbd_counter=:lca=d__Bacteria:lca_tree=g__Bosea:name=N151299:ref_name_counter=])0.737:0.00724637[&&NHX:Sample_counter=:Type_counter=GTDB--3:capture_class_counter=:capture_domain_counter=:capture_family_counter=:capture_genus_counter=:capture_order_counter=:capture_phylum_counter=:capture_species_counter=:evoltype=D:gtdb_class_counter=c__Alphaproteobacteria--3:gtdb_domain_counter=d__Bacteria--3:gtdb_family_counter=f__Beijerinckiaceae--3:gtdb_genus_counter=g__Bosea--3:gtdb_order_counter=o__Rhizobiales--3:gtdb_phylum_counter=p__Proteobacteria--3:gtdb_species_counter=s__Bosea sp000735605--1||s__Bosea sp001748145--1||s__Bosea sp900470095--1:heptad_counter=MCP-24H--3:lbd_counter=:lca=d__Bacteria:lca_tree=g__Bosea:name=N151300:ref_name_counter=])1:0.104003[&&NHX:Sample_counter=:Type_counter=GTDB--4:capture_class_counter=:capture_domain_counter=:capture_family_counter=:capture_genus_counter=:capture_order_counter=:capture_phylum_counter=:capture_species_counter=:evoltype=D:gtdb_class_counter=c__Alphaproteobacteria--4:gtdb_domain_counter=d__Bacteria--4:gtdb_family_counter=f__Beijerinckiaceae--4:gtdb_genus_counter=g__Bosea--4:gtdb_order_counter=o__Rhizobiales--4:gtdb_phylum_counter=p__Proteobacteria--4:gtdb_species_counter=s__Bosea sp000735605--1||s__Bosea sp001748145--1||s__Bosea sp004341515--1||s__Bosea sp900470095--1:heptad_counter=MCP-24H--3||MCP-40H--1:lbd_counter=:lca=d__Bacteria:lca_tree=g__Bosea:name=N151301:ref_name_counter=])0.419:0.0182994[&&NHX:Sample_counter=:Type_counter=GTDB--5:capture_class_counter=:capture_domain_counter=:capture_family_counter=:capture_genus_counter=:capture_order_counter=:capture_phylum_counter=:capture_species_counter=:evoltype=D:gtdb_class_counter=c__Alphaproteobacteria--5:gtdb_domain_counter=d__Bacteria--5:gtdb_family_counter=f__Beijerinckiaceae--5:gtdb_genus_counter=g__Bosea--5:gtdb_order_counter=o__Rhizobiales--5:gtdb_phylum_counter=p__Proteobacteria--5:gtdb_species_counter=s__Bosea sp000735605--1||s__Bosea sp001562255--1||s__Bosea sp001748145--1||s__Bosea sp004341515--1||s__Bosea sp900470095--1:heptad_counter=MCP-24H--4||MCP-40H--1:lbd_counter=:lca=d__Bacteria:lca_tree=g__Bosea:name=N151302:ref_name_counter=],GB_GCA_001556025.1_protein.faa_LSIB01000126.1_42@PF00015_full_PFAM.133.307:0.100319[&&NHX:Type=GTDB:gtdb_class=c__Alphaproteobacteria:gtdb_domain=d__Bacteria:gtdb_family=f__Beijerinckiaceae:gtdb_genus=g__Bosea:gtdb_order=o__Rhizobiales:gtdb_phylum=p__Proteobacteria:gtdb_species=s__Bosea sp001556025:heptad=MCP-38H:species=d__Bacteria_p__Proteobacteria_c__Alphaproteobacteria_o__Rhizobiales_f__Beijerinckiaceae_g__Bosea_s__Bosea sp001556025])0.753:0.0189862[&&NHX:Sample_counter=:Type_counter=GTDB--6:capture_class_counter=:capture_domain_counter=:capture_family_counter=:capture_genus_counter=:capture_order_counter=:capture_phylum_counter=:capture_species_counter=:evoltype=D:gtdb_class_counter=c__Alphaproteobacteria--6:gtdb_domain_counter=d__Bacteria--6:gtdb_family_counter=f__Beijerinckiaceae--6:gtdb_genus_counter=g__Bosea--6:gtdb_order_counter=o__Rhizobiales--6:gtdb_phylum_counter=p__Proteobacteria--6:gtdb_species_counter=s__Bosea sp000735605--1||s__Bosea sp001556025--1||s__Bosea sp001562255--1||s__Bosea sp001748145--1||s__Bosea sp004341515--1||s__Bosea sp900470095--1:heptad_counter=MCP-24H--4||MCP-38H--1||MCP-40H--1:lbd_counter=:lca=d__Bacteria:lca_tree=g__Bosea:name=N151304:ref_name_counter=])0.753:0.0175032[&&NHX:Sample_counter=rhizpot3--6||rhiztom2--2:Type_counter=GTDB--15||capture--8:besthit_avg=96.88749999999999:besthit_max=100.0:besthit_min=91.7:besthit_std=3.0898162219967524:besthit_sum=775.0999999999999:bitscore_avg=215.375:bitscore_max=243.0:bitscore_min=179.0:bitscore_std=24.69203168172738:bitscore_sum=1723.0:capture_class_counter=c__Alphaproteobacteria--6||c__Desulfuromonadia--1||c__Gammaproteobacteria--1:capture_domain_counter=d__Bacteria--8:capture_family_counter=f__BM103--1||f__Beijerinckiaceae--5||f__Halomonadaceae--1||f__Xanthobacteraceae--1:capture_genus_counter=g__Bosea--5||g__Bradyrhizobium--1||g__Halomonas--1||g__M0040--1:capture_order_counter=o__Desulfuromonadales--1||o__Pseudomonadales--1||o__Rhizobiales--6:capture_phylum_counter=p__Desulfobacterota--1||p__Proteobacteria--7:capture_species_counter=s__Bosea sp001429505--3||s__Bosea sp017308075--2||s__Bradyrhizobium sp000239795--1||s__Halomonas kenyensis--1||s__M0040 sp014860225--1:evalue_avg=1.7265375002577126e-59:evalue_max=1.38e-58:evalue_min=2.21e-83:evalue_std=4.878417444968792e-59:evalue_sum=1.38123000020617e-58:gapopen_avg=0.125:gapopen_max=1.0:gapopen_min=0.0:gapopen_std=0.3535533905932738:gapopen_sum=1.0:gtdb_class_counter=c__Alphaproteobacteria--15:gtdb_domain_counter=d__Bacteria--15:gtdb_family_counter=f__Beijerinckiaceae--15:gtdb_genus_counter=g__Bosea--15:gtdb_order_counter=o__Rhizobiales--15:gtdb_phylum_counter=p__Proteobacteria--15:gtdb_species_counter=s__Bosea lupini--1||s__Bosea sp000735605--1||s__Bosea sp001429505--1||s__Bosea sp001509835--1||s__Bosea sp001556025--1||s__Bosea sp001562255--1||s__Bosea sp001748145--1||s__Bosea sp003208615--1||s__Bosea sp003952665--1||s__Bosea sp004123845--1||s__Bosea sp004341515--1||s__Bosea sp013823325--1||s__Bosea sp017308075--1||s__Bosea sp900470095--1||s__Bosea sp902506165--1:heptad_counter=MCP-24H--10||MCP-38H--12||MCP-40H--1:lbd_counter=PilZ--1:lca_tree=g__Bosea:length_avg=125.5:length_max=148.0:length_min=106.0:length_std=15.973191827022461:length_sum=1004.0:mismatch_avg=3.875:mismatch_max=9.0:mismatch_min=0.0:mismatch_std=3.6815175442433286:mismatch_sum=31.0:name=N151305:qcovhsp_avg=98.3:qcovhsp_max=100.0:qcovhsp_min=95.5:qcovhsp_std=1.9493588689617922:qcovhsp_sum=786.4:qend_avg=126.375:qend_max=154.0:qend_min=106.0:qend_std=17.170884826190107:qend_sum=1011.0:qstart_avg=1.875:qstart_max=7.0:qstart_min=1.0:qstart_std=2.100170061141308:qstart_sum=15.0:ref_name_counter=GB_GCA_017308075.1_protein.faa_JAFKFX010000056.1_36@PF00015_full_PFAM.114.274--2||RS_GCF_001429505.1_protein.faa_NZ_LMJW01000016.1_241@PF00015_full_PFAM.127.298--3||RS_GCF_001509835.1_protein.faa_NZ_JXTJ01000005.1_84@PF00015_full_PFAM.127.290--2||RS_GCF_900109525.1_protein.faa_NZ_FOAN01000002.1_80@PF00015_full_PFAM.127.300--1:scovhsp_avg=75.35:scovhsp_max=86.9:scovhsp_min=62.0:scovhsp_std=9.468896451012652:scovhsp_sum=602.8:send_avg=141.375:send_max=151.0:send_min=112.0:send_std=13.479481761975443:send_sum=1131.0:sstart_avg=17.0:sstart_max=38.0:sstart_min=3.0:sstart_std=15.56552968214427:sstart_sum=136.0])0.944:0.0533291[&&NHX:Sample_counter=rhizpot1--5||rhizpot3--10||rhiztom1--1||rhiztom2--2:Type_counter=GTDB--18||capture--18:besthit_avg=89.08333333333333:besthit_max=100.0:besthit_min=56.2:besthit_std=13.236096192769315:besthit_sum=1069.0:bitscore_avg=207.75:bitscore_max=243.0:bitscore_min=142.0:bitscore_std=29.045810212646693:bitscore_sum=2493.0:capture_class_counter=c__Alphaproteobacteria--9||c__Desulfobacteria--2||c__Desulfuromonadia--1||c__Gammaproteobacteria--3||c__Halobacteria--1||c__Planctomycetia--1||c__Verrucomicrobiae--1:capture_domain_counter=d__Archaea--1||d__Bacteria--17:capture_family_counter=f__BM103--1||f__Beijerinckiaceae--5||f__Burkholderiaceae--1||f__Desulfatibacillaceae--2||f__Halobacteriaceae--1||f__Halomonadaceae--1||f__Methylococcaceae--1||f__Methyloligellaceae--1||f__UBA12508--1||f__UBA1268--1||f__Xanthobacteraceae--3:capture_genus_counter=g__Bosea--5||g__Bradyrhizobium--2||g__Desulfatibacillum--2||g__Halobacterium--1||g__Halomonas--1||g__M0040--1||g__Methyloceanibacter--1||g__Methyloumidiphilus--1||g__Pseudoduganella--1||g__Pseudolabrys--1||g__QWPN01--1||g__UBA12508--1:capture_order_counter=o__Burkholderiales--1||o__Desulfobacterales--2||o__Desulfuromonadales--1||o__Halobacteriales--1||o__Methylococcales--1||o__Opitutales--1||o__Pirellulales--1||o__Pseudomonadales--1||o__Rhizobiales--9:capture_phylum_counter=p__Desulfobacterota--3||p__Halobacteriota--1||p__Planctomycetota--1||p__Proteobacteria--12||p__Verrucomicrobiota--1:capture_species_counter=s__Bosea sp001429505--3||s__Bosea sp017308075--2||s__Bradyrhizobium sp000239795--1||s__Bradyrhizobium sp015624505--1||s__Desulfatibacillum aliphaticivorans--2||s__Halobacterium sp009831555--1||s__Halomonas kenyensis--1||s__M0040 sp014860225--1||s__Methyloceanibacter superfactus--1||s__Methyloumidiphilus sp903911305--1||s__Pseudoduganella buxea--1||s__Pseudolabrys sp018242205--1||s__QWPN01 sp005789975--1||s__UBA12508 sp001831095--1:evalue_avg=1.4416666666666667e-43:evalue_max=1.73e-42:evalue_min=2.21e-83:evalue_std=4.9940798284902635e-43:evalue_sum=1.73e-42:gapopen_avg=0.08333333333333333:gapopen_max=1.0:gapopen_min=0.0:gapopen_std=0.28867513459481287:gapopen_sum=1.0:gtdb_class_counter=c__Alphaproteobacteria--18:gtdb_domain_counter=d__Bacteria--18:gtdb_family_counter=f__Beijerinckiaceae--18:gtdb_genus_counter=g__Bosea--18:gtdb_order_counter=o__Rhizobiales--18:gtdb_phylum_counter=p__Proteobacteria--18:gtdb_species_counter=s__Bosea lupini--1||s__Bosea psychrotolerans--1||s__Bosea sp000735605--1||s__Bosea sp001429505--1||s__Bosea sp001509835--1||s__Bosea sp001556025--1||s__Bosea sp001562255--1||s__Bosea sp001748145--1||s__Bosea sp003208615--1||s__Bosea sp003952665--1||s__Bosea sp004123845--1||s__Bosea sp004341515--1||s__Bosea sp013823325--1||s__Bosea sp017308075--1||s__Bosea sp900113835--1||s__Bosea sp900470095--1||s__Bosea sp902506165--1||s__Bosea vaviloviae--1:heptad_counter=MCP-24H--20||MCP-38H--13||MCP-40H--1||MCP-44H--2:lbd_counter=PilZ--1:lca_tree=g__Bosea:length_avg=134.83333333333334:length_max=162.0:length_min=106.0:length_std=19.357090940969663:length_sum=1618.0:mismatch_avg=16.333333333333332:mismatch_max=71.0:mismatch_min=0.0:mismatch_std=21.34280092947389:mismatch_sum=196.0:name=N151306:qcovhsp_avg=98.53333333333335:qcovhsp_max=100.0:qcovhsp_min=95.5:qcovhsp_std=1.7222254806094945:qcovhsp_sum=1182.4:qend_avg=135.5:qend_max=162.0:qend_min=106.0:qend_std=19.741511409394995:qend_sum=1626.0:qstart_avg=1.6666666666666667:qstart_max=7.0:qstart_min=1.0:qstart_std=1.7232808737106582:qstart_sum=20.0:ref_name_counter=GB_GCA_001556125.1_protein.faa_LSIG01000046.1_126@PF00015_full_PFAM.27.252--2||GB_GCA_017308075.1_protein.faa_JAFKFX010000056.1_36@PF00015_full_PFAM.114.274--2||GB_GCA_900470095.1_protein.faa_UBZM01000020.1_116@PF00015_full_PFAM.81.298--1||RS_GCF_001429505.1_protein.faa_NZ_LMJW01000016.1_241@PF00015_full_PFAM.127.298--3||RS_GCF_001509835.1_protein.faa_NZ_JXTJ01000005.1_84@PF00015_full_PFAM.127.290--2||RS_GCF_001562255.1_protein.faa_NZ_CP014301.1_484@PF00015_full_PFAM.133.304--1||RS_GCF_900109525.1_protein.faa_NZ_FOAN01000002.1_80@PF00015_full_PFAM.127.300--1:scovhsp_avg=74.85:scovhsp_max=86.9:scovhsp_min=62.0:scovhsp_std=8.345875410263226:scovhsp_sum=898.1999999999999:send_avg=153.83333333333334:send_max=196.0:send_min=112.0:send_std=24.738021282424693:send_sum=1846.0:sstart_avg=20.083333333333332:sstart_max=38.0:sstart_min=3.0:sstart_std=15.582381270544179:sstart_sum=241.0])0.932:0.056736[&&NHX:Sample_counter=rhizpot1--5||rhizpot3--11||rhiztom1--1||rhiztom2--3:Type_counter=GTDB--28||capture--20:besthit_avg=89.87692307692306:besthit_max=100.0:besthit_min=56.2:besthit_std=12.99160971846534:besthit_sum=1168.3999999999999:bitscore_avg=212.84615384615384:bitscore_max=274.0:bitscore_min=142.0:bitscore_std=33.3312819881618:bitscore_sum=2767.0:capture_class_counter=c__Alphaproteobacteria--11||c__Desulfobacteria--2||c__Desulfuromonadia--1||c__Gammaproteobacteria--3||c__Halobacteria--1||c__Planctomycetia--1||c__Verrucomicrobiae--1:capture_domain_counter=d__Archaea--1||d__Bacteria--19:capture_family_counter=f__BM103--1||f__Beijerinckiaceae--7||f__Burkholderiaceae--1||f__Desulfatibacillaceae--2||f__Halobacteriaceae--1||f__Halomonadaceae--1||f__Methylococcaceae--1||f__Methyloligellaceae--1||f__UBA12508--1||f__UBA1268--1||f__Xanthobacteraceae--3:capture_genus_counter=g__Bosea--6||g__Bradyrhizobium--2||g__Desulfatibacillum--2||g__Halobacterium--1||g__Halomonas--1||g__M0040--1||g__Methylobacterium--1||g__Methyloceanibacter--1||g__Methyloumidiphilus--1||g__Pseudoduganella--1||g__Pseudolabrys--1||g__QWPN01--1||g__UBA12508--1:capture_order_counter=o__Burkholderiales--1||o__Desulfobacterales--2||o__Desulfuromonadales--1||o__Halobacteriales--1||o__Methylococcales--1||o__Opitutales--1||o__Pirellulales--1||o__Pseudomonadales--1||o__Rhizobiales--11:capture_phylum_counter=p__Desulfobacterota--3||p__Halobacteriota--1||p__Planctomycetota--1||p__Proteobacteria--14||p__Verrucomicrobiota--1:capture_species_counter=s__Bosea sp001429395--1||s__Bosea sp001429505--3||s__Bosea sp017308075--2||s__Bradyrhizobium sp000239795--1||s__Bradyrhizobium sp015624505--1||s__Desulfatibacillum aliphaticivorans--2||s__Halobacterium sp009831555--1||s__Halomonas kenyensis--1||s__M0040 sp014860225--1||s__Methylobacterium symbioticum--1||s__Methyloceanibacter superfactus--1||s__Methyloumidiphilus sp903911305--1||s__Pseudoduganella buxea--1||s__Pseudolabrys sp018242205--1||s__QWPN01 sp005789975--1||s__UBA12508 sp001831095--1:evalue_avg=1.3307692307692309e-43:evalue_max=1.73e-42:evalue_min=1.29e-94:evalue_std=4.7981566973482325e-43:evalue_sum=1.73e-42:gapopen_avg=0.07692307692307693:gapopen_max=1.0:gapopen_min=0.0:gapopen_std=0.2773500981126146:gapopen_sum=1.0:gtdb_class_counter=c__Alphaproteobacteria--28:gtdb_domain_counter=d__Bacteria--28:gtdb_family_counter=f__Beijerinckiaceae--28:gtdb_genus_counter=g__Bosea--28:gtdb_order_counter=o__Rhizobiales--28:gtdb_phylum_counter=p__Proteobacteria--28:gtdb_species_counter=s__Bosea lupini--1||s__Bosea psychrotolerans--1||s__Bosea sp000735605--1||s__Bosea sp001295925--1||s__Bosea sp001429395--1||s__Bosea sp001429505--1||s__Bosea sp001509835--1||s__Bosea sp001556025--1||s__Bosea sp001556125--1||s__Bosea sp001562255--1||s__Bosea sp001713455--1||s__Bosea sp001748145--1||s__Bosea sp002279705--1||s__Bosea sp003046175--1||s__Bosea sp003208615--1||s__Bosea sp003241815--1||s__Bosea sp003952665--1||s__Bosea sp004123845--1||s__Bosea sp004341515--1||s__Bosea sp013823325--1||s__Bosea sp014873125--1||s__Bosea sp017308075--1||s__Bosea sp900113835--1||s__Bosea sp900470095--1||s__Bosea sp900470775--1||s__Bosea sp902506165--1||s__Bosea vaviloviae--1||s__Bosea vaviloviae_B--1:heptad_counter=MCP-24H--28||MCP-38H--13||MCP-40H--1||MCP-44H--6:lbd_counter=PilZ--1:lca_tree=g__Bosea:length_avg=136.46153846153845:length_max=162.0:length_min=106.0:length_std=19.440573485262657:length_sum=1774.0:mismatch_avg=15.153846153846153:mismatch_max=71.0:mismatch_min=0.0:mismatch_std=20.872015370850647:mismatch_sum=197.0:name=N151307:qcovhsp_avg=98.64615384615384:qcovhsp_max=100.0:qcovhsp_min=95.5:qcovhsp_std=1.6983400644037616:qcovhsp_sum=1282.3999999999999:qend_avg=137.07692307692307:qend_max=162.0:qend_min=106.0:qend_std=19.737703085134378:qend_sum=1782.0:qstart_avg=1.6153846153846154:qstart_max=7.0:qstart_min=1.0:qstart_std=1.6602440351979153:qstart_sum=21.0:ref_name_counter=GB_GCA_001556125.1_protein.faa_LSIG01000046.1_126@PF00015_full_PFAM.27.252--2||GB_GCA_017308075.1_protein.faa_JAFKFX010000056.1_36@PF00015_full_PFAM.114.274--2||GB_GCA_900470095.1_protein.faa_UBZM01000020.1_116@PF00015_full_PFAM.81.298--1||RS_GCF_001429395.1_protein.faa_NZ_LMJT01000001.1_80@PF00015_full_PFAM.87.302--1||RS_GCF_001429505.1_protein.faa_NZ_LMJW01000016.1_241@PF00015_full_PFAM.127.298--3||RS_GCF_001509835.1_protein.faa_NZ_JXTJ01000005.1_84@PF00015_full_PFAM.127.290--2||RS_GCF_001562255.1_protein.faa_NZ_CP014301.1_484@PF00015_full_PFAM.133.304--1||RS_GCF_900109525.1_protein.faa_NZ_FOAN01000002.1_80@PF00015_full_PFAM.127.300--1:scovhsp_avg=74.67692307692307:scovhsp_max=86.9:scovhsp_min=62.0:scovhsp_std=8.014897987098134:scovhsp_sum=970.8:send_avg=156.76923076923077:send_max=196.0:send_min=112.0:send_std=25.94273773189023:send_sum=2038.0:sstart_avg=21.384615384615383:sstart_max=38.0:sstart_min=3.0:sstart_std=15.639365191392635:sstart_sum=278.0],RS_GCF_900108245.1_protein.faa_NZ_FNUY01000008.1_68@PF00015_full_PFAM.105.263:0.0783889[&&NHX:Type=GTDB:gtdb_class=c__Alphaproteobacteria:gtdb_domain=d__Bacteria:gtdb_family=f__Beijerinckiaceae:gtdb_genus=g__Bosea:gtdb_order=o__Rhizobiales:gtdb_phylum=p__Proteobacteria:gtdb_species=s__Bosea lathyri:heptad=MCP-24H:species=d__Bacteria_p__Proteobacteria_c__Alphaproteobacteria_o__Rhizobiales_f__Beijerinckiaceae_g__Bosea_s__Bosea lathyri])0.786:0.0463483[&&NHX:Sample_counter=rhizpot1--5||rhizpot3--11||rhiztom1--1||rhiztom2--3:Type_counter=GTDB--29||capture--20:besthit_avg=89.87692307692306:besthit_max=100.0:besthit_min=56.2:besthit_std=12.99160971846534:besthit_sum=1168.3999999999999:bitscore_avg=212.84615384615384:bitscore_max=274.0:bitscore_min=142.0:bitscore_std=33.3312819881618:bitscore_sum=2767.0:capture_class_counter=c__Alphaproteobacteria--11||c__Desulfobacteria--2||c__Desulfuromonadia--1||c__Gammaproteobacteria--3||c__Halobacteria--1||c__Planctomycetia--1||c__Verrucomicrobiae--1:capture_domain_counter=d__Archaea--1||d__Bacteria--19:capture_family_counter=f__BM103--1||f__Beijerinckiaceae--7||f__Burkholderiaceae--1||f__Desulfatibacillaceae--2||f__Halobacteriaceae--1||f__Halomonadaceae--1||f__Methylococcaceae--1||f__Methyloligellaceae--1||f__UBA12508--1||f__UBA1268--1||f__Xanthobacteraceae--3:capture_genus_counter=g__Bosea--6||g__Bradyrhizobium--2||g__Desulfatibacillum--2||g__Halobacterium--1||g__Halomonas--1||g__M0040--1||g__Methylobacterium--1||g__Methyloceanibacter--1||g__Methyloumidiphilus--1||g__Pseudoduganella--1||g__Pseudolabrys--1||g__QWPN01--1||g__UBA12508--1:capture_order_counter=o__Burkholderiales--1||o__Desulfobacterales--2||o__Desulfuromonadales--1||o__Halobacteriales--1||o__Methylococcales--1||o__Opitutales--1||o__Pirellulales--1||o__Pseudomonadales--1||o__Rhizobiales--11:capture_phylum_counter=p__Desulfobacterota--3||p__Halobacteriota--1||p__Planctomycetota--1||p__Proteobacteria--14||p__Verrucomicrobiota--1:capture_species_counter=s__Bosea sp001429395--1||s__Bosea sp001429505--3||s__Bosea sp017308075--2||s__Bradyrhizobium sp000239795--1||s__Bradyrhizobium sp015624505--1||s__Desulfatibacillum aliphaticivorans--2||s__Halobacterium sp009831555--1||s__Halomonas kenyensis--1||s__M0040 sp014860225--1||s__Methylobacterium symbioticum--1||s__Methyloceanibacter superfactus--1||s__Methyloumidiphilus sp903911305--1||s__Pseudoduganella buxea--1||s__Pseudolabrys sp018242205--1||s__QWPN01 sp005789975--1||s__UBA12508 sp001831095--1:evalue_avg=1.3307692307692309e-43:evalue_max=1.73e-42:evalue_min=1.29e-94:evalue_std=4.7981566973482325e-43:evalue_sum=1.73e-42:gapopen_avg=0.07692307692307693:gapopen_max=1.0:gapopen_min=0.0:gapopen_std=0.2773500981126146:gapopen_sum=1.0:gtdb_class_counter=c__Alphaproteobacteria--29:gtdb_domain_counter=d__Bacteria--29:gtdb_family_counter=f__Beijerinckiaceae--29:gtdb_genus_counter=g__Bosea--29:gtdb_order_counter=o__Rhizobiales--29:gtdb_phylum_counter=p__Proteobacteria--29:gtdb_species_counter=s__Bosea lathyri--1||s__Bosea lupini--1||s__Bosea psychrotolerans--1||s__Bosea sp000735605--1||s__Bosea sp001295925--1||s__Bosea sp001429395--1||s__Bosea sp001429505--1||s__Bosea sp001509835--1||s__Bosea sp001556025--1||s__Bosea sp001556125--1||s__Bosea sp001562255--1||s__Bosea sp001713455--1||s__Bosea sp001748145--1||s__Bosea sp002279705--1||s__Bosea sp003046175--1||s__Bosea sp003208615--1||s__Bosea sp003241815--1||s__Bosea sp003952665--1||s__Bosea sp004123845--1||s__Bosea sp004341515--1||s__Bosea sp013823325--1||s__Bosea sp014873125--1||s__Bosea sp017308075--1||s__Bosea sp900113835--1||s__Bosea sp900470095--1||s__Bosea sp900470775--1||s__Bosea sp902506165--1||s__Bosea vaviloviae--1||s__Bosea vaviloviae_B--1:heptad_counter=MCP-24H--29||MCP-38H--13||MCP-40H--1||MCP-44H--6:lbd_counter=PilZ--1:lca_tree=g__Bosea:length_avg=136.46153846153845:length_max=162.0:length_min=106.0:length_std=19.440573485262657:length_sum=1774.0:mismatch_avg=15.153846153846153:mismatch_max=71.0:mismatch_min=0.0:mismatch_std=20.872015370850647:mismatch_sum=197.0:name=N151309:qcovhsp_avg=98.64615384615384:qcovhsp_max=100.0:qcovhsp_min=95.5:qcovhsp_std=1.6983400644037616:qcovhsp_sum=1282.3999999999999:qend_avg=137.07692307692307:qend_max=162.0:qend_min=106.0:qend_std=19.737703085134378:qend_sum=1782.0:qstart_avg=1.6153846153846154:qstart_max=7.0:qstart_min=1.0:qstart_std=1.6602440351979153:qstart_sum=21.0:ref_name_counter=GB_GCA_001556125.1_protein.faa_LSIG01000046.1_126@PF00015_full_PFAM.27.252--2||GB_GCA_017308075.1_protein.faa_JAFKFX010000056.1_36@PF00015_full_PFAM.114.274--2||GB_GCA_900470095.1_protein.faa_UBZM01000020.1_116@PF00015_full_PFAM.81.298--1||RS_GCF_001429395.1_protein.faa_NZ_LMJT01000001.1_80@PF00015_full_PFAM.87.302--1||RS_GCF_001429505.1_protein.faa_NZ_LMJW01000016.1_241@PF00015_full_PFAM.127.298--3||RS_GCF_001509835.1_protein.faa_NZ_JXTJ01000005.1_84@PF00015_full_PFAM.127.290--2||RS_GCF_001562255.1_protein.faa_NZ_CP014301.1_484@PF00015_full_PFAM.133.304--1||RS_GCF_900109525.1_protein.faa_NZ_FOAN01000002.1_80@PF00015_full_PFAM.127.300--1:scovhsp_avg=74.67692307692307:scovhsp_max=86.9:scovhsp_min=62.0:scovhsp_std=8.014897987098134:scovhsp_sum=970.8:send_avg=156.76923076923077:send_max=196.0:send_min=112.0:send_std=25.94273773189023:send_sum=2038.0:sstart_avg=21.384615384615383:sstart_max=38.0:sstart_min=3.0:sstart_std=15.639365191392635:sstart_sum=278.0])0.901:0.141843[&&NHX:Sample_counter=rhizpot1--6||rhizpot3--11||rhiztom1--2||rhiztom2--5||rhiztom3--2:Type_counter=GTDB--41||capture--26:besthit_avg=90.21875:besthit_max=100.0:besthit_min=56.2:besthit_std=12.088905037264539:besthit_sum=1443.5:bitscore_avg=212.3125:bitscore_max=274.0:bitscore_min=142.0:bitscore_std=32.59185736754913:bitscore_sum=3397.0:capture_class_counter=c__Alphaproteobacteria--16||c__Bradymonadia--1||c__Desulfobacteria--2||c__Desulfuromonadia--1||c__Gammaproteobacteria--3||c__Halobacteria--1||c__Planctomycetia--1||c__Verrucomicrobiae--1:capture_domain_counter=d__Archaea--1||d__Bacteria--25:capture_family_counter=f__BM103--1||f__Beijerinckiaceae--12||f__Bradymonadaceae--1||f__Burkholderiaceae--1||f__Desulfatibacillaceae--2||f__Halobacteriaceae--1||f__Halomonadaceae--1||f__Methylococcaceae--1||f__Methyloligellaceae--1||f__UBA12508--1||f__UBA1268--1||f__Xanthobacteraceae--3:capture_genus_counter=g__Bosea--8||g__Bradyrhizobium--2||g__Desulfatibacillum--2||g__Halobacterium--1||g__Halomonas--1||g__M0040--1||g__Methylobacterium--4||g__Methyloceanibacter--1||g__Methyloumidiphilus--1||g__Pseudoduganella--1||g__Pseudolabrys--1||g__QWPN01--1||g__SLJM01--1||g__UBA12508--1:capture_order_counter=o__Bradymonadales--1||o__Burkholderiales--1||o__Desulfobacterales--2||o__Desulfuromonadales--1||o__Halobacteriales--1||o__Methylococcales--1||o__Opitutales--1||o__Pirellulales--1||o__Pseudomonadales--1||o__Rhizobiales--16:capture_phylum_counter=p__Desulfobacterota--3||p__Halobacteriota--1||p__Myxococcota--1||p__Planctomycetota--1||p__Proteobacteria--19||p__Verrucomicrobiota--1:capture_species_counter=s__Bosea sp001429395--1||s__Bosea sp001429505--3||s__Bosea sp001898115--1||s__Bosea sp002220095--1||s__Bosea sp017308075--2||s__Bradyrhizobium sp000239795--1||s__Bradyrhizobium sp015624505--1||s__Desulfatibacillum aliphaticivorans--2||s__Halobacterium sp009831555--1||s__Halomonas kenyensis--1||s__M0040 sp014860225--1||s__Methylobacterium symbioticum--4||s__Methyloceanibacter superfactus--1||s__Methyloumidiphilus sp903911305--1||s__Pseudoduganella buxea--1||s__Pseudolabrys sp018242205--1||s__QWPN01 sp005789975--1||s__SLJM01 sp007135085--1||s__UBA12508 sp001831095--1:evalue_avg=1.08125e-43:evalue_max=1.73e-42:evalue_min=1.29e-94:evalue_std=4.325e-43:evalue_sum=1.73e-42:gapopen_avg=0.0625:gapopen_max=1.0:gapopen_min=0.0:gapopen_std=0.25:gapopen_sum=1.0:gtdb_class_counter=c__Alphaproteobacteria--41:gtdb_domain_counter=d__Bacteria--41:gtdb_family_counter=f__Beijerinckiaceae--41:gtdb_genus_counter=g__Bosea--41:gtdb_order_counter=o__Rhizobiales--41:gtdb_phylum_counter=p__Proteobacteria--41:gtdb_species_counter=s__Bosea lathyri--1||s__Bosea lupini--1||s__Bosea psychrotolerans--1||s__Bosea robiniae--1||s__Bosea sp000735605--1||s__Bosea sp001295925--1||s__Bosea sp001429395--1||s__Bosea sp001429505--1||s__Bosea sp001509835--1||s__Bosea sp001556025--1||s__Bosea sp001556125--1||s__Bosea sp001562255--1||s__Bosea sp001713455--1||s__Bosea sp001748145--1||s__Bosea sp001898115--1||s__Bosea sp002220095--1||s__Bosea sp002279705--1||s__Bosea sp003046175--1||s__Bosea sp003208615--1||s__Bosea sp003241815--1||s__Bosea sp003952665--1||s__Bosea sp004123845--1||s__Bosea sp004144595--1||s__Bosea sp004341515--1||s__Bosea sp008253865--1||s__Bosea sp011764485--1||s__Bosea sp013823325--1||s__Bosea sp014873125--1||s__Bosea sp016428755--1||s__Bosea sp017308015--1||s__Bosea sp017308075--1||s__Bosea sp900113835--1||s__Bosea sp900156025--1||s__Bosea sp900466745--1||s__Bosea sp900470095--1||s__Bosea sp900470775--1||s__Bosea sp902506165--1||s__Bosea thiooxidans--1||s__Bosea vaviloviae--1||s__Bosea vaviloviae_B--1||s__Bosea vestrisii--1:heptad_counter=MCP-24H--41||MCP-38H--14||MCP-40H--4||MCP-44H--7||MCP-58H--1:lbd_counter=PilZ--1:lca_tree=g__Bosea:length_avg=134.5:length_max=162.0:length_min=106.0:length_std=18.381149764545924:length_sum=2152.0:mismatch_avg=14.25:mismatch_max=71.0:mismatch_min=0.0:mismatch_std=19.223249811968145:mismatch_sum=228.0:name=N151310:qcovhsp_avg=98.9:qcovhsp_max=100.0:qcovhsp_min=95.5:qcovhsp_std=1.614104498888883:qcovhsp_sum=1582.4:qend_avg=135.0:qend_max=162.0:qend_min=106.0:qend_std=18.690461025168247:qend_sum=2160.0:qstart_avg=1.5:qstart_max=7.0:qstart_min=1.0:qstart_std=1.505545305418162:qstart_sum=24.0:ref_name_counter=GB_GCA_001556125.1_protein.faa_LSIG01000046.1_126@PF00015_full_PFAM.27.252--2||GB_GCA_017308075.1_protein.faa_JAFKFX010000056.1_36@PF00015_full_PFAM.114.274--2||GB_GCA_900470095.1_protein.faa_UBZM01000020.1_116@PF00015_full_PFAM.81.298--1||RS_GCF_001429395.1_protein.faa_NZ_LMJT01000001.1_80@PF00015_full_PFAM.87.302--1||RS_GCF_001429505.1_protein.faa_NZ_LMJW01000016.1_241@PF00015_full_PFAM.127.298--3||RS_GCF_001509835.1_protein.faa_NZ_JXTJ01000005.1_84@PF00015_full_PFAM.127.290--2||RS_GCF_001562255.1_protein.faa_NZ_CP014301.1_484@PF00015_full_PFAM.133.304--1||RS_GCF_002220095.1_protein.faa_NZ_CP022372.1_3692@PF00015_full_PFAM.104.292--1||RS_GCF_016428755.1_protein.faa_NZ_JAELTI010000046.1_11@PF00015_full_PFAM.127.286--1||RS_GCF_900102525.1_protein.faa_NZ_FNBZ01000001.1_491@PF00015_full_PFAM.134.297--1||RS_GCF_900109525.1_protein.faa_NZ_FOAN01000002.1_80@PF00015_full_PFAM.127.300--1:scovhsp_avg=74.63125:scovhsp_max=86.9:scovhsp_min=62.0:scovhsp_std=7.817477747543214:scovhsp_sum=1194.1:send_avg=153.1875:send_max=196.0:send_min=112.0:send_std=24.644725602043128:send_sum=2451.0:sstart_avg=19.75:sstart_max=38.0:sstart_min=3.0:sstart_std=14.995554896924178:sstart_sum=316.0],GB_GCA_003248805.1_protein.faa_QFQY01000039.1_47@PF00015_full_PFAM.125.276:0.282904[&&NHX:Type=GTDB:gtdb_class=c__Alphaproteobacteria:gtdb_domain=d__Bacteria:gtdb_family=f__Beijerinckiaceae:gtdb_genus=g__Bosea:gtdb_order=o__Rhizobiales:gtdb_phylum=p__Proteobacteria:gtdb_species=s__Bosea sp003248805:heptad=MCP-44H:species=d__Bacteria_p__Proteobacteria_c__Alphaproteobacteria_o__Rhizobiales_f__Beijerinckiaceae_g__Bosea_s__Bosea sp003248805])0.964:0.254298[&&NHX:Sample_counter=rhizpot1--6||rhizpot3--11||rhiztom1--2||rhiztom2--5||rhiztom3--2:Type_counter=GTDB--42||capture--26:besthit_avg=90.21875:besthit_max=100.0:besthit_min=56.2:besthit_std=12.088905037264539:besthit_sum=1443.5:bitscore_avg=212.3125:bitscore_max=274.0:bitscore_min=142.0:bitscore_std=32.59185736754913:bitscore_sum=3397.0:capture_class_counter=c__Alphaproteobacteria--16||c__Bradymonadia--1||c__Desulfobacteria--2||c__Desulfuromonadia--1||c__Gammaproteobacteria--3||c__Halobacteria--1||c__Planctomycetia--1||c__Verrucomicrobiae--1:capture_domain_counter=d__Archaea--1||d__Bacteria--25:capture_family_counter=f__BM103--1||f__Beijerinckiaceae--12||f__Bradymonadaceae--1||f__Burkholderiaceae--1||f__Desulfatibacillaceae--2||f__Halobacteriaceae--1||f__Halomonadaceae--1||f__Methylococcaceae--1||f__Methyloligellaceae--1||f__UBA12508--1||f__UBA1268--1||f__Xanthobacteraceae--3:capture_genus_counter=g__Bosea--8||g__Bradyrhizobium--2||g__Desulfatibacillum--2||g__Halobacterium--1||g__Halomonas--1||g__M0040--1||g__Methylobacterium--4||g__Methyloceanibacter--1||g__Methyloumidiphilus--1||g__Pseudoduganella--1||g__Pseudolabrys--1||g__QWPN01--1||g__SLJM01--1||g__UBA12508--1:capture_order_counter=o__Bradymonadales--1||o__Burkholderiales--1||o__Desulfobacterales--2||o__Desulfuromonadales--1||o__Halobacteriales--1||o__Methylococcales--1||o__Opitutales--1||o__Pirellulales--1||o__Pseudomonadales--1||o__Rhizobiales--16:capture_phylum_counter=p__Desulfobacterota--3||p__Halobacteriota--1||p__Myxococcota--1||p__Planctomycetota--1||p__Proteobacteria--19||p__Verrucomicrobiota--1:capture_species_counter=s__Bosea sp001429395--1||s__Bosea sp001429505--3||s__Bosea sp001898115--1||s__Bosea sp002220095--1||s__Bosea sp017308075--2||s__Bradyrhizobium sp000239795--1||s__Bradyrhizobium sp015624505--1||s__Desulfatibacillum aliphaticivorans--2||s__Halobacterium sp009831555--1||s__Halomonas kenyensis--1||s__M0040 sp014860225--1||s__Methylobacterium symbioticum--4||s__Methyloceanibacter superfactus--1||s__Methyloumidiphilus sp903911305--1||s__Pseudoduganella buxea--1||s__Pseudolabrys sp018242205--1||s__QWPN01 sp005789975--1||s__SLJM01 sp007135085--1||s__UBA12508 sp001831095--1:evalue_avg=1.08125e-43:evalue_max=1.73e-42:evalue_min=1.29e-94:evalue_std=4.325e-43:evalue_sum=1.73e-42:gapopen_avg=0.0625:gapopen_max=1.0:gapopen_min=0.0:gapopen_std=0.25:gapopen_sum=1.0:gtdb_class_counter=c__Alphaproteobacteria--42:gtdb_domain_counter=d__Bacteria--42:gtdb_family_counter=f__Beijerinckiaceae--42:gtdb_genus_counter=g__Bosea--42:gtdb_order_counter=o__Rhizobiales--42:gtdb_phylum_counter=p__Proteobacteria--42:gtdb_species_counter=s__Bosea lathyri--1||s__Bosea lupini--1||s__Bosea psychrotolerans--1||s__Bosea robiniae--1||s__Bosea sp000735605--1||s__Bosea sp001295925--1||s__Bosea sp001429395--1||s__Bosea sp001429505--1||s__Bosea sp001509835--1||s__Bosea sp001556025--1||s__Bosea sp001556125--1||s__Bosea sp001562255--1||s__Bosea sp001713455--1||s__Bosea sp001748145--1||s__Bosea sp001898115--1||s__Bosea sp002220095--1||s__Bosea sp002279705--1||s__Bosea sp003046175--1||s__Bosea sp003208615--1||s__Bosea sp003241815--1||s__Bosea sp003248805--1||s__Bosea sp003952665--1||s__Bosea sp004123845--1||s__Bosea sp004144595--1||s__Bosea sp004341515--1||s__Bosea sp008253865--1||s__Bosea sp011764485--1||s__Bosea sp013823325--1||s__Bosea sp014873125--1||s__Bosea sp016428755--1||s__Bosea sp017308015--1||s__Bosea sp017308075--1||s__Bosea sp900113835--1||s__Bosea sp900156025--1||s__Bosea sp900466745--1||s__Bosea sp900470095--1||s__Bosea sp900470775--1||s__Bosea sp902506165--1||s__Bosea thiooxidans--1||s__Bosea vaviloviae--1||s__Bosea vaviloviae_B--1||s__Bosea vestrisii--1:heptad_counter=MCP-24H--41||MCP-38H--14||MCP-40H--4||MCP-44H--8||MCP-58H--1:lbd_counter=PilZ--1:lca_tree=g__Bosea:length_avg=134.5:length_max=162.0:length_min=106.0:length_std=18.381149764545924:length_sum=2152.0:mismatch_avg=14.25:mismatch_max=71.0:mismatch_min=0.0:mismatch_std=19.223249811968145:mismatch_sum=228.0:name=N151312:qcovhsp_avg=98.9:qcovhsp_max=100.0:qcovhsp_min=95.5:qcovhsp_std=1.614104498888883:qcovhsp_sum=1582.4:qend_avg=135.0:qend_max=162.0:qend_min=106.0:qend_std=18.690461025168247:qend_sum=2160.0:qstart_avg=1.5:qstart_max=7.0:qstart_min=1.0:qstart_std=1.505545305418162:qstart_sum=24.0:ref_name_counter=GB_GCA_001556125.1_protein.faa_LSIG01000046.1_126@PF00015_full_PFAM.27.252--2||GB_GCA_017308075.1_protein.faa_JAFKFX010000056.1_36@PF00015_full_PFAM.114.274--2||GB_GCA_900470095.1_protein.faa_UBZM01000020.1_116@PF00015_full_PFAM.81.298--1||RS_GCF_001429395.1_protein.faa_NZ_LMJT01000001.1_80@PF00015_full_PFAM.87.302--1||RS_GCF_001429505.1_protein.faa_NZ_LMJW01000016.1_241@PF00015_full_PFAM.127.298--3||RS_GCF_001509835.1_protein.faa_NZ_JXTJ01000005.1_84@PF00015_full_PFAM.127.290--2||RS_GCF_001562255.1_protein.faa_NZ_CP014301.1_484@PF00015_full_PFAM.133.304--1||RS_GCF_002220095.1_protein.faa_NZ_CP022372.1_3692@PF00015_full_PFAM.104.292--1||RS_GCF_016428755.1_protein.faa_NZ_JAELTI010000046.1_11@PF00015_full_PFAM.127.286--1||RS_GCF_900102525.1_protein.faa_NZ_FNBZ01000001.1_491@PF00015_full_PFAM.134.297--1||RS_GCF_900109525.1_protein.faa_NZ_FOAN01000002.1_80@PF00015_full_PFAM.127.300--1:scovhsp_avg=74.63125:scovhsp_max=86.9:scovhsp_min=62.0:scovhsp_std=7.817477747543214:scovhsp_sum=1194.1:send_avg=153.1875:send_max=196.0:send_min=112.0:send_std=24.644725602043128:send_sum=2451.0:sstart_avg=19.75:sstart_max=38.0:sstart_min=3.0:sstart_std=14.995554896924178:sstart_sum=316.0])0.609:0.0203214[&&NHX:Sample_counter=rhizpot1--6||rhizpot3--11||rhiztom1--2||rhiztom2--5||rhiztom3--3:Type_counter=GTDB--42||capture--27:besthit_avg=90.21875:besthit_max=100.0:besthit_min=56.2:besthit_std=12.088905037264539:besthit_sum=1443.5:bitscore_avg=212.3125:bitscore_max=274.0:bitscore_min=142.0:bitscore_std=32.59185736754913:bitscore_sum=3397.0:capture_class_counter=c__Alphaproteobacteria--16||c__Bradymonadia--1||c__Desulfobacteria--3||c__Desulfuromonadia--1||c__Gammaproteobacteria--3||c__Halobacteria--1||c__Planctomycetia--1||c__Verrucomicrobiae--1:capture_domain_counter=d__Archaea--1||d__Bacteria--26:capture_family_counter=f__BM103--1||f__Beijerinckiaceae--12||f__Bradymonadaceae--1||f__Burkholderiaceae--1||f__Desulfatibacillaceae--2||f__Desulfosarcinaceae--1||f__Halobacteriaceae--1||f__Halomonadaceae--1||f__Methylococcaceae--1||f__Methyloligellaceae--1||f__UBA12508--1||f__UBA1268--1||f__Xanthobacteraceae--3:capture_genus_counter=g__Bosea--8||g__Bradyrhizobium--2||g__Desulfatibacillum--2||g__Desulfatitalea--1||g__Halobacterium--1||g__Halomonas--1||g__M0040--1||g__Methylobacterium--4||g__Methyloceanibacter--1||g__Methyloumidiphilus--1||g__Pseudoduganella--1||g__Pseudolabrys--1||g__QWPN01--1||g__SLJM01--1||g__UBA12508--1:capture_order_counter=o__Bradymonadales--1||o__Burkholderiales--1||o__Desulfobacterales--3||o__Desulfuromonadales--1||o__Halobacteriales--1||o__Methylococcales--1||o__Opitutales--1||o__Pirellulales--1||o__Pseudomonadales--1||o__Rhizobiales--16:capture_phylum_counter=p__Desulfobacterota--4||p__Halobacteriota--1||p__Myxococcota--1||p__Planctomycetota--1||p__Proteobacteria--19||p__Verrucomicrobiota--1:capture_species_counter=s__Bosea sp001429395--1||s__Bosea sp001429505--3||s__Bosea sp001898115--1||s__Bosea sp002220095--1||s__Bosea sp017308075--2||s__Bradyrhizobium sp000239795--1||s__Bradyrhizobium sp015624505--1||s__Desulfatibacillum aliphaticivorans--2||s__Desulfatitalea tepidiphila--1||s__Halobacterium sp009831555--1||s__Halomonas kenyensis--1||s__M0040 sp014860225--1||s__Methylobacterium symbioticum--4||s__Methyloceanibacter superfactus--1||s__Methyloumidiphilus sp903911305--1||s__Pseudoduganella buxea--1||s__Pseudolabrys sp018242205--1||s__QWPN01 sp005789975--1||s__SLJM01 sp007135085--1||s__UBA12508 sp001831095--1:evalue_avg=1.08125e-43:evalue_max=1.73e-42:evalue_min=1.29e-94:evalue_std=4.325e-43:evalue_sum=1.73e-42:gapopen_avg=0.0625:gapopen_max=1.0:gapopen_min=0.0:gapopen_std=0.25:gapopen_sum=1.0:gtdb_class_counter=c__Alphaproteobacteria--42:gtdb_domain_counter=d__Bacteria--42:gtdb_family_counter=f__Beijerinckiaceae--42:gtdb_genus_counter=g__Bosea--42:gtdb_order_counter=o__Rhizobiales--42:gtdb_phylum_counter=p__Proteobacteria--42:gtdb_species_counter=s__Bosea lathyri--1||s__Bosea lupini--1||s__Bosea psychrotolerans--1||s__Bosea robiniae--1||s__Bosea sp000735605--1||s__Bosea sp001295925--1||s__Bosea sp001429395--1||s__Bosea sp001429505--1||s__Bosea sp001509835--1||s__Bosea sp001556025--1||s__Bosea sp001556125--1||s__Bosea sp001562255--1||s__Bosea sp001713455--1||s__Bosea sp001748145--1||s__Bosea sp001898115--1||s__Bosea sp002220095--1||s__Bosea sp002279705--1||s__Bosea sp003046175--1||s__Bosea sp003208615--1||s__Bosea sp003241815--1||s__Bosea sp003248805--1||s__Bosea sp003952665--1||s__Bosea sp004123845--1||s__Bosea sp004144595--1||s__Bosea sp004341515--1||s__Bosea sp008253865--1||s__Bosea sp011764485--1||s__Bosea sp013823325--1||s__Bosea sp014873125--1||s__Bosea sp016428755--1||s__Bosea sp017308015--1||s__Bosea sp017308075--1||s__Bosea sp900113835--1||s__Bosea sp900156025--1||s__Bosea sp900466745--1||s__Bosea sp900470095--1||s__Bosea sp900470775--1||s__Bosea sp902506165--1||s__Bosea thiooxidans--1||s__Bosea vaviloviae--1||s__Bosea vaviloviae_B--1||s__Bosea vestrisii--1:heptad_counter=MCP-24H--41||MCP-38H--15||MCP-40H--4||MCP-44H--8||MCP-58H--1:lbd_counter=PilZ--1:lca_tree=g__Bosea:length_avg=134.5:length_max=162.0:length_min=106.0:length_std=18.381149764545924:length_sum=2152.0:mismatch_avg=14.25:mismatch_max=71.0:mismatch_min=0.0:mismatch_std=19.223249811968145:mismatch_sum=228.0:name=N151313:qcovhsp_avg=98.9:qcovhsp_max=100.0:qcovhsp_min=95.5:qcovhsp_std=1.614104498888883:qcovhsp_sum=1582.4:qend_avg=135.0:qend_max=162.0:qend_min=106.0:qend_std=18.690461025168247:qend_sum=2160.0:qstart_avg=1.5:qstart_max=7.0:qstart_min=1.0:qstart_std=1.505545305418162:qstart_sum=24.0:ref_name_counter=GB_GCA_001556125.1_protein.faa_LSIG01000046.1_126@PF00015_full_PFAM.27.252--2||GB_GCA_017308075.1_protein.faa_JAFKFX010000056.1_36@PF00015_full_PFAM.114.274--2||GB_GCA_900470095.1_protein.faa_UBZM01000020.1_116@PF00015_full_PFAM.81.298--1||RS_GCF_001429395.1_protein.faa_NZ_LMJT01000001.1_80@PF00015_full_PFAM.87.302--1||RS_GCF_001429505.1_protein.faa_NZ_LMJW01000016.1_241@PF00015_full_PFAM.127.298--3||RS_GCF_001509835.1_protein.faa_NZ_JXTJ01000005.1_84@PF00015_full_PFAM.127.290--2||RS_GCF_001562255.1_protein.faa_NZ_CP014301.1_484@PF00015_full_PFAM.133.304--1||RS_GCF_002220095.1_protein.faa_NZ_CP022372.1_3692@PF00015_full_PFAM.104.292--1||RS_GCF_016428755.1_protein.faa_NZ_JAELTI010000046.1_11@PF00015_full_PFAM.127.286--1||RS_GCF_900102525.1_protein.faa_NZ_FNBZ01000001.1_491@PF00015_full_PFAM.134.297--1||RS_GCF_900109525.1_protein.faa_NZ_FOAN01000002.1_80@PF00015_full_PFAM.127.300--1:scovhsp_avg=74.63125:scovhsp_max=86.9:scovhsp_min=62.0:scovhsp_std=7.817477747543214:scovhsp_sum=1194.1:send_avg=153.1875:send_max=196.0:send_min=112.0:send_std=24.644725602043128:send_sum=2451.0:sstart_avg=19.75:sstart_max=38.0:sstart_min=3.0:sstart_std=14.995554896924178:sstart_sum=316.0])0.81:0.139211[&&NHX:Sample_counter=rhizpot1--7||rhizpot3--11||rhiztom1--2||rhiztom2--5||rhiztom3--3:Type_counter=GTDB--42||capture--28:besthit_avg=90.21875:besthit_max=100.0:besthit_min=56.2:besthit_std=12.088905037264539:besthit_sum=1443.5:bitscore_avg=212.3125:bitscore_max=274.0:bitscore_min=142.0:bitscore_std=32.59185736754913:bitscore_sum=3397.0:capture_class_counter=c__Alphaproteobacteria--17||c__Bradymonadia--1||c__Desulfobacteria--3||c__Desulfuromonadia--1||c__Gammaproteobacteria--3||c__Halobacteria--1||c__Planctomycetia--1||c__Verrucomicrobiae--1:capture_domain_counter=d__Archaea--1||d__Bacteria--27:capture_family_counter=f__BM103--1||f__Beijerinckiaceae--13||f__Bradymonadaceae--1||f__Burkholderiaceae--1||f__Desulfatibacillaceae--2||f__Desulfosarcinaceae--1||f__Halobacteriaceae--1||f__Halomonadaceae--1||f__Methylococcaceae--1||f__Methyloligellaceae--1||f__UBA12508--1||f__UBA1268--1||f__Xanthobacteraceae--3:capture_genus_counter=g__Bosea--9||g__Bradyrhizobium--2||g__Desulfatibacillum--2||g__Desulfatitalea--1||g__Halobacterium--1||g__Halomonas--1||g__M0040--1||g__Methylobacterium--4||g__Methyloceanibacter--1||g__Methyloumidiphilus--1||g__Pseudoduganella--1||g__Pseudolabrys--1||g__QWPN01--1||g__SLJM01--1||g__UBA12508--1:capture_order_counter=o__Bradymonadales--1||o__Burkholderiales--1||o__Desulfobacterales--3||o__Desulfuromonadales--1||o__Halobacteriales--1||o__Methylococcales--1||o__Opitutales--1||o__Pirellulales--1||o__Pseudomonadales--1||o__Rhizobiales--17:capture_phylum_counter=p__Desulfobacterota--4||p__Halobacteriota--1||p__Myxococcota--1||p__Planctomycetota--1||p__Proteobacteria--20||p__Verrucomicrobiota--1:capture_species_counter=s__Bosea sp001429395--1||s__Bosea sp001429505--3||s__Bosea sp001898115--1||s__Bosea sp002220095--1||s__Bosea sp003952665--1||s__Bosea sp017308075--2||s__Bradyrhizobium sp000239795--1||s__Bradyrhizobium sp015624505--1||s__Desulfatibacillum aliphaticivorans--2||s__Desulfatitalea tepidiphila--1||s__Halobacterium sp009831555--1||s__Halomonas kenyensis--1||s__M0040 sp014860225--1||s__Methylobacterium symbioticum--4||s__Methyloceanibacter superfactus--1||s__Methyloumidiphilus sp903911305--1||s__Pseudoduganella buxea--1||s__Pseudolabrys sp018242205--1||s__QWPN01 sp005789975--1||s__SLJM01 sp007135085--1||s__UBA12508 sp001831095--1:evalue_avg=1.08125e-43:evalue_max=1.73e-42:evalue_min=1.29e-94:evalue_std=4.325e-43:evalue_sum=1.73e-42:gapopen_avg=0.0625:gapopen_max=1.0:gapopen_min=0.0:gapopen_std=0.25:gapopen_sum=1.0:gtdb_class_counter=c__Alphaproteobacteria--42:gtdb_domain_counter=d__Bacteria--42:gtdb_family_counter=f__Beijerinckiaceae--42:gtdb_genus_counter=g__Bosea--42:gtdb_order_counter=o__Rhizobiales--42:gtdb_phylum_counter=p__Proteobacteria--42:gtdb_species_counter=s__Bosea lathyri--1||s__Bosea lupini--1||s__Bosea psychrotolerans--1||s__Bosea robiniae--1||s__Bosea sp000735605--1||s__Bosea sp001295925--1||s__Bosea sp001429395--1||s__Bosea sp001429505--1||s__Bosea sp001509835--1||s__Bosea sp001556025--1||s__Bosea sp001556125--1||s__Bosea sp001562255--1||s__Bosea sp001713455--1||s__Bosea sp001748145--1||s__Bosea sp001898115--1||s__Bosea sp002220095--1||s__Bosea sp002279705--1||s__Bosea sp003046175--1||s__Bosea sp003208615--1||s__Bosea sp003241815--1||s__Bosea sp003248805--1||s__Bosea sp003952665--1||s__Bosea sp004123845--1||s__Bosea sp004144595--1||s__Bosea sp004341515--1||s__Bosea sp008253865--1||s__Bosea sp011764485--1||s__Bosea sp013823325--1||s__Bosea sp014873125--1||s__Bosea sp016428755--1||s__Bosea sp017308015--1||s__Bosea sp017308075--1||s__Bosea sp900113835--1||s__Bosea sp900156025--1||s__Bosea sp900466745--1||s__Bosea sp900470095--1||s__Bosea sp900470775--1||s__Bosea sp902506165--1||s__Bosea thiooxidans--1||s__Bosea vaviloviae--1||s__Bosea vaviloviae_B--1||s__Bosea vestrisii--1:heptad_counter=MCP-24H--41||MCP-38H--16||MCP-40H--4||MCP-44H--8||MCP-58H--1:lbd_counter=PilZ--1:lca_tree=g__Bosea:length_avg=134.5:length_max=162.0:length_min=106.0:length_std=18.381149764545924:length_sum=2152.0:mismatch_avg=14.25:mismatch_max=71.0:mismatch_min=0.0:mismatch_std=19.223249811968145:mismatch_sum=228.0:name=N151314:qcovhsp_avg=98.9:qcovhsp_max=100.0:qcovhsp_min=95.5:qcovhsp_std=1.614104498888883:qcovhsp_sum=1582.4:qend_avg=135.0:qend_max=162.0:qend_min=106.0:qend_std=18.690461025168247:qend_sum=2160.0:qstart_avg=1.5:qstart_max=7.0:qstart_min=1.0:qstart_std=1.505545305418162:qstart_sum=24.0:ref_name_counter=GB_GCA_001556125.1_protein.faa_LSIG01000046.1_126@PF00015_full_PFAM.27.252--2||GB_GCA_017308075.1_protein.faa_JAFKFX010000056.1_36@PF00015_full_PFAM.114.274--2||GB_GCA_900470095.1_protein.faa_UBZM01000020.1_116@PF00015_full_PFAM.81.298--1||RS_GCF_001429395.1_protein.faa_NZ_LMJT01000001.1_80@PF00015_full_PFAM.87.302--1||RS_GCF_001429505.1_protein.faa_NZ_LMJW01000016.1_241@PF00015_full_PFAM.127.298--3||RS_GCF_001509835.1_protein.faa_NZ_JXTJ01000005.1_84@PF00015_full_PFAM.127.290--2||RS_GCF_001562255.1_protein.faa_NZ_CP014301.1_484@PF00015_full_PFAM.133.304--1||RS_GCF_002220095.1_protein.faa_NZ_CP022372.1_3692@PF00015_full_PFAM.104.292--1||RS_GCF_016428755.1_protein.faa_NZ_JAELTI010000046.1_11@PF00015_full_PFAM.127.286--1||RS_GCF_900102525.1_protein.faa_NZ_FNBZ01000001.1_491@PF00015_full_PFAM.134.297--1||RS_GCF_900109525.1_protein.faa_NZ_FOAN01000002.1_80@PF00015_full_PFAM.127.300--1:scovhsp_avg=74.63125:scovhsp_max=86.9:scovhsp_min=62.0:scovhsp_std=7.817477747543214:scovhsp_sum=1194.1:send_avg=153.1875:send_max=196.0:send_min=112.0:send_std=24.644725602043128:send_sum=2451.0:sstart_avg=19.75:sstart_max=38.0:sstart_min=3.0:sstart_std=14.995554896924178:sstart_sum=316.0])0.941:0.539007[&&NHX:Sample_counter=rhizpot1--7||rhizpot3--11||rhiztom1--3||rhiztom2--5||rhiztom3--3:Type_counter=GTDB--42||capture--29:besthit_avg=90.21875:besthit_max=100.0:besthit_min=56.2:besthit_std=12.088905037264539:besthit_sum=1443.5:bitscore_avg=212.3125:bitscore_max=274.0:bitscore_min=142.0:bitscore_std=32.59185736754913:bitscore_sum=3397.0:capture_class_counter=c__Alphaproteobacteria--18||c__Bradymonadia--1||c__Desulfobacteria--3||c__Desulfuromonadia--1||c__Gammaproteobacteria--3||c__Halobacteria--1||c__Planctomycetia--1||c__Verrucomicrobiae--1:capture_domain_counter=d__Archaea--1||d__Bacteria--28:capture_family_counter=f__BM103--1||f__Beijerinckiaceae--14||f__Bradymonadaceae--1||f__Burkholderiaceae--1||f__Desulfatibacillaceae--2||f__Desulfosarcinaceae--1||f__Halobacteriaceae--1||f__Halomonadaceae--1||f__Methylococcaceae--1||f__Methyloligellaceae--1||f__UBA12508--1||f__UBA1268--1||f__Xanthobacteraceae--3:capture_genus_counter=g__Bosea--10||g__Bradyrhizobium--2||g__Desulfatibacillum--2||g__Desulfatitalea--1||g__Halobacterium--1||g__Halomonas--1||g__M0040--1||g__Methylobacterium--4||g__Methyloceanibacter--1||g__Methyloumidiphilus--1||g__Pseudoduganella--1||g__Pseudolabrys--1||g__QWPN01--1||g__SLJM01--1||g__UBA12508--1:capture_order_counter=o__Bradymonadales--1||o__Burkholderiales--1||o__Desulfobacterales--3||o__Desulfuromonadales--1||o__Halobacteriales--1||o__Methylococcales--1||o__Opitutales--1||o__Pirellulales--1||o__Pseudomonadales--1||o__Rhizobiales--18:capture_phylum_counter=p__Desulfobacterota--4||p__Halobacteriota--1||p__Myxococcota--1||p__Planctomycetota--1||p__Proteobacteria--21||p__Verrucomicrobiota--1:capture_species_counter=s__Bosea sp001429395--1||s__Bosea sp001429505--3||s__Bosea sp001898115--1||s__Bosea sp002220095--1||s__Bosea sp003952665--1||s__Bosea sp017308075--3||s__Bradyrhizobium sp000239795--1||s__Bradyrhizobium sp015624505--1||s__Desulfatibacillum aliphaticivorans--2||s__Desulfatitalea tepidiphila--1||s__Halobacterium sp009831555--1||s__Halomonas kenyensis--1||s__M0040 sp014860225--1||s__Methylobacterium symbioticum--4||s__Methyloceanibacter superfactus--1||s__Methyloumidiphilus sp903911305--1||s__Pseudoduganella buxea--1||s__Pseudolabrys sp018242205--1||s__QWPN01 sp005789975--1||s__SLJM01 sp007135085--1||s__UBA12508 sp001831095--1:evalue_avg=1.08125e-43:evalue_max=1.73e-42:evalue_min=1.29e-94:evalue_std=4.325e-43:evalue_sum=1.73e-42:gapopen_avg=0.0625:gapopen_max=1.0:gapopen_min=0.0:gapopen_std=0.25:gapopen_sum=1.0:gtdb_class_counter=c__Alphaproteobacteria--42:gtdb_domain_counter=d__Bacteria--42:gtdb_family_counter=f__Beijerinckiaceae--42:gtdb_genus_counter=g__Bosea--42:gtdb_order_counter=o__Rhizobiales--42:gtdb_phylum_counter=p__Proteobacteria--42:gtdb_species_counter=s__Bosea lathyri--1||s__Bosea lupini--1||s__Bosea psychrotolerans--1||s__Bosea robiniae--1||s__Bosea sp000735605--1||s__Bosea sp001295925--1||s__Bosea sp001429395--1||s__Bosea sp001429505--1||s__Bosea sp001509835--1||s__Bosea sp001556025--1||s__Bosea sp001556125--1||s__Bosea sp001562255--1||s__Bosea sp001713455--1||s__Bosea sp001748145--1||s__Bosea sp001898115--1||s__Bosea sp002220095--1||s__Bosea sp002279705--1||s__Bosea sp003046175--1||s__Bosea sp003208615--1||s__Bosea sp003241815--1||s__Bosea sp003248805--1||s__Bosea sp003952665--1||s__Bosea sp004123845--1||s__Bosea sp004144595--1||s__Bosea sp004341515--1||s__Bosea sp008253865--1||s__Bosea sp011764485--1||s__Bosea sp013823325--1||s__Bosea sp014873125--1||s__Bosea sp016428755--1||s__Bosea sp017308015--1||s__Bosea sp017308075--1||s__Bosea sp900113835--1||s__Bosea sp900156025--1||s__Bosea sp900466745--1||s__Bosea sp900470095--1||s__Bosea sp900470775--1||s__Bosea sp902506165--1||s__Bosea thiooxidans--1||s__Bosea vaviloviae--1||s__Bosea vaviloviae_B--1||s__Bosea vestrisii--1:heptad_counter=MCP-24H--42||MCP-38H--16||MCP-40H--4||MCP-44H--8||MCP-58H--1:lbd_counter=PilZ--1:lca_tree=g__Bosea:length_avg=134.5:length_max=162.0:length_min=106.0:length_std=18.381149764545924:length_sum=2152.0:mismatch_avg=14.25:mismatch_max=71.0:mismatch_min=0.0:mismatch_std=19.223249811968145:mismatch_sum=228.0:name=N151315:qcovhsp_avg=98.9:qcovhsp_max=100.0:qcovhsp_min=95.5:qcovhsp_std=1.614104498888883:qcovhsp_sum=1582.4:qend_avg=135.0:qend_max=162.0:qend_min=106.0:qend_std=18.690461025168247:qend_sum=2160.0:qstart_avg=1.5:qstart_max=7.0:qstart_min=1.0:qstart_std=1.505545305418162:qstart_sum=24.0:ref_name_counter=GB_GCA_001556125.1_protein.faa_LSIG01000046.1_126@PF00015_full_PFAM.27.252--2||GB_GCA_017308075.1_protein.faa_JAFKFX010000056.1_36@PF00015_full_PFAM.114.274--2||GB_GCA_900470095.1_protein.faa_UBZM01000020.1_116@PF00015_full_PFAM.81.298--1||RS_GCF_001429395.1_protein.faa_NZ_LMJT01000001.1_80@PF00015_full_PFAM.87.302--1||RS_GCF_001429505.1_protein.faa_NZ_LMJW01000016.1_241@PF00015_full_PFAM.127.298--3||RS_GCF_001509835.1_protein.faa_NZ_JXTJ01000005.1_84@PF00015_full_PFAM.127.290--2||RS_GCF_001562255.1_protein.faa_NZ_CP014301.1_484@PF00015_full_PFAM.133.304--1||RS_GCF_002220095.1_protein.faa_NZ_CP022372.1_3692@PF00015_full_PFAM.104.292--1||RS_GCF_016428755.1_protein.faa_NZ_JAELTI010000046.1_11@PF00015_full_PFAM.127.286--1||RS_GCF_900102525.1_protein.faa_NZ_FNBZ01000001.1_491@PF00015_full_PFAM.134.297--1||RS_GCF_900109525.1_protein.faa_NZ_FOAN01000002.1_80@PF00015_full_PFAM.127.300--1:scovhsp_avg=74.63125:scovhsp_max=86.9:scovhsp_min=62.0:scovhsp_std=7.817477747543214:scovhsp_sum=1194.1:send_avg=153.1875:send_max=196.0:send_min=112.0:send_std=24.644725602043128:send_sum=2451.0:sstart_avg=19.75:sstart_max=38.0:sstart_min=3.0:sstart_std=14.995554896924178:sstart_sum=316.0])0:1.8e-08[&&NHX:Sample_counter=rhizpot1--7||rhizpot3--11||rhiztom1--3||rhiztom2--7||rhiztom3--3:Type_counter=GTDB--42||capture--31:besthit_avg=90.21875:besthit_max=100.0:besthit_min=56.2:besthit_std=12.088905037264539:besthit_sum=1443.5:bitscore_avg=212.3125:bitscore_max=274.0:bitscore_min=142.0:bitscore_std=32.59185736754913:bitscore_sum=3397.0:capture_class_counter=c__Alphaproteobacteria--20||c__Bradymonadia--1||c__Desulfobacteria--3||c__Desulfuromonadia--1||c__Gammaproteobacteria--3||c__Halobacteria--1||c__Planctomycetia--1||c__Verrucomicrobiae--1:capture_domain_counter=d__Archaea--1||d__Bacteria--30:capture_family_counter=f__BM103--1||f__Beijerinckiaceae--15||f__Bradymonadaceae--1||f__Burkholderiaceae--1||f__Desulfatibacillaceae--2||f__Desulfosarcinaceae--1||f__Halobacteriaceae--1||f__Halomonadaceae--1||f__Methylococcaceae--1||f__Methyloligellaceae--1||f__UBA12508--1||f__UBA1268--1||f__Xanthobacteraceae--4:capture_genus_counter=g__Bosea--10||g__Bradyrhizobium--2||g__Desulfatibacillum--2||g__Desulfatitalea--1||g__Halobacterium--1||g__Halomonas--1||g__M0040--1||g__Methylobacterium--5||g__Methyloceanibacter--1||g__Methyloumidiphilus--1||g__Pseudoduganella--1||g__Pseudolabrys--1||g__QWPN01--1||g__SG-bin9--1||g__SLJM01--1||g__UBA12508--1:capture_order_counter=o__Bradymonadales--1||o__Burkholderiales--1||o__Desulfobacterales--3||o__Desulfuromonadales--1||o__Halobacteriales--1||o__Methylococcales--1||o__Opitutales--1||o__Pirellulales--1||o__Pseudomonadales--1||o__Rhizobiales--20:capture_phylum_counter=p__Desulfobacterota--4||p__Halobacteriota--1||p__Myxococcota--1||p__Planctomycetota--1||p__Proteobacteria--23||p__Verrucomicrobiota--1:capture_species_counter=s__Bosea sp001429395--1||s__Bosea sp001429505--3||s__Bosea sp001898115--1||s__Bosea sp002220095--1||s__Bosea sp003952665--1||s__Bosea sp017308075--3||s__Bradyrhizobium sp000239795--1||s__Bradyrhizobium sp015624505--1||s__Desulfatibacillum aliphaticivorans--2||s__Desulfatitalea tepidiphila--1||s__Halobacterium sp009831555--1||s__Halomonas kenyensis--1||s__M0040 sp014860225--1||s__Methylobacterium symbioticum--4||s__Methylobacterium tarhaniae--1||s__Methyloceanibacter superfactus--1||s__Methyloumidiphilus sp903911305--1||s__Pseudoduganella buxea--1||s__Pseudolabrys sp018242205--1||s__QWPN01 sp005789975--1||s__SG-bin9 sp002083525--1||s__SLJM01 sp007135085--1||s__UBA12508 sp001831095--1:evalue_avg=1.08125e-43:evalue_max=1.73e-42:evalue_min=1.29e-94:evalue_std=4.325e-43:evalue_sum=1.73e-42:gapopen_avg=0.0625:gapopen_max=1.0:gapopen_min=0.0:gapopen_std=0.25:gapopen_sum=1.0:gtdb_class_counter=c__Alphaproteobacteria--42:gtdb_domain_counter=d__Bacteria--42:gtdb_family_counter=f__Beijerinckiaceae--42:gtdb_genus_counter=g__Bosea--42:gtdb_order_counter=o__Rhizobiales--42:gtdb_phylum_counter=p__Proteobacteria--42:gtdb_species_counter=s__Bosea lathyri--1||s__Bosea lupini--1||s__Bosea psychrotolerans--1||s__Bosea robiniae--1||s__Bosea sp000735605--1||s__Bosea sp001295925--1||s__Bosea sp001429395--1||s__Bosea sp001429505--1||s__Bosea sp001509835--1||s__Bosea sp001556025--1||s__Bosea sp001556125--1||s__Bosea sp001562255--1||s__Bosea sp001713455--1||s__Bosea sp001748145--1||s__Bosea sp001898115--1||s__Bosea sp002220095--1||s__Bosea sp002279705--1||s__Bosea sp003046175--1||s__Bosea sp003208615--1||s__Bosea sp003241815--1||s__Bosea sp003248805--1||s__Bosea sp003952665--1||s__Bosea sp004123845--1||s__Bosea sp004144595--1||s__Bosea sp004341515--1||s__Bosea sp008253865--1||s__Bosea sp011764485--1||s__Bosea sp013823325--1||s__Bosea sp014873125--1||s__Bosea sp016428755--1||s__Bosea sp017308015--1||s__Bosea sp017308075--1||s__Bosea sp900113835--1||s__Bosea sp900156025--1||s__Bosea sp900466745--1||s__Bosea sp900470095--1||s__Bosea sp900470775--1||s__Bosea sp902506165--1||s__Bosea thiooxidans--1||s__Bosea vaviloviae--1||s__Bosea vaviloviae_B--1||s__Bosea vestrisii--1:heptad_counter=MCP-24H--42||MCP-38H--18||MCP-40H--4||MCP-44H--8||MCP-58H--1:lbd_counter=PilZ--1:lca_tree=g__Bosea:length_avg=134.5:length_max=162.0:length_min=106.0:length_std=18.381149764545924:length_sum=2152.0:mismatch_avg=14.25:mismatch_max=71.0:mismatch_min=0.0:mismatch_std=19.223249811968145:mismatch_sum=228.0:name=N151316:qcovhsp_avg=98.9:qcovhsp_max=100.0:qcovhsp_min=95.5:qcovhsp_std=1.614104498888883:qcovhsp_sum=1582.4:qend_avg=135.0:qend_max=162.0:qend_min=106.0:qend_std=18.690461025168247:qend_sum=2160.0:qstart_avg=1.5:qstart_max=7.0:qstart_min=1.0:qstart_std=1.505545305418162:qstart_sum=24.0:ref_name_counter=GB_GCA_001556125.1_protein.faa_LSIG01000046.1_126@PF00015_full_PFAM.27.252--2||GB_GCA_017308075.1_protein.faa_JAFKFX010000056.1_36@PF00015_full_PFAM.114.274--2||GB_GCA_900470095.1_protein.faa_UBZM01000020.1_116@PF00015_full_PFAM.81.298--1||RS_GCF_001429395.1_protein.faa_NZ_LMJT01000001.1_80@PF00015_full_PFAM.87.302--1||RS_GCF_001429505.1_protein.faa_NZ_LMJW01000016.1_241@PF00015_full_PFAM.127.298--3||RS_GCF_001509835.1_protein.faa_NZ_JXTJ01000005.1_84@PF00015_full_PFAM.127.290--2||RS_GCF_001562255.1_protein.faa_NZ_CP014301.1_484@PF00015_full_PFAM.133.304--1||RS_GCF_002220095.1_protein.faa_NZ_CP022372.1_3692@PF00015_full_PFAM.104.292--1||RS_GCF_016428755.1_protein.faa_NZ_JAELTI010000046.1_11@PF00015_full_PFAM.127.286--1||RS_GCF_900102525.1_protein.faa_NZ_FNBZ01000001.1_491@PF00015_full_PFAM.134.297--1||RS_GCF_900109525.1_protein.faa_NZ_FOAN01000002.1_80@PF00015_full_PFAM.127.300--1:scovhsp_avg=74.63125:scovhsp_max=86.9:scovhsp_min=62.0:scovhsp_std=7.817477747543214:scovhsp_sum=1194.1:send_avg=153.1875:send_max=196.0:send_min=112.0:send_std=24.644725602043128:send_sum=2451.0:sstart_avg=19.75:sstart_max=38.0:sstart_min=3.0:sstart_std=14.995554896924178:sstart_sum=316.0],((RS_GCF_001700435.1_protein.faa_NZ_LYPC01000014.1_724@PF00015_full_PFAM.472.672:1.55206[&&NHX:Type=GTDB:gtdb_class=c__Bacilli:gtdb_domain=d__Bacteria:gtdb_family=f__NBRC-103111:gtdb_genus=g__Paenibacillus_E:gtdb_order=o__Paenibacillales:gtdb_phylum=p__Firmicutes:gtdb_species=s__Paenibacillus_E pectinilyticus:heptad=MCP-44H:species=d__Bacteria_p__Firmicutes_c__Bacilli_o__Paenibacillales_f__NBRC-103111_g__Paenibacillus_E_s__Paenibacillus_E pectinilyticus],(4c747620-8f3e-479f-bde5-0b7e4467db6b_4@MCPsignal.207.242:1e-08[&&NHX:Sample=rhiztom2:Type=capture:capture_class=c__Alphaproteobacteria:capture_domain=d__Bacteria:capture_family=f__Magnetospirillaceae:capture_genus=g__Phaeospirillum:capture_order=o__Rhodospirillales:capture_phylum=p__Proteobacteria:capture_species=s__Phaeospirillum sp016195125:heptad=MCP-38H],254a43b8-40da-4963-bc34-50fa14bf112f_6@MCPsignal.115.141:0.825541[&&NHX:Sample=rhiztom2:Type=capture:capture_class=c__Alphaproteobacteria:capture_domain=d__Bacteria:capture_family=f__Beijerinckiaceae:capture_genus=g__Methylobacterium:capture_order=o__Rhizobiales:capture_phylum=p__Proteobacteria:capture_species=s__Methylobacterium sp001422985:heptad=MCP-42H])0.814:0.127706[&&NHX:Sample_counter=rhiztom2--2:Type_counter=capture--2:capture_class_counter=c__Alphaproteobacteria--2:capture_domain_counter=d__Bacteria--2:capture_family_counter=f__Beijerinckiaceae--1||f__Magnetospirillaceae--1:capture_genus_counter=g__Methylobacterium--1||g__Phaeospirillum--1:capture_order_counter=o__Rhizobiales--1||o__Rhodospirillales--1:capture_phylum_counter=p__Proteobacteria--2:capture_species_counter=s__Methylobacterium sp001422985--1||s__Phaeospirillum sp016195125--1:gtdb_class_counter=:gtdb_domain_counter=:gtdb_family_counter=:gtdb_genus_counter=:gtdb_order_counter=:gtdb_phylum_counter=:gtdb_species_counter=:heptad_counter=MCP-38H--1||MCP-42H--1:lbd_counter=:name=N151320:ref_name_counter=])0.146:0.0215356[&&NHX:Sample_counter=rhiztom2--2:Type_counter=GTDB--1||capture--2:capture_class_counter=c__Alphaproteobacteria--2:capture_domain_counter=d__Bacteria--2:capture_family_counter=f__Beijerinckiaceae--1||f__Magnetospirillaceae--1:capture_genus_counter=g__Methylobacterium--1||g__Phaeospirillum--1:capture_order_counter=o__Rhizobiales--1||o__Rhodospirillales--1:capture_phylum_counter=p__Proteobacteria--2:capture_species_counter=s__Methylobacterium sp001422985--1||s__Phaeospirillum sp016195125--1:gtdb_class_counter=c__Bacilli--1:gtdb_domain_counter=d__Bacteria--1:gtdb_family_counter=f__NBRC-103111--1:gtdb_genus_counter=g__Paenibacillus_E--1:gtdb_order_counter=o__Paenibacillales--1:gtdb_phylum_counter=p__Firmicutes--1:gtdb_species_counter=s__Paenibacillus_E pectinilyticus--1:heptad_counter=MCP-38H--1||MCP-42H--1||MCP-44H--1:lbd_counter=:lca_tree=s__Paenibacillus_E pectinilyticus:name=N151321:ref_name_counter=],(GB_GCA_003248515.1_protein.faa_QFOB01000012.1_90@PF00015_full_PFAM.253.341:0.158557[&&NHX:Type=GTDB:gtdb_class=c__Alphaproteobacteria:gtdb_domain=d__Bacteria:gtdb_family=f__Sphingomonadaceae:gtdb_genus=g__Sphingomonas_I:gtdb_order=o__Sphingomonadales:gtdb_phylum=p__Proteobacteria:gtdb_species=s__Sphingomonas_I sp003248515:heptad=MCP-24H:species=d__Bacteria_p__Proteobacteria_c__Alphaproteobacteria_o__Sphingomonadales_f__Sphingomonadaceae_g__Sphingomonas_I_s__Sphingomonas_I sp003248515],RS_GCF_011761305.1_protein.faa_NZ_JAAOZC010000008.1_68@PF00015_full_PFAM.256.350:0.457989[&&NHX:Type=GTDB:gtdb_class=c__Alphaproteobacteria:gtdb_domain=d__Bacteria:gtdb_family=f__Sphingomonadaceae:gtdb_genus=g__Sphingomonas_I:gtdb_order=o__Sphingomonadales:gtdb_phylum=p__Proteobacteria:gtdb_species=s__Sphingomonas_I vulcanisoli:heptad=MCP-38H:species=d__Bacteria_p__Proteobacteria_c__Alphaproteobacteria_o__Sphingomonadales_f__Sphingomonadaceae_g__Sphingomonas_I_s__Sphingomonas_I vulcanisoli])0.971:0.415123[&&NHX:Sample_counter=:Type_counter=GTDB--2:capture_class_counter=:capture_domain_counter=:capture_family_counter=:capture_genus_counter=:capture_order_counter=:capture_phylum_counter=:capture_species_counter=:evoltype=D:gtdb_class_counter=c__Alphaproteobacteria--2:gtdb_domain_counter=d__Bacteria--2:gtdb_family_counter=f__Sphingomonadaceae--2:gtdb_genus_counter=g__Sphingomonas_I--2:gtdb_order_counter=o__Sphingomonadales--2:gtdb_phylum_counter=p__Proteobacteria--2:gtdb_species_counter=s__Sphingomonas_I sp003248515--1||s__Sphingomonas_I vulcanisoli--1:heptad_counter=MCP-24H--1||MCP-38H--1:lbd_counter=:lca=d__Bacteria:lca_tree=g__Sphingomonas_I:name=N151324:ref_name_counter=])0.773:0.108624[&&NHX:Sample_counter=rhiztom2--2:Type_counter=GTDB--3||capture--2:capture_class_counter=c__Alphaproteobacteria--2:capture_domain_counter=d__Bacteria--2:capture_family_counter=f__Beijerinckiaceae--1||f__Magnetospirillaceae--1:capture_genus_counter=g__Methylobacterium--1||g__Phaeospirillum--1:capture_order_counter=o__Rhizobiales--1||o__Rhodospirillales--1:capture_phylum_counter=p__Proteobacteria--2:capture_species_counter=s__Methylobacterium sp001422985--1||s__Phaeospirillum sp016195125--1:gtdb_class_counter=c__Alphaproteobacteria--2||c__Bacilli--1:gtdb_domain_counter=d__Bacteria--3:gtdb_family_counter=f__NBRC-103111--1||f__Sphingomonadaceae--2:gtdb_genus_counter=g__Paenibacillus_E--1||g__Sphingomonas_I--2:gtdb_order_counter=o__Paenibacillales--1||o__Sphingomonadales--2:gtdb_phylum_counter=p__Firmicutes--1||p__Proteobacteria--2:gtdb_species_counter=s__Paenibacillus_E pectinilyticus--1||s__Sphingomonas_I sp003248515--1||s__Sphingomonas_I vulcanisoli--1:heptad_counter=MCP-24H--1||MCP-38H--2||MCP-42H--1||MCP-44H--1:lbd_counter=:lca_tree=d__Bacteria:name=N151325:ref_name_counter=])0.805:0.14075[&&NHX:Sample_counter=rhizpot1--7||rhizpot3--11||rhiztom1--3||rhiztom2--9||rhiztom3--3:Type_counter=GTDB--45||capture--33:besthit_avg=90.21875:besthit_max=100.0:besthit_min=56.2:besthit_std=12.088905037264539:besthit_sum=1443.5:bitscore_avg=212.3125:bitscore_max=274.0:bitscore_min=142.0:bitscore_std=32.59185736754913:bitscore_sum=3397.0:capture_class_counter=c__Alphaproteobacteria--22||c__Bradymonadia--1||c__Desulfobacteria--3||c__Desulfuromonadia--1||c__Gammaproteobacteria--3||c__Halobacteria--1||c__Planctomycetia--1||c__Verrucomicrobiae--1:capture_domain_counter=d__Archaea--1||d__Bacteria--32:capture_family_counter=f__BM103--1||f__Beijerinckiaceae--16||f__Bradymonadaceae--1||f__Burkholderiaceae--1||f__Desulfatibacillaceae--2||f__Desulfosarcinaceae--1||f__Halobacteriaceae--1||f__Halomonadaceae--1||f__Magnetospirillaceae--1||f__Methylococcaceae--1||f__Methyloligellaceae--1||f__UBA12508--1||f__UBA1268--1||f__Xanthobacteraceae--4:capture_genus_counter=g__Bosea--10||g__Bradyrhizobium--2||g__Desulfatibacillum--2||g__Desulfatitalea--1||g__Halobacterium--1||g__Halomonas--1||g__M0040--1||g__Methylobacterium--6||g__Methyloceanibacter--1||g__Methyloumidiphilus--1||g__Phaeospirillum--1||g__Pseudoduganella--1||g__Pseudolabrys--1||g__QWPN01--1||g__SG-bin9--1||g__SLJM01--1||g__UBA12508--1:capture_order_counter=o__Bradymonadales--1||o__Burkholderiales--1||o__Desulfobacterales--3||o__Desulfuromonadales--1||o__Halobacteriales--1||o__Methylococcales--1||o__Opitutales--1||o__Pirellulales--1||o__Pseudomonadales--1||o__Rhizobiales--21||o__Rhodospirillales--1:capture_phylum_counter=p__Desulfobacterota--4||p__Halobacteriota--1||p__Myxococcota--1||p__Planctomycetota--1||p__Proteobacteria--25||p__Verrucomicrobiota--1:capture_species_counter=s__Bosea sp001429395--1||s__Bosea sp001429505--3||s__Bosea sp001898115--1||s__Bosea sp002220095--1||s__Bosea sp003952665--1||s__Bosea sp017308075--3||s__Bradyrhizobium sp000239795--1||s__Bradyrhizobium sp015624505--1||s__Desulfatibacillum aliphaticivorans--2||s__Desulfatitalea tepidiphila--1||s__Halobacterium sp009831555--1||s__Halomonas kenyensis--1||s__M0040 sp014860225--1||s__Methylobacterium sp001422985--1||s__Methylobacterium symbioticum--4||s__Methylobacterium tarhaniae--1||s__Methyloceanibacter superfactus--1||s__Methyloumidiphilus sp903911305--1||s__Phaeospirillum sp016195125--1||s__Pseudoduganella buxea--1||s__Pseudolabrys sp018242205--1||s__QWPN01 sp005789975--1||s__SG-bin9 sp002083525--1||s__SLJM01 sp007135085--1||s__UBA12508 sp001831095--1:evalue_avg=1.08125e-43:evalue_max=1.73e-42:evalue_min=1.29e-94:evalue_std=4.325000000000001e-43:evalue_sum=1.73e-42:gapopen_avg=0.0625:gapopen_max=1.0:gapopen_min=0.0:gapopen_std=0.25:gapopen_sum=1.0:gtdb_class_counter=c__Alphaproteobacteria--44||c__Bacilli--1:gtdb_domain_counter=d__Bacteria--45:gtdb_family_counter=f__Beijerinckiaceae--42||f__NBRC-103111--1||f__Sphingomonadaceae--2:gtdb_genus_counter=g__Bosea--42||g__Paenibacillus_E--1||g__Sphingomonas_I--2:gtdb_order_counter=o__Paenibacillales--1||o__Rhizobiales--42||o__Sphingomonadales--2:gtdb_phylum_counter=p__Firmicutes--1||p__Proteobacteria--44:gtdb_species_counter=s__Bosea lathyri--1||s__Bosea lupini--1||s__Bosea psychrotolerans--1||s__Bosea robiniae--1||s__Bosea sp000735605--1||s__Bosea sp001295925--1||s__Bosea sp001429395--1||s__Bosea sp001429505--1||s__Bosea sp001509835--1||s__Bosea sp001556025--1||s__Bosea sp001556125--1||s__Bosea sp001562255--1||s__Bosea sp001713455--1||s__Bosea sp001748145--1||s__Bosea sp001898115--1||s__Bosea sp002220095--1||s__Bosea sp002279705--1||s__Bosea sp003046175--1||s__Bosea sp003208615--1||s__Bosea sp003241815--1||s__Bosea sp003248805--1||s__Bosea sp003952665--1||s__Bosea sp004123845--1||s__Bosea sp004144595--1||s__Bosea sp004341515--1||s__Bosea sp008253865--1||s__Bosea sp011764485--1||s__Bosea sp013823325--1||s__Bosea sp014873125--1||s__Bosea sp016428755--1||s__Bosea sp017308015--1||s__Bosea sp017308075--1||s__Bosea sp900113835--1||s__Bosea sp900156025--1||s__Bosea sp900466745--1||s__Bosea sp900470095--1||s__Bosea sp900470775--1||s__Bosea sp902506165--1||s__Bosea thiooxidans--1||s__Bosea vaviloviae--1||s__Bosea vaviloviae_B--1||s__Bosea vestrisii--1||s__Paenibacillus_E pectinilyticus--1||s__Sphingomonas_I sp003248515--1||s__Sphingomonas_I vulcanisoli--1:heptad_counter=MCP-24H--43||MCP-38H--20||MCP-40H--4||MCP-42H--1||MCP-44H--9||MCP-58H--1:lbd_counter=PilZ--1:lca_tree=g__Bosea:length_avg=134.5:length_max=162.0:length_min=106.0:length_std=18.381149764545924:length_sum=2152.0:mismatch_avg=14.25:mismatch_max=71.0:mismatch_min=0.0:mismatch_std=19.223249811968145:mismatch_sum=228.0:name=N151326:qcovhsp_avg=98.9:qcovhsp_max=100.0:qcovhsp_min=95.5:qcovhsp_std=1.614104498888883:qcovhsp_sum=1582.4:qend_avg=135.0:qend_max=162.0:qend_min=106.0:qend_std=18.690461025168247:qend_sum=2160.0:qstart_avg=1.5:qstart_max=7.0:qstart_min=1.0:qstart_std=1.505545305418162:qstart_sum=24.0:ref_name_counter=GB_GCA_001556125.1_protein.faa_LSIG01000046.1_126@PF00015_full_PFAM.27.252--2||GB_GCA_017308075.1_protein.faa_JAFKFX010000056.1_36@PF00015_full_PFAM.114.274--2||GB_GCA_900470095.1_protein.faa_UBZM01000020.1_116@PF00015_full_PFAM.81.298--1||RS_GCF_001429395.1_protein.faa_NZ_LMJT01000001.1_80@PF00015_full_PFAM.87.302--1||RS_GCF_001429505.1_protein.faa_NZ_LMJW01000016.1_241@PF00015_full_PFAM.127.298--3||RS_GCF_001509835.1_protein.faa_NZ_JXTJ01000005.1_84@PF00015_full_PFAM.127.290--2||RS_GCF_001562255.1_protein.faa_NZ_CP014301.1_484@PF00015_full_PFAM.133.304--1||RS_GCF_002220095.1_protein.faa_NZ_CP022372.1_3692@PF00015_full_PFAM.104.292--1||RS_GCF_016428755.1_protein.faa_NZ_JAELTI010000046.1_11@PF00015_full_PFAM.127.286--1||RS_GCF_900102525.1_protein.faa_NZ_FNBZ01000001.1_491@PF00015_full_PFAM.134.297--1||RS_GCF_900109525.1_protein.faa_NZ_FOAN01000002.1_80@PF00015_full_PFAM.127.300--1:scovhsp_avg=74.63125:scovhsp_max=86.9:scovhsp_min=62.0:scovhsp_std=7.817477747543214:scovhsp_sum=1194.1:send_avg=153.1875:send_max=196.0:send_min=112.0:send_std=24.644725602043128:send_sum=2451.0:sstart_avg=19.75:sstart_max=38.0:sstart_min=3.0:sstart_std=14.995554896924178:sstart_sum=316.0])0.505:0.11223[&&NHX:Sample_counter=rhizpot1--7||rhizpot3--11||rhiztom1--6||rhiztom2--9||rhiztom3--4:Type_counter=GTDB--47||capture--37:besthit_avg=90.21875:besthit_max=100.0:besthit_min=56.2:besthit_std=12.088905037264539:besthit_sum=1443.5:bitscore_avg=212.3125:bitscore_max=274.0:bitscore_min=142.0:bitscore_std=32.59185736754913:bitscore_sum=3397.0:capture_class_counter=c__Actinomycetia--1||c__Alphaproteobacteria--25||c__Bradymonadia--1||c__Desulfobacteria--3||c__Desulfuromonadia--1||c__Gammaproteobacteria--3||c__Halobacteria--1||c__Planctomycetia--1||c__Verrucomicrobiae--1:capture_domain_counter=d__Archaea--1||d__Bacteria--36:capture_family_counter=f__BM103--1||f__Beijerinckiaceae--16||f__Bradymonadaceae--1||f__Burkholderiaceae--1||f__Desulfatibacillaceae--2||f__Desulfosarcinaceae--1||f__Emcibacteraceae--1||f__Geodermatophilaceae--1||f__Halobacteriaceae--1||f__Halomonadaceae--1||f__Magnetospirillaceae--2||f__Methylococcaceae--1||f__Methyloligellaceae--1||f__Tistrellaceae--1||f__UBA12508--1||f__UBA1268--1||f__Xanthobacteraceae--4:capture_genus_counter=g__Bosea--10||g__Bradyrhizobium--2||g__Desulfatibacillum--2||g__Desulfatitalea--1||g__GCA-2700365--1||g__Geodermatophilus--1||g__Halobacterium--1||g__Halomonas--1||g__M0040--1||g__Magnetospirillum--1||g__Methylobacterium--6||g__Methyloceanibacter--1||g__Methyloumidiphilus--1||g__Phaeospirillum--1||g__Pseudoduganella--1||g__Pseudolabrys--1||g__QWPN01--1||g__SG-bin9--1||g__SLJM01--1||g__Tistrella--1||g__UBA12508--1:capture_order_counter=o__Bradymonadales--1||o__Burkholderiales--1||o__Desulfobacterales--3||o__Desulfuromonadales--1||o__Halobacteriales--1||o__Methylococcales--1||o__Mycobacteriales--1||o__Opitutales--1||o__Pirellulales--1||o__Pseudomonadales--1||o__Rhizobiales--21||o__Rhodospirillales--2||o__Sphingomonadales--1||o__Tistrellales--1:capture_phylum_counter=p__Actinobacteriota--1||p__Desulfobacterota--4||p__Halobacteriota--1||p__Myxococcota--1||p__Planctomycetota--1||p__Proteobacteria--28||p__Verrucomicrobiota--1:capture_species_counter=s__Bosea sp001429395--1||s__Bosea sp001429505--3||s__Bosea sp001898115--1||s__Bosea sp002220095--1||s__Bosea sp003952665--1||s__Bosea sp017308075--3||s__Bradyrhizobium sp000239795--1||s__Bradyrhizobium sp015624505--1||s__Desulfatibacillum aliphaticivorans--2||s__Desulfatitalea tepidiphila--1||s__GCA-2700365 sp002700365--1||s__Geodermatophilus amargosae--1||s__Halobacterium sp009831555--1||s__Halomonas kenyensis--1||s__M0040 sp014860225--1||s__Magnetospirillum sp002435715--1||s__Methylobacterium sp001422985--1||s__Methylobacterium symbioticum--4||s__Methylobacterium tarhaniae--1||s__Methyloceanibacter superfactus--1||s__Methyloumidiphilus sp903911305--1||s__Phaeospirillum sp016195125--1||s__Pseudoduganella buxea--1||s__Pseudolabrys sp018242205--1||s__QWPN01 sp005789975--1||s__SG-bin9 sp002083525--1||s__SLJM01 sp007135085--1||s__Tistrella mobilis--1||s__UBA12508 sp001831095--1:evalue_avg=1.08125e-43:evalue_max=1.73e-42:evalue_min=1.29e-94:evalue_std=4.325000000000001e-43:evalue_sum=1.73e-42:gapopen_avg=0.0625:gapopen_max=1.0:gapopen_min=0.0:gapopen_std=0.25:gapopen_sum=1.0:gtdb_class_counter=c__Alphaproteobacteria--44||c__Bacilli--1||c__Gammaproteobacteria--2:gtdb_domain_counter=d__Bacteria--47:gtdb_family_counter=f__AK92--1||f__Beijerinckiaceae--42||f__Celerinatantimonadaceae--1||f__NBRC-103111--1||f__Sphingomonadaceae--2:gtdb_genus_counter=g__AK92--1||g__Agarivorans--1||g__Bosea--42||g__Paenibacillus_E--1||g__Sphingomonas_I--2:gtdb_order_counter=o__Enterobacterales--1||o__Nitrococcales--1||o__Paenibacillales--1||o__Rhizobiales--42||o__Sphingomonadales--2:gtdb_phylum_counter=p__Firmicutes--1||p__Proteobacteria--46:gtdb_species_counter=s__AK92 sp003399765--1||s__Agarivorans sp900537085--1||s__Bosea lathyri--1||s__Bosea lupini--1||s__Bosea psychrotolerans--1||s__Bosea robiniae--1||s__Bosea sp000735605--1||s__Bosea sp001295925--1||s__Bosea sp001429395--1||s__Bosea sp001429505--1||s__Bosea sp001509835--1||s__Bosea sp001556025--1||s__Bosea sp001556125--1||s__Bosea sp001562255--1||s__Bosea sp001713455--1||s__Bosea sp001748145--1||s__Bosea sp001898115--1||s__Bosea sp002220095--1||s__Bosea sp002279705--1||s__Bosea sp003046175--1||s__Bosea sp003208615--1||s__Bosea sp003241815--1||s__Bosea sp003248805--1||s__Bosea sp003952665--1||s__Bosea sp004123845--1||s__Bosea sp004144595--1||s__Bosea sp004341515--1||s__Bosea sp008253865--1||s__Bosea sp011764485--1||s__Bosea sp013823325--1||s__Bosea sp014873125--1||s__Bosea sp016428755--1||s__Bosea sp017308015--1||s__Bosea sp017308075--1||s__Bosea sp900113835--1||s__Bosea sp900156025--1||s__Bosea sp900466745--1||s__Bosea sp900470095--1||s__Bosea sp900470775--1||s__Bosea sp902506165--1||s__Bosea thiooxidans--1||s__Bosea vaviloviae--1||s__Bosea vaviloviae_B--1||s__Bosea vestrisii--1||s__Paenibacillus_E pectinilyticus--1||s__Sphingomonas_I sp003248515--1||s__Sphingomonas_I vulcanisoli--1:heptad_counter=MCP-24H--43||MCP-38H--22||MCP-40H--7||MCP-42H--1||MCP-44H--10||MCP-58H--1:lbd_counter=PilZ--1:lca_tree=c__Alphaproteobacteria:length_avg=134.5:length_max=162.0:length_min=106.0:length_std=18.381149764545924:length_sum=2152.0:mismatch_avg=14.25:mismatch_max=71.0:mismatch_min=0.0:mismatch_std=19.223249811968145:mismatch_sum=228.0:name=N151327:qcovhsp_avg=98.9:qcovhsp_max=100.0:qcovhsp_min=95.5:qcovhsp_std=1.614104498888883:qcovhsp_sum=1582.4:qend_avg=135.0:qend_max=162.0:qend_min=106.0:qend_std=18.690461025168247:qend_sum=2160.0:qstart_avg=1.5:qstart_max=7.0:qstart_min=1.0:qstart_std=1.505545305418162:qstart_sum=24.0:ref_name_counter=GB_GCA_001556125.1_protein.faa_LSIG01000046.1_126@PF00015_full_PFAM.27.252--2||GB_GCA_017308075.1_protein.faa_JAFKFX010000056.1_36@PF00015_full_PFAM.114.274--2||GB_GCA_900470095.1_protein.faa_UBZM01000020.1_116@PF00015_full_PFAM.81.298--1||RS_GCF_001429395.1_protein.faa_NZ_LMJT01000001.1_80@PF00015_full_PFAM.87.302--1||RS_GCF_001429505.1_protein.faa_NZ_LMJW01000016.1_241@PF00015_full_PFAM.127.298--3||RS_GCF_001509835.1_protein.faa_NZ_JXTJ01000005.1_84@PF00015_full_PFAM.127.290--2||RS_GCF_001562255.1_protein.faa_NZ_CP014301.1_484@PF00015_full_PFAM.133.304--1||RS_GCF_002220095.1_protein.faa_NZ_CP022372.1_3692@PF00015_full_PFAM.104.292--1||RS_GCF_016428755.1_protein.faa_NZ_JAELTI010000046.1_11@PF00015_full_PFAM.127.286--1||RS_GCF_900102525.1_protein.faa_NZ_FNBZ01000001.1_491@PF00015_full_PFAM.134.297--1||RS_GCF_900109525.1_protein.faa_NZ_FOAN01000002.1_80@PF00015_full_PFAM.127.300--1:scovhsp_avg=74.63125:scovhsp_max=86.9:scovhsp_min=62.0:scovhsp_std=7.817477747543214:scovhsp_sum=1194.1:send_avg=153.1875:send_max=196.0:send_min=112.0:send_std=24.644725602043128:send_sum=2451.0:sstart_avg=19.75:sstart_max=38.0:sstart_min=3.0:sstart_std=14.995554896924178:sstart_sum=316.0],((((5ea8c7f8-60f1-43d5-b908-f19a9e5494d6_2@MCPsignal.1105.1137:0.107644[&&NHX:Sample=rhizpot3:Type=capture:capture_class=c__Alphaproteobacteria:capture_domain=d__Bacteria:capture_family=f__Acetobacteraceae:capture_genus=g__Belnapia:capture_order=o__Acetobacterales:capture_phylum=p__Proteobacteria:capture_species=s__Belnapia sp016773205:heptad=MCP-44H],4d4e934f-e1ac-58ee-a56e-7fc97dde83fa_5@MCPsignal.49.81:1.3e-08[&&NHX:Sample=rhiztom1:Type=capture:besthit=93.8:bitscore=54.7:capture_class=c__Alphaproteobacteria:capture_domain=d__Bacteria:capture_family=f__Xanthobacteraceae:capture_genus=g__Pseudolabrys:capture_order=o__Rhizobiales:capture_phylum=p__Proteobacteria:capture_species=s__Pseudolabrys sp003133345:evalue=3.79e-12:gapopen=0.0:heptad=MCP-38H:length=32.0:mismatch=2.0:qcovhsp=100.0:qend=32.0:qstart=1.0:ref_name=RS_GCF_011319465.1_protein.faa_NZ_RCMB01000006.1_33@PF00015_full_PFAM.2.55:scovhsp=60.4:send=51.0:sstart=20.0])0:1e-08[&&NHX:Sample_counter=rhizpot3--1||rhiztom1--1:Type_counter=capture--2:besthit_avg=93.8:besthit_max=93.8:besthit_min=93.8:besthit_std=0:besthit_sum=93.8:bitscore_avg=54.7:bitscore_max=54.7:bitscore_min=54.7:bitscore_std=0:bitscore_sum=54.7:capture_class_counter=c__Alphaproteobacteria--2:capture_domain_counter=d__Bacteria--2:capture_family_counter=f__Acetobacteraceae--1||f__Xanthobacteraceae--1:capture_genus_counter=g__Belnapia--1||g__Pseudolabrys--1:capture_order_counter=o__Acetobacterales--1||o__Rhizobiales--1:capture_phylum_counter=p__Proteobacteria--2:capture_species_counter=s__Belnapia sp016773205--1||s__Pseudolabrys sp003133345--1:evalue_avg=3.79e-12:evalue_max=3.79e-12:evalue_min=3.79e-12:evalue_std=0:evalue_sum=3.79e-12:gapopen_avg=0.0:gapopen_max=0.0:gapopen_min=0.0:gapopen_std=0:gapopen_sum=0.0:gtdb_class_counter=:gtdb_domain_counter=:gtdb_family_counter=:gtdb_genus_counter=:gtdb_order_counter=:gtdb_phylum_counter=:gtdb_species_counter=:heptad_counter=MCP-38H--1||MCP-44H--1:lbd_counter=:length_avg=32.0:length_max=32.0:length_min=32.0:length_std=0:length_sum=32.0:mismatch_avg=2.0:mismatch_max=2.0:mismatch_min=2.0:mismatch_std=0:mismatch_sum=2.0:name=N151330:qcovhsp_avg=100.0:qcovhsp_max=100.0:qcovhsp_min=100.0:qcovhsp_std=0:qcovhsp_sum=100.0:qend_avg=32.0:qend_max=32.0:qend_min=32.0:qend_std=0:qend_sum=32.0:qstart_avg=1.0:qstart_max=1.0:qstart_min=1.0:qstart_std=0:qstart_sum=1.0:ref_name_counter=RS_GCF_011319465.1_protein.faa_NZ_RCMB01000006.1_33@PF00015_full_PFAM.2.55--1:scovhsp_avg=60.4:scovhsp_max=60.4:scovhsp_min=60.4:scovhsp_std=0:scovhsp_sum=60.4:send_avg=51.0:send_max=51.0:send_min=51.0:send_std=0:send_sum=51.0:sstart_avg=20.0:sstart_max=20.0:sstart_min=20.0:sstart_std=0:sstart_sum=20.0],55de4a15-be35-5709-85b9-d2959c050fe8_5@MCPsignal.21.60:5e-09[&&NHX:Sample=rhizpot3:Type=capture:capture_class=c__Alphaproteobacteria:capture_domain=d__Bacteria:capture_family=f__Sphingomonadaceae:capture_genus=g__Rhizorhabdus:capture_order=o__Sphingomonadales:capture_phylum=p__Proteobacteria:capture_species=s__Rhizorhabdus histidinilytica:heptad=MCP-24H])0.872:0.204601[&&NHX:Sample_counter=rhizpot3--2||rhiztom1--1:Type_counter=capture--3:besthit_avg=93.8:besthit_max=93.8:besthit_min=93.8:besthit_std=0:besthit_sum=93.8:bitscore_avg=54.7:bitscore_max=54.7:bitscore_min=54.7:bitscore_std=0:bitscore_sum=54.7:capture_class_counter=c__Alphaproteobacteria--3:capture_domain_counter=d__Bacteria--3:capture_family_counter=f__Acetobacteraceae--1||f__Sphingomonadaceae--1||f__Xanthobacteraceae--1:capture_genus_counter=g__Belnapia--1||g__Pseudolabrys--1||g__Rhizorhabdus--1:capture_order_counter=o__Acetobacterales--1||o__Rhizobiales--1||o__Sphingomonadales--1:capture_phylum_counter=p__Proteobacteria--3:capture_species_counter=s__Belnapia sp016773205--1||s__Pseudolabrys sp003133345--1||s__Rhizorhabdus histidinilytica--1:evalue_avg=3.79e-12:evalue_max=3.79e-12:evalue_min=3.79e-12:evalue_std=0:evalue_sum=3.79e-12:gapopen_avg=0.0:gapopen_max=0.0:gapopen_min=0.0:gapopen_std=0:gapopen_sum=0.0:gtdb_class_counter=:gtdb_domain_counter=:gtdb_family_counter=:gtdb_genus_counter=:gtdb_order_counter=:gtdb_phylum_counter=:gtdb_species_counter=:heptad_counter=MCP-24H--1||MCP-38H--1||MCP-44H--1:lbd_counter=:length_avg=32.0:length_max=32.0:length_min=32.0:length_std=0:length_sum=32.0:mismatch_avg=2.0:mismatch_max=2.0:mismatch_min=2.0:mismatch_std=0:mismatch_sum=2.0:name=N151332:qcovhsp_avg=100.0:qcovhsp_max=100.0:qcovhsp_min=100.0:qcovhsp_std=0:qcovhsp_sum=100.0:qend_avg=32.0:qend_max=32.0:qend_min=32.0:qend_std=0:qend_sum=32.0:qstart_avg=1.0:qstart_max=1.0:qstart_min=1.0:qstart_std=0:qstart_sum=1.0:ref_name_counter=RS_GCF_011319465.1_protein.faa_NZ_RCMB01000006.1_33@PF00015_full_PFAM.2.55--1:scovhsp_avg=60.4:scovhsp_max=60.4:scovhsp_min=60.4:scovhsp_std=0:scovhsp_sum=60.4:send_avg=51.0:send_max=51.0:send_min=51.0:send_std=0:send_sum=51.0:sstart_avg=20.0:sstart_max=20.0:sstart_min=20.0:sstart_std=0:sstart_sum=20.0],(((GB_GCA_005885555.1_protein.faa_VAWN01000087.1_90@PF00015_full_PFAM.154.295:0.180297[&&NHX:Type=GTDB:gtdb_class=c__Actinomycetia:gtdb_domain=d__Bacteria:gtdb_family=f__Micromonosporaceae:gtdb_genus=g__Rugosimonospora:gtdb_order=o__Mycobacteriales:gtdb_phylum=p__Actinobacteriota:gtdb_species=s__Rugosimonospora sp005885555:heptad=MCP-44H:species=d__Bacteria_p__Actinobacteriota_c__Actinomycetia_o__Mycobacteriales_f__Micromonosporaceae_g__Rugosimonospora_s__Rugosimonospora sp005885555],(813f3088-7bfe-4194-b0a8-d937ff8e121e_2@MCPsignal.38.91:0.0130455[&&NHX:Sample=rhizpot1:Type=capture:capture_class=c__Actinomycetia:capture_domain=d__Bacteria:capture_family=f__Geodermatophilaceae:capture_genus=g__Klenkia:capture_order=o__Mycobacteriales:capture_phylum=p__Actinobacteriota:capture_species=s__Klenkia taihuensis:heptad=MCP-24H],c0c7305c-de17-4575-a4b5-f915ba33b463_2@MCPsignal.191.280:0.175194[&&NHX:Sample=rhizpot1:Type=capture:capture_class=c__Clostridia:capture_domain=d__Bacteria:capture_family=f__Lachnospiraceae:capture_genus=g__CAG-95:capture_order=o__Lachnospirales:capture_phylum=p__Firmicutes_A:capture_species=s__CAG-95 sp009917455:heptad=MCP-44H])0.997:0.435246[&&NHX:Sample_counter=rhizpot1--2:Type_counter=capture--2:capture_class_counter=c__Actinomycetia--1||c__Clostridia--1:capture_domain_counter=d__Bacteria--2:capture_family_counter=f__Geodermatophilaceae--1||f__Lachnospiraceae--1:capture_genus_counter=g__CAG-95--1||g__Klenkia--1:capture_order_counter=o__Lachnospirales--1||o__Mycobacteriales--1:capture_phylum_counter=p__Actinobacteriota--1||p__Firmicutes_A--1:capture_species_counter=s__CAG-95 sp009917455--1||s__Klenkia taihuensis--1:gtdb_class_counter=:gtdb_domain_counter=:gtdb_family_counter=:gtdb_genus_counter=:gtdb_order_counter=:gtdb_phylum_counter=:gtdb_species_counter=:heptad_counter=MCP-24H--1||MCP-44H--1:lbd_counter=:name=N151336:ref_name_counter=])0.767:0.0908773[&&NHX:Sample_counter=rhizpot1--2:Type_counter=GTDB--1||capture--2:capture_class_counter=c__Actinomycetia--1||c__Clostridia--1:capture_domain_counter=d__Bacteria--2:capture_family_counter=f__Geodermatophilaceae--1||f__Lachnospiraceae--1:capture_genus_counter=g__CAG-95--1||g__Klenkia--1:capture_order_counter=o__Lachnospirales--1||o__Mycobacteriales--1:capture_phylum_counter=p__Actinobacteriota--1||p__Firmicutes_A--1:capture_species_counter=s__CAG-95 sp009917455--1||s__Klenkia taihuensis--1:gtdb_class_counter=c__Actinomycetia--1:gtdb_domain_counter=d__Bacteria--1:gtdb_family_counter=f__Micromonosporaceae--1:gtdb_genus_counter=g__Rugosimonospora--1:gtdb_order_counter=o__Mycobacteriales--1:gtdb_phylum_counter=p__Actinobacteriota--1:gtdb_species_counter=s__Rugosimonospora sp005885555--1:heptad_counter=MCP-24H--1||MCP-44H--2:lbd_counter=:lca_tree=s__Rugosimonospora sp005885555:name=N151337:ref_name_counter=],(k127_747568_2@MCPsignal.4.102:0.255521,(RS_GCF_003002065.1_protein.faa_NZ_PVZG01000020.1_73@PF00015_full_PFAM.160.276:0.0766779[&&NHX:Type=GTDB:gtdb_class=c__Actinomycetia:gtdb_domain=d__Bacteria:gtdb_family=f__Micromonosporaceae:gtdb_genus=g__Actinoplanes:gtdb_order=o__Mycobacteriales:gtdb_phylum=p__Actinobacteriota:gtdb_species=s__Actinoplanes ferrugineus_A:heptad=MCP-24H:species=d__Bacteria_p__Actinobacteriota_c__Actinomycetia_o__Mycobacteriales_f__Micromonosporaceae_g__Actinoplanes_s__Actinoplanes ferrugineus_A],RS_GCF_016863615.1_protein.faa_NZ_BOPF01000025.1_55@PF00015_full_PFAM.154.272:0.0795358[&&NHX:Type=GTDB:gtdb_class=c__Actinomycetia:gtdb_domain=d__Bacteria:gtdb_family=f__Micromonosporaceae:gtdb_genus=g__Virgisporangium:gtdb_order=o__Mycobacteriales:gtdb_phylum=p__Actinobacteriota:gtdb_species=s__Virgisporangium aliadipatigenens:heptad=MCP-24H:species=d__Bacteria_p__Actinobacteriota_c__Actinomycetia_o__Mycobacteriales_f__Micromonosporaceae_g__Virgisporangium_s__Virgisporangium aliadipatigenens])0.995:0.354481[&&NHX:Sample_counter=:Type_counter=GTDB--2:capture_class_counter=:capture_domain_counter=:capture_family_counter=:capture_genus_counter=:capture_order_counter=:capture_phylum_counter=:capture_species_counter=:evoltype=D:gtdb_class_counter=c__Actinomycetia--2:gtdb_domain_counter=d__Bacteria--2:gtdb_family_counter=f__Micromonosporaceae--2:gtdb_genus_counter=g__Actinoplanes--1||g__Virgisporangium--1:gtdb_order_counter=o__Mycobacteriales--2:gtdb_phylum_counter=p__Actinobacteriota--2:gtdb_species_counter=s__Actinoplanes ferrugineus_A--1||s__Virgisporangium aliadipatigenens--1:heptad_counter=MCP-24H--2:lbd_counter=:lca=d__Bacteria:lca_tree=f__Micromonosporaceae:name=N151341:ref_name_counter=])0.229:0.0350197[&&NHX:Sample_counter=:Type_counter=GTDB--2:capture_class_counter=:capture_domain_counter=:capture_family_counter=:capture_genus_counter=:capture_order_counter=:capture_phylum_counter=:capture_species_counter=:gtdb_class_counter=c__Actinomycetia--2:gtdb_domain_counter=d__Bacteria--2:gtdb_family_counter=f__Micromonosporaceae--2:gtdb_genus_counter=g__Actinoplanes--1||g__Virgisporangium--1:gtdb_order_counter=o__Mycobacteriales--2:gtdb_phylum_counter=p__Actinobacteriota--2:gtdb_species_counter=s__Actinoplanes ferrugineus_A--1||s__Virgisporangium aliadipatigenens--1:heptad_counter=MCP-24H--2:lbd_counter=:lca_tree=f__Micromonosporaceae:name=N151342:ref_name_counter=])0.368:0.0762423[&&NHX:Sample_counter=rhizpot1--2:Type_counter=GTDB--3||capture--2:capture_class_counter=c__Actinomycetia--1||c__Clostridia--1:capture_domain_counter=d__Bacteria--2:capture_family_counter=f__Geodermatophilaceae--1||f__Lachnospiraceae--1:capture_genus_counter=g__CAG-95--1||g__Klenkia--1:capture_order_counter=o__Lachnospirales--1||o__Mycobacteriales--1:capture_phylum_counter=p__Actinobacteriota--1||p__Firmicutes_A--1:capture_species_counter=s__CAG-95 sp009917455--1||s__Klenkia taihuensis--1:gtdb_class_counter=c__Actinomycetia--3:gtdb_domain_counter=d__Bacteria--3:gtdb_family_counter=f__Micromonosporaceae--3:gtdb_genus_counter=g__Actinoplanes--1||g__Rugosimonospora--1||g__Virgisporangium--1:gtdb_order_counter=o__Mycobacteriales--3:gtdb_phylum_counter=p__Actinobacteriota--3:gtdb_species_counter=s__Actinoplanes ferrugineus_A--1||s__Rugosimonospora sp005885555--1||s__Virgisporangium aliadipatigenens--1:heptad_counter=MCP-24H--3||MCP-44H--2:lbd_counter=:lca_tree=f__Micromonosporaceae:name=N151343:ref_name_counter=],(ed888b4d-b320-4669-b1f7-0e708de92dd2_6@MCPsignal.32.152:0.0192597[&&NHX:Sample=rhiztom1:Type=capture:besthit=43.2:bitscore=79.0:capture_class=c__Alphaproteobacteria:capture_domain=d__Bacteria:capture_family=f__Sphingomonadaceae:capture_genus=g__Sphingomonas_B:capture_order=o__Sphingomonadales:capture_phylum=p__Proteobacteria:capture_species=s__Sphingomonas_B sp002291855:evalue=2.87e-19:gapopen=0.0:heptad=MCP-44H:length=118.0:mismatch=67.0:qcovhsp=98.3:qend=118.0:qstart=1.0:ref_name=GB_GCA_005885555.1_protein.faa_VAWN01000087.1_90@PF00015_full_PFAM.154.295:scovhsp=83.7:send=121.0:sstart=4.0],(1aaa4f16-786b-4a21-93e4-b179f8cec080_5@MCPsignal.371.498:5e-09[&&NHX:Sample=rhiztom1:Type=capture:besthit=65.1:bitscore=142.0:capture_class=c__Gammaproteobacteria:capture_domain=d__Bacteria:capture_family=f__Pseudomonadaceae:capture_genus=g__Pseudomonas_E:capture_order=o__Pseudomonadales:capture_phylum=p__Proteobacteria:capture_species=s__Pseudomonas_E sp003523465:evalue=2.83e-44:gapopen=0.0:heptad=MCP-44H:length=126.0:mismatch=44.0:qcovhsp=99.2:qend=126.0:qstart=1.0:ref_name=GB_GCA_005885555.1_protein.faa_VAWN01000087.1_90@PF00015_full_PFAM.154.295:scovhsp=89.4:send=129.0:sstart=4.0],ca8fe29a-df44-4b12-b138-aa8758a15787_2@MCPsignal.75.160:0.00917803[&&NHX:Sample=rhiztom1:Type=capture:besthit=60.7:bitscore=87.4:capture_class=c__Alphaproteobacteria:capture_domain=d__Bacteria:capture_family=f__Caulobacteraceae:capture_genus=g__Brevundimonas:capture_order=o__Caulobacterales:capture_phylum=p__Proteobacteria:capture_species=s__Brevundimonas sp017487405:evalue=3.84e-23:gapopen=0.0:heptad=MCP-44H:length=84.0:mismatch=33.0:qcovhsp=98.8:qend=85.0:qstart=2.0:ref_name=GB_GCA_005885555.1_protein.faa_VAWN01000087.1_90@PF00015_full_PFAM.154.295:scovhsp=59.6:send=131.0:sstart=48.0])0.69:0.00329953[&&NHX:Sample_counter=rhiztom1--2:Type_counter=capture--2:besthit_avg=62.9:besthit_max=65.1:besthit_min=60.7:besthit_std=3.111269837220803:besthit_sum=125.8:bitscore_avg=114.7:bitscore_max=142.0:bitscore_min=87.4:bitscore_std=38.60803025278549:bitscore_sum=229.4:capture_class_counter=c__Alphaproteobacteria--1||c__Gammaproteobacteria--1:capture_domain_counter=d__Bacteria--2:capture_family_counter=f__Caulobacteraceae--1||f__Pseudomonadaceae--1:capture_genus_counter=g__Brevundimonas--1||g__Pseudomonas_E--1:capture_order_counter=o__Caulobacterales--1||o__Pseudomonadales--1:capture_phylum_counter=p__Proteobacteria--2:capture_species_counter=s__Brevundimonas sp017487405--1||s__Pseudomonas_E sp003523465--1:evalue_avg=1.92e-23:evalue_max=3.84e-23:evalue_min=2.83e-44:evalue_std=2.715290039756342e-23:evalue_sum=3.84e-23:gapopen_avg=0.0:gapopen_max=0.0:gapopen_min=0.0:gapopen_std=0.0:gapopen_sum=0.0:gtdb_class_counter=:gtdb_domain_counter=:gtdb_family_counter=:gtdb_genus_counter=:gtdb_order_counter=:gtdb_phylum_counter=:gtdb_species_counter=:heptad_counter=MCP-44H--2:lbd_counter=:length_avg=105.0:length_max=126.0:length_min=84.0:length_std=29.698484809834994:length_sum=210.0:mismatch_avg=38.5:mismatch_max=44.0:mismatch_min=33.0:mismatch_std=7.7781745930520225:mismatch_sum=77.0:name=N151347:qcovhsp_avg=99.0:qcovhsp_max=99.2:qcovhsp_min=98.8:qcovhsp_std=0.28284271247462306:qcovhsp_sum=198.0:qend_avg=105.5:qend_max=126.0:qend_min=85.0:qend_std=28.991378028648448:qend_sum=211.0:qstart_avg=1.5:qstart_max=2.0:qstart_min=1.0:qstart_std=0.7071067811865476:qstart_sum=3.0:ref_name_counter=GB_GCA_005885555.1_protein.faa_VAWN01000087.1_90@PF00015_full_PFAM.154.295--2:scovhsp_avg=74.5:scovhsp_max=89.4:scovhsp_min=59.6:scovhsp_std=21.071782079359117:scovhsp_sum=149.0:send_avg=130.0:send_max=131.0:send_min=129.0:send_std=1.4142135623730951:send_sum=260.0:sstart_avg=26.0:sstart_max=48.0:sstart_min=4.0:sstart_std=31.11269837220809:sstart_sum=52.0])0.904:0.109073[&&NHX:Sample_counter=rhiztom1--3:Type_counter=capture--3:besthit_avg=56.333333333333336:besthit_max=65.1:besthit_min=43.2:besthit_std=11.584616235911023:besthit_sum=169.0:bitscore_avg=102.8:bitscore_max=142.0:bitscore_min=79.0:bitscore_std=34.20701682403772:bitscore_sum=308.4:capture_class_counter=c__Alphaproteobacteria--2||c__Gammaproteobacteria--1:capture_domain_counter=d__Bacteria--3:capture_family_counter=f__Caulobacteraceae--1||f__Pseudomonadaceae--1||f__Sphingomonadaceae--1:capture_genus_counter=g__Brevundimonas--1||g__Pseudomonas_E--1||g__Sphingomonas_B--1:capture_order_counter=o__Caulobacterales--1||o__Pseudomonadales--1||o__Sphingomonadales--1:capture_phylum_counter=p__Proteobacteria--3:capture_species_counter=s__Brevundimonas sp017487405--1||s__Pseudomonas_E sp003523465--1||s__Sphingomonas_B sp002291855--1:evalue_avg=9.567946666666666e-20:evalue_max=2.87e-19:evalue_min=2.83e-44:evalue_std=1.656884432447035e-19:evalue_sum=2.870384e-19:gapopen_avg=0.0:gapopen_max=0.0:gapopen_min=0.0:gapopen_std=0.0:gapopen_sum=0.0:gtdb_class_counter=:gtdb_domain_counter=:gtdb_family_counter=:gtdb_genus_counter=:gtdb_order_counter=:gtdb_phylum_counter=:gtdb_species_counter=:heptad_counter=MCP-44H--3:lbd_counter=:length_avg=109.33333333333333:length_max=126.0:length_min=84.0:length_std=22.300971578236975:length_sum=328.0:mismatch_avg=48.0:mismatch_max=67.0:mismatch_min=33.0:mismatch_std=17.349351572897472:mismatch_sum=144.0:name=N151348:qcovhsp_avg=98.76666666666667:qcovhsp_max=99.2:qcovhsp_min=98.3:qcovhsp_std=0.4509249752822922:qcovhsp_sum=296.3:qend_avg=109.66666666666667:qend_max=126.0:qend_min=85.0:qend_std=21.73323108360405:qend_sum=329.0:qstart_avg=1.3333333333333333:qstart_max=2.0:qstart_min=1.0:qstart_std=0.5773502691896257:qstart_sum=4.0:ref_name_counter=GB_GCA_005885555.1_protein.faa_VAWN01000087.1_90@PF00015_full_PFAM.154.295--3:scovhsp_avg=77.56666666666666:scovhsp_max=89.4:scovhsp_min=59.6:scovhsp_std=15.818449144379906:scovhsp_sum=232.7:send_avg=127.0:send_max=131.0:send_min=121.0:send_std=5.291502622129181:send_sum=381.0:sstart_avg=18.666666666666668:sstart_max=48.0:sstart_min=4.0:sstart_std=25.40341184434353:sstart_sum=56.0])0.888:0.378168[&&NHX:Sample_counter=rhizpot1--2||rhiztom1--3:Type_counter=GTDB--3||capture--5:besthit_avg=56.333333333333336:besthit_max=65.1:besthit_min=43.2:besthit_std=11.584616235911023:besthit_sum=169.0:bitscore_avg=102.8:bitscore_max=142.0:bitscore_min=79.0:bitscore_std=34.20701682403772:bitscore_sum=308.4:capture_class_counter=c__Actinomycetia--1||c__Alphaproteobacteria--2||c__Clostridia--1||c__Gammaproteobacteria--1:capture_domain_counter=d__Bacteria--5:capture_family_counter=f__Caulobacteraceae--1||f__Geodermatophilaceae--1||f__Lachnospiraceae--1||f__Pseudomonadaceae--1||f__Sphingomonadaceae--1:capture_genus_counter=g__Brevundimonas--1||g__CAG-95--1||g__Klenkia--1||g__Pseudomonas_E--1||g__Sphingomonas_B--1:capture_order_counter=o__Caulobacterales--1||o__Lachnospirales--1||o__Mycobacteriales--1||o__Pseudomonadales--1||o__Sphingomonadales--1:capture_phylum_counter=p__Actinobacteriota--1||p__Firmicutes_A--1||p__Proteobacteria--3:capture_species_counter=s__Brevundimonas sp017487405--1||s__CAG-95 sp009917455--1||s__Klenkia taihuensis--1||s__Pseudomonas_E sp003523465--1||s__Sphingomonas_B sp002291855--1:evalue_avg=9.567946666666666e-20:evalue_max=2.87e-19:evalue_min=2.83e-44:evalue_std=1.656884432447035e-19:evalue_sum=2.870384e-19:gapopen_avg=0.0:gapopen_max=0.0:gapopen_min=0.0:gapopen_std=0.0:gapopen_sum=0.0:gtdb_class_counter=c__Actinomycetia--3:gtdb_domain_counter=d__Bacteria--3:gtdb_family_counter=f__Micromonosporaceae--3:gtdb_genus_counter=g__Actinoplanes--1||g__Rugosimonospora--1||g__Virgisporangium--1:gtdb_order_counter=o__Mycobacteriales--3:gtdb_phylum_counter=p__Actinobacteriota--3:gtdb_species_counter=s__Actinoplanes ferrugineus_A--1||s__Rugosimonospora sp005885555--1||s__Virgisporangium aliadipatigenens--1:heptad_counter=MCP-24H--3||MCP-44H--5:lbd_counter=:lca_tree=f__Micromonosporaceae:length_avg=109.33333333333333:length_max=126.0:length_min=84.0:length_std=22.300971578236975:length_sum=328.0:mismatch_avg=48.0:mismatch_max=67.0:mismatch_min=33.0:mismatch_std=17.349351572897472:mismatch_sum=144.0:name=N151349:qcovhsp_avg=98.76666666666667:qcovhsp_max=99.2:qcovhsp_min=98.3:qcovhsp_std=0.4509249752822922:qcovhsp_sum=296.3:qend_avg=109.66666666666667:qend_max=126.0:qend_min=85.0:qend_std=21.73323108360405:qend_sum=329.0:qstart_avg=1.3333333333333333:qstart_max=2.0:qstart_min=1.0:qstart_std=0.5773502691896257:qstart_sum=4.0:ref_name_counter=GB_GCA_005885555.1_protein.faa_VAWN01000087.1_90@PF00015_full_PFAM.154.295--3:scovhsp_avg=77.56666666666666:scovhsp_max=89.4:scovhsp_min=59.6:scovhsp_std=15.818449144379906:scovhsp_sum=232.7:send_avg=127.0:send_max=131.0:send_min=121.0:send_std=5.291502622129181:send_sum=381.0:sstart_avg=18.666666666666668:sstart_max=48.0:sstart_min=4.0:sstart_std=25.40341184434353:sstart_sum=56.0])0.259:0.0805898[&&NHX:Sample_counter=rhizpot1--2||rhizpot3--2||rhiztom1--4:Type_counter=GTDB--3||capture--8:besthit_avg=65.7:besthit_max=93.8:besthit_min=43.2:besthit_std=20.985868260967106:besthit_sum=262.8:bitscore_avg=90.775:bitscore_max=142.0:bitscore_min=54.7:bitscore_std=36.85759758855696:bitscore_sum=363.1:capture_class_counter=c__Actinomycetia--1||c__Alphaproteobacteria--5||c__Clostridia--1||c__Gammaproteobacteria--1:capture_domain_counter=d__Bacteria--8:capture_family_counter=f__Acetobacteraceae--1||f__Caulobacteraceae--1||f__Geodermatophilaceae--1||f__Lachnospiraceae--1||f__Pseudomonadaceae--1||f__Sphingomonadaceae--2||f__Xanthobacteraceae--1:capture_genus_counter=g__Belnapia--1||g__Brevundimonas--1||g__CAG-95--1||g__Klenkia--1||g__Pseudolabrys--1||g__Pseudomonas_E--1||g__Rhizorhabdus--1||g__Sphingomonas_B--1:capture_order_counter=o__Acetobacterales--1||o__Caulobacterales--1||o__Lachnospirales--1||o__Mycobacteriales--1||o__Pseudomonadales--1||o__Rhizobiales--1||o__Sphingomonadales--2:capture_phylum_counter=p__Actinobacteriota--1||p__Firmicutes_A--1||p__Proteobacteria--6:capture_species_counter=s__Belnapia sp016773205--1||s__Brevundimonas sp017487405--1||s__CAG-95 sp009917455--1||s__Klenkia taihuensis--1||s__Pseudolabrys sp003133345--1||s__Pseudomonas_E sp003523465--1||s__Rhizorhabdus histidinilytica--1||s__Sphingomonas_B sp002291855--1:evalue_avg=9.475000717596e-13:evalue_max=3.79e-12:evalue_min=2.83e-44:evalue_std=1.8949999521602713e-12:evalue_sum=3.7900002870384e-12:gapopen_avg=0.0:gapopen_max=0.0:gapopen_min=0.0:gapopen_std=0.0:gapopen_sum=0.0:gtdb_class_counter=c__Actinomycetia--3:gtdb_domain_counter=d__Bacteria--3:gtdb_family_counter=f__Micromonosporaceae--3:gtdb_genus_counter=g__Actinoplanes--1||g__Rugosimonospora--1||g__Virgisporangium--1:gtdb_order_counter=o__Mycobacteriales--3:gtdb_phylum_counter=p__Actinobacteriota--3:gtdb_species_counter=s__Actinoplanes ferrugineus_A--1||s__Rugosimonospora sp005885555--1||s__Virgisporangium aliadipatigenens--1:heptad_counter=MCP-24H--4||MCP-38H--1||MCP-44H--6:lbd_counter=:lca_tree=f__Micromonosporaceae:length_avg=90.0:length_max=126.0:length_min=32.0:length_std=42.73952113286562:length_sum=360.0:mismatch_avg=36.5:mismatch_max=67.0:mismatch_min=2.0:mismatch_std=27.012342857787562:mismatch_sum=146.0:name=N151350:qcovhsp_avg=99.075:qcovhsp_max=100.0:qcovhsp_min=98.3:qcovhsp_std=0.7182153808805096:qcovhsp_sum=396.3:qend_avg=90.25:qend_max=126.0:qend_min=32.0:qend_std=42.69562819149833:qend_sum=361.0:qstart_avg=1.25:qstart_max=2.0:qstart_min=1.0:qstart_std=0.5:qstart_sum=5.0:ref_name_counter=GB_GCA_005885555.1_protein.faa_VAWN01000087.1_90@PF00015_full_PFAM.154.295--3||RS_GCF_011319465.1_protein.faa_NZ_RCMB01000006.1_33@PF00015_full_PFAM.2.55--1:scovhsp_avg=73.275:scovhsp_max=89.4:scovhsp_min=59.6:scovhsp_std=15.507713134652276:scovhsp_sum=293.1:send_avg=108.0:send_max=131.0:send_min=51.0:send_std=38.24482535803591:send_sum=432.0:sstart_avg=19.0:sstart_max=48.0:sstart_min=4.0:sstart_std=20.752509888364507:sstart_sum=76.0],092ab1fb-e19a-4c61-b390-48767558d376_6@MCPsignal.20.63:0.277208[&&NHX:Sample=rhizpot1:Type=capture:capture_class=c__Bacteriovoracia:capture_domain=d__Bacteria:capture_family=f__Bacteriovoracaceae:capture_genus=g__YD12-FULL-39-22:capture_order=o__Bacteriovoracales:capture_phylum=p__Bdellovibrionota:capture_species=s__YD12-FULL-39-22 sp001770205:heptad=MCP-38H])0.47:0.220019[&&NHX:Sample_counter=rhizpot1--3||rhizpot3--2||rhiztom1--4:Type_counter=GTDB--3||capture--9:besthit_avg=65.7:besthit_max=93.8:besthit_min=43.2:besthit_std=20.985868260967106:besthit_sum=262.8:bitscore_avg=90.775:bitscore_max=142.0:bitscore_min=54.7:bitscore_std=36.85759758855696:bitscore_sum=363.1:capture_class_counter=c__Actinomycetia--1||c__Alphaproteobacteria--5||c__Bacteriovoracia--1||c__Clostridia--1||c__Gammaproteobacteria--1:capture_domain_counter=d__Bacteria--9:capture_family_counter=f__Acetobacteraceae--1||f__Bacteriovoracaceae--1||f__Caulobacteraceae--1||f__Geodermatophilaceae--1||f__Lachnospiraceae--1||f__Pseudomonadaceae--1||f__Sphingomonadaceae--2||f__Xanthobacteraceae--1:capture_genus_counter=g__Belnapia--1||g__Brevundimonas--1||g__CAG-95--1||g__Klenkia--1||g__Pseudolabrys--1||g__Pseudomonas_E--1||g__Rhizorhabdus--1||g__Sphingomonas_B--1||g__YD12-FULL-39-22--1:capture_order_counter=o__Acetobacterales--1||o__Bacteriovoracales--1||o__Caulobacterales--1||o__Lachnospirales--1||o__Mycobacteriales--1||o__Pseudomonadales--1||o__Rhizobiales--1||o__Sphingomonadales--2:capture_phylum_counter=p__Actinobacteriota--1||p__Bdellovibrionota--1||p__Firmicutes_A--1||p__Proteobacteria--6:capture_species_counter=s__Belnapia sp016773205--1||s__Brevundimonas sp017487405--1||s__CAG-95 sp009917455--1||s__Klenkia taihuensis--1||s__Pseudolabrys sp003133345--1||s__Pseudomonas_E sp003523465--1||s__Rhizorhabdus histidinilytica--1||s__Sphingomonas_B sp002291855--1||s__YD12-FULL-39-22 sp001770205--1:evalue_avg=9.475000717596e-13:evalue_max=3.79e-12:evalue_min=2.83e-44:evalue_std=1.8949999521602713e-12:evalue_sum=3.7900002870384e-12:gapopen_avg=0.0:gapopen_max=0.0:gapopen_min=0.0:gapopen_std=0.0:gapopen_sum=0.0:gtdb_class_counter=c__Actinomycetia--3:gtdb_domain_counter=d__Bacteria--3:gtdb_family_counter=f__Micromonosporaceae--3:gtdb_genus_counter=g__Actinoplanes--1||g__Rugosimonospora--1||g__Virgisporangium--1:gtdb_order_counter=o__Mycobacteriales--3:gtdb_phylum_counter=p__Actinobacteriota--3:gtdb_species_counter=s__Actinoplanes ferrugineus_A--1||s__Rugosimonospora sp005885555--1||s__Virgisporangium aliadipatigenens--1:heptad_counter=MCP-24H--4||MCP-38H--2||MCP-44H--6:lbd_counter=:lca_tree=f__Micromonosporaceae:length_avg=90.0:length_max=126.0:length_min=32.0:length_std=42.73952113286562:length_sum=360.0:mismatch_avg=36.5:mismatch_max=67.0:mismatch_min=2.0:mismatch_std=27.012342857787562:mismatch_sum=146.0:name=N151352:qcovhsp_avg=99.075:qcovhsp_max=100.0:qcovhsp_min=98.3:qcovhsp_std=0.7182153808805096:qcovhsp_sum=396.3:qend_avg=90.25:qend_max=126.0:qend_min=32.0:qend_std=42.69562819149833:qend_sum=361.0:qstart_avg=1.25:qstart_max=2.0:qstart_min=1.0:qstart_std=0.5:qstart_sum=5.0:ref_name_counter=GB_GCA_005885555.1_protein.faa_VAWN01000087.1_90@PF00015_full_PFAM.154.295--3||RS_GCF_011319465.1_protein.faa_NZ_RCMB01000006.1_33@PF00015_full_PFAM.2.55--1:scovhsp_avg=73.275:scovhsp_max=89.4:scovhsp_min=59.6:scovhsp_std=15.507713134652276:scovhsp_sum=293.1:send_avg=108.0:send_max=131.0:send_min=51.0:send_std=38.24482535803591:send_sum=432.0:sstart_avg=19.0:sstart_max=48.0:sstart_min=4.0:sstart_std=20.752509888364507:sstart_sum=76.0])0.492:0.0975466[&&NHX:Sample_counter=rhizpot1--10||rhizpot3--13||rhiztom1--10||rhiztom2--9||rhiztom3--4:Type_counter=GTDB--50||capture--46:besthit_avg=85.31500000000001:besthit_max=100.0:besthit_min=43.2:besthit_std=16.916335144966894:besthit_sum=1706.3000000000002:bitscore_avg=188.00500000000002:bitscore_max=274.0:bitscore_min=54.7:bitscore_std=59.50552804925818:bitscore_sum=3760.1000000000004:capture_class_counter=c__Actinomycetia--2||c__Alphaproteobacteria--30||c__Bacteriovoracia--1||c__Bradymonadia--1||c__Clostridia--1||c__Desulfobacteria--3||c__Desulfuromonadia--1||c__Gammaproteobacteria--4||c__Halobacteria--1||c__Planctomycetia--1||c__Verrucomicrobiae--1:capture_domain_counter=d__Archaea--1||d__Bacteria--45:capture_family_counter=f__Acetobacteraceae--1||f__BM103--1||f__Bacteriovoracaceae--1||f__Beijerinckiaceae--16||f__Bradymonadaceae--1||f__Burkholderiaceae--1||f__Caulobacteraceae--1||f__Desulfatibacillaceae--2||f__Desulfosarcinaceae--1||f__Emcibacteraceae--1||f__Geodermatophilaceae--2||f__Halobacteriaceae--1||f__Halomonadaceae--1||f__Lachnospiraceae--1||f__Magnetospirillaceae--2||f__Methylococcaceae--1||f__Methyloligellaceae--1||f__Pseudomonadaceae--1||f__Sphingomonadaceae--2||f__Tistrellaceae--1||f__UBA12508--1||f__UBA1268--1||f__Xanthobacteraceae--5:capture_genus_counter=g__Belnapia--1||g__Bosea--10||g__Bradyrhizobium--2||g__Brevundimonas--1||g__CAG-95--1||g__Desulfatibacillum--2||g__Desulfatitalea--1||g__GCA-2700365--1||g__Geodermatophilus--1||g__Halobacterium--1||g__Halomonas--1||g__Klenkia--1||g__M0040--1||g__Magnetospirillum--1||g__Methylobacterium--6||g__Methyloceanibacter--1||g__Methyloumidiphilus--1||g__Phaeospirillum--1||g__Pseudoduganella--1||g__Pseudolabrys--2||g__Pseudomonas_E--1||g__QWPN01--1||g__Rhizorhabdus--1||g__SG-bin9--1||g__SLJM01--1||g__Sphingomonas_B--1||g__Tistrella--1||g__UBA12508--1||g__YD12-FULL-39-22--1:capture_order_counter=o__Acetobacterales--1||o__Bacteriovoracales--1||o__Bradymonadales--1||o__Burkholderiales--1||o__Caulobacterales--1||o__Desulfobacterales--3||o__Desulfuromonadales--1||o__Halobacteriales--1||o__Lachnospirales--1||o__Methylococcales--1||o__Mycobacteriales--2||o__Opitutales--1||o__Pirellulales--1||o__Pseudomonadales--2||o__Rhizobiales--22||o__Rhodospirillales--2||o__Sphingomonadales--3||o__Tistrellales--1:capture_phylum_counter=p__Actinobacteriota--2||p__Bdellovibrionota--1||p__Desulfobacterota--4||p__Firmicutes_A--1||p__Halobacteriota--1||p__Myxococcota--1||p__Planctomycetota--1||p__Proteobacteria--34||p__Verrucomicrobiota--1:capture_species_counter=s__Belnapia sp016773205--1||s__Bosea sp001429395--1||s__Bosea sp001429505--3||s__Bosea sp001898115--1||s__Bosea sp002220095--1||s__Bosea sp003952665--1||s__Bosea sp017308075--3||s__Bradyrhizobium sp000239795--1||s__Bradyrhizobium sp015624505--1||s__Brevundimonas sp017487405--1||s__CAG-95 sp009917455--1||s__Desulfatibacillum aliphaticivorans--2||s__Desulfatitalea tepidiphila--1||s__GCA-2700365 sp002700365--1||s__Geodermatophilus amargosae--1||s__Halobacterium sp009831555--1||s__Halomonas kenyensis--1||s__Klenkia taihuensis--1||s__M0040 sp014860225--1||s__Magnetospirillum sp002435715--1||s__Methylobacterium sp001422985--1||s__Methylobacterium symbioticum--4||s__Methylobacterium tarhaniae--1||s__Methyloceanibacter superfactus--1||s__Methyloumidiphilus sp903911305--1||s__Phaeospirillum sp016195125--1||s__Pseudoduganella buxea--1||s__Pseudolabrys sp003133345--1||s__Pseudolabrys sp018242205--1||s__Pseudomonas_E sp003523465--1||s__QWPN01 sp005789975--1||s__Rhizorhabdus histidinilytica--1||s__SG-bin9 sp002083525--1||s__SLJM01 sp007135085--1||s__Sphingomonas_B sp002291855--1||s__Tistrella mobilis--1||s__UBA12508 sp001831095--1||s__YD12-FULL-39-22 sp001770205--1:evalue_avg=1.8950001435191997e-13:evalue_max=3.79e-12:evalue_min=1.29e-94:evalue_std=8.474697600943312e-13:evalue_sum=3.7900002870384e-12:gapopen_avg=0.05:gapopen_max=1.0:gapopen_min=0.0:gapopen_std=0.22360679774997894:gapopen_sum=1.0:gtdb_class_counter=c__Actinomycetia--3||c__Alphaproteobacteria--44||c__Bacilli--1||c__Gammaproteobacteria--2:gtdb_domain_counter=d__Bacteria--50:gtdb_family_counter=f__AK92--1||f__Beijerinckiaceae--42||f__Celerinatantimonadaceae--1||f__Micromonosporaceae--3||f__NBRC-103111--1||f__Sphingomonadaceae--2:gtdb_genus_counter=g__AK92--1||g__Actinoplanes--1||g__Agarivorans--1||g__Bosea--42||g__Paenibacillus_E--1||g__Rugosimonospora--1||g__Sphingomonas_I--2||g__Virgisporangium--1:gtdb_order_counter=o__Enterobacterales--1||o__Mycobacteriales--3||o__Nitrococcales--1||o__Paenibacillales--1||o__Rhizobiales--42||o__Sphingomonadales--2:gtdb_phylum_counter=p__Actinobacteriota--3||p__Firmicutes--1||p__Proteobacteria--46:gtdb_species_counter=s__AK92 sp003399765--1||s__Actinoplanes ferrugineus_A--1||s__Agarivorans sp900537085--1||s__Bosea lathyri--1||s__Bosea lupini--1||s__Bosea psychrotolerans--1||s__Bosea robiniae--1||s__Bosea sp000735605--1||s__Bosea sp001295925--1||s__Bosea sp001429395--1||s__Bosea sp001429505--1||s__Bosea sp001509835--1||s__Bosea sp001556025--1||s__Bosea sp001556125--1||s__Bosea sp001562255--1||s__Bosea sp001713455--1||s__Bosea sp001748145--1||s__Bosea sp001898115--1||s__Bosea sp002220095--1||s__Bosea sp002279705--1||s__Bosea sp003046175--1||s__Bosea sp003208615--1||s__Bosea sp003241815--1||s__Bosea sp003248805--1||s__Bosea sp003952665--1||s__Bosea sp004123845--1||s__Bosea sp004144595--1||s__Bosea sp004341515--1||s__Bosea sp008253865--1||s__Bosea sp011764485--1||s__Bosea sp013823325--1||s__Bosea sp014873125--1||s__Bosea sp016428755--1||s__Bosea sp017308015--1||s__Bosea sp017308075--1||s__Bosea sp900113835--1||s__Bosea sp900156025--1||s__Bosea sp900466745--1||s__Bosea sp900470095--1||s__Bosea sp900470775--1||s__Bosea sp902506165--1||s__Bosea thiooxidans--1||s__Bosea vaviloviae--1||s__Bosea vaviloviae_B--1||s__Bosea vestrisii--1||s__Paenibacillus_E pectinilyticus--1||s__Rugosimonospora sp005885555--1||s__Sphingomonas_I sp003248515--1||s__Sphingomonas_I vulcanisoli--1||s__Virgisporangium aliadipatigenens--1:heptad_counter=MCP-24H--47||MCP-38H--24||MCP-40H--7||MCP-42H--1||MCP-44H--16||MCP-58H--1:lbd_counter=PilZ--1:lca_tree=p__Proteobacteria:length_avg=125.6:length_max=162.0:length_min=32.0:length_std=29.810630389351484:length_sum=2512.0:mismatch_avg=18.7:mismatch_max=71.0:mismatch_min=0.0:mismatch_std=22.143313116818664:mismatch_sum=374.0:name=N151353:qcovhsp_avg=98.935:qcovhsp_max=100.0:qcovhsp_min=95.5:qcovhsp_std=1.4640516959523842:qcovhsp_sum=1978.7:qend_avg=126.05:qend_max=162.0:qend_min=32.0:qend_std=30.014864738378517:qend_sum=2521.0:qstart_avg=1.45:qstart_max=7.0:qstart_min=1.0:qstart_std=1.3562719801759993:qstart_sum=29.0:ref_name_counter=GB_GCA_001556125.1_protein.faa_LSIG01000046.1_126@PF00015_full_PFAM.27.252--2||GB_GCA_005885555.1_protein.faa_VAWN01000087.1_90@PF00015_full_PFAM.154.295--3||GB_GCA_017308075.1_protein.faa_JAFKFX010000056.1_36@PF00015_full_PFAM.114.274--2||GB_GCA_900470095.1_protein.faa_UBZM01000020.1_116@PF00015_full_PFAM.81.298--1||RS_GCF_001429395.1_protein.faa_NZ_LMJT01000001.1_80@PF00015_full_PFAM.87.302--1||RS_GCF_001429505.1_protein.faa_NZ_LMJW01000016.1_241@PF00015_full_PFAM.127.298--3||RS_GCF_001509835.1_protein.faa_NZ_JXTJ01000005.1_84@PF00015_full_PFAM.127.290--2||RS_GCF_001562255.1_protein.faa_NZ_CP014301.1_484@PF00015_full_PFAM.133.304--1||RS_GCF_002220095.1_protein.faa_NZ_CP022372.1_3692@PF00015_full_PFAM.104.292--1||RS_GCF_011319465.1_protein.faa_NZ_RCMB01000006.1_33@PF00015_full_PFAM.2.55--1||RS_GCF_016428755.1_protein.faa_NZ_JAELTI010000046.1_11@PF00015_full_PFAM.127.286--1||RS_GCF_900102525.1_protein.faa_NZ_FNBZ01000001.1_491@PF00015_full_PFAM.134.297--1||RS_GCF_900109525.1_protein.faa_NZ_FOAN01000002.1_80@PF00015_full_PFAM.127.300--1:scovhsp_avg=74.36:scovhsp_max=89.4:scovhsp_min=59.6:scovhsp_std=9.302088050822952:scovhsp_sum=1487.2:send_avg=144.15:send_max=196.0:send_min=51.0:send_std=32.470675029048984:send_sum=2883.0:sstart_avg=19.6:sstart_max=48.0:sstart_min=3.0:sstart_std=15.672302084619826:sstart_sum=392.0],((((((((RS_GCF_001421995.1_protein.faa_NZ_LMLS01000004.1_4@PF00015_full_PFAM.27.141:0.494594[&&NHX:Type=GTDB:gtdb_class=c__Alphaproteobacteria:gtdb_domain=d__Bacteria:gtdb_family=f__Sphingomonadaceae:gtdb_genus=g__Sphingomonas:gtdb_order=o__Sphingomonadales:gtdb_phylum=p__Proteobacteria:gtdb_species=s__Sphingomonas sp001421995:heptad=MCP-24H:species=d__Bacteria_p__Proteobacteria_c__Alphaproteobacteria_o__Sphingomonadales_f__Sphingomonadaceae_g__Sphingomonas_s__Sphingomonas sp001421995],bea4922c-b0fa-4466-b2f1-960b750e6474_6@MCPsignal.192.294:0.64913[&&NHX:Sample=rhizpot3:Type=capture:capture_class=c__Gammaproteobacteria:capture_domain=d__Bacteria:capture_family=f__Nitrincolaceae:capture_genus=g__Neptunomonas:capture_order=o__Pseudomonadales:capture_phylum=p__Proteobacteria:capture_species=s__Neptunomonas sp016744175:heptad=MCP-24H])0.848:0.228356[&&NHX:Sample_counter=rhizpot3--1:Type_counter=GTDB--1||capture--1:capture_class_counter=c__Gammaproteobacteria--1:capture_domain_counter=d__Bacteria--1:capture_family_counter=f__Nitrincolaceae--1:capture_genus_counter=g__Neptunomonas--1:capture_order_counter=o__Pseudomonadales--1:capture_phylum_counter=p__Proteobacteria--1:capture_species_counter=s__Neptunomonas sp016744175--1:gtdb_class_counter=c__Alphaproteobacteria--1:gtdb_domain_counter=d__Bacteria--1:gtdb_family_counter=f__Sphingomonadaceae--1:gtdb_genus_counter=g__Sphingomonas--1:gtdb_order_counter=o__Sphingomonadales--1:gtdb_phylum_counter=p__Proteobacteria--1:gtdb_species_counter=s__Sphingomonas sp001421995--1:heptad_counter=MCP-24H--2:lbd_counter=:lca_tree=s__Sphingomonas sp001421995:name=N151356:ref_name_counter=],(RS_GCF_000283515.1_protein.faa_NC_015976.1_214@PF00015_full_PFAM.129.217:0.824282[&&NHX:Type=GTDB:gtdb_class=c__Alphaproteobacteria:gtdb_domain=d__Bacteria:gtdb_family=f__Sphingomonadaceae:gtdb_genus=g__Sphingobium:gtdb_order=o__Sphingomonadales:gtdb_phylum=p__Proteobacteria:gtdb_species=s__Sphingobium sp000283515:heptad=MCP-24H:species=d__Bacteria_p__Proteobacteria_c__Alphaproteobacteria_o__Sphingomonadales_f__Sphingomonadaceae_g__Sphingobium_s__Sphingobium sp000283515],((b06b9e9b-aafc-457f-b74e-e282732fa711_5@MCPsignal.49.91:5e-09[&&NHX:Sample=rhiztom2:Type=capture:capture_class=c__Alphaproteobacteria:capture_domain=d__Bacteria:capture_family=f__Xanthobacteraceae:capture_genus=g__Rhodopseudomonas:capture_order=o__Rhizobiales:capture_phylum=p__Proteobacteria:capture_species=s__Rhodopseudomonas palustris_G:heptad=MCP-24H],((((1947b0e8-abc7-4ce3-82a5-128bcbf1c9e2_2@MCPsignal.74.165:0[&&NHX:Sample=rhiztom2:Type=capture:capture_class=c__Alphaproteobacteria:capture_domain=d__Bacteria:capture_family=f__Sphingomonadaceae:capture_genus=g__Sphingomonas:capture_order=o__Sphingomonadales:capture_phylum=p__Proteobacteria:capture_species=s__Sphingomonas azotifigens:heptad=MCP-24H],dd9a0393-1586-4a61-8dac-0a80fe6558c4_4@MCPsignal.131.222:0[&&NHX:Sample=rhiztom3:Type=capture:capture_class=c__Alphaproteobacteria:capture_domain=d__Bacteria:capture_family=f__Sphingomonadaceae:capture_genus=g__Sphingomonas:capture_order=o__Sphingomonadales:capture_phylum=p__Proteobacteria:capture_species=s__Sphingomonas azotifigens:heptad=MCP-24H]):5e-09[&&NHX:Sample_counter=rhiztom2--1||rhiztom3--1:Type_counter=capture--2:capture_class_counter=c__Alphaproteobacteria--2:capture_domain_counter=d__Bacteria--2:capture_family_counter=f__Sphingomonadaceae--2:capture_genus_counter=g__Sphingomonas--2:capture_order_counter=o__Sphingomonadales--2:capture_phylum_counter=p__Proteobacteria--2:capture_species_counter=s__Sphingomonas azotifigens--2:gtdb_class_counter=:gtdb_domain_counter=:gtdb_family_counter=:gtdb_genus_counter=:gtdb_order_counter=:gtdb_phylum_counter=:gtdb_species_counter=:heptad_counter=MCP-24H--2:lbd_counter=:name=N151361:ref_name_counter=],c1fbcc43-34e4-4ce5-8aa2-b68d7137455e_3@MCPsignal.35.102:0.0669102[&&NHX:Sample=rhiztom3:Type=capture:capture_class=c__Spirochaetia:capture_domain=d__Bacteria:capture_family=f__SLAA01:capture_genus=g__B1Sed10-166:capture_order=o__DSM-27196:capture_phylum=p__Spirochaetota:capture_species=s__B1Sed10-166 sp007126415:heptad=MCP-24H])0:5e-09[&&NHX:Sample_counter=rhiztom2--1||rhiztom3--2:Type_counter=capture--3:capture_class_counter=c__Alphaproteobacteria--2||c__Spirochaetia--1:capture_domain_counter=d__Bacteria--3:capture_family_counter=f__SLAA01--1||f__Sphingomonadaceae--2:capture_genus_counter=g__B1Sed10-166--1||g__Sphingomonas--2:capture_order_counter=o__DSM-27196--1||o__Sphingomonadales--2:capture_phylum_counter=p__Proteobacteria--2||p__Spirochaetota--1:capture_species_counter=s__B1Sed10-166 sp007126415--1||s__Sphingomonas azotifigens--2:gtdb_class_counter=:gtdb_domain_counter=:gtdb_family_counter=:gtdb_genus_counter=:gtdb_order_counter=:gtdb_phylum_counter=:gtdb_species_counter=:heptad_counter=MCP-24H--3:lbd_counter=:name=N151363:ref_name_counter=],(42156026-5b7d-447d-bcae-b59890c0bd9c_6@MCPsignal.74.137:5e-09[&&NHX:Sample=rhiztom3:Type=capture:besthit=75.8:bitscore=81.3:capture_class=c__Alphaproteobacteria:capture_domain=d__Bacteria:capture_family=f__Sphingomonadaceae:capture_genus=g__Sphingomonas:capture_order=o__Sphingomonadales:capture_phylum=p__Proteobacteria:capture_species=s__Sphingomonas taxi_B:evalue=1.04e-21:gapopen=0.0:heptad=MCP-24H:length=62.0:mismatch=15.0:qcovhsp=98.4:qend=63.0:qstart=2.0:ref_name=RS_GCF_002355275.1_protein.faa_NZ_CP023449.1_954@PF00015_full_PFAM.257.345:scovhsp=70.5:send=83.0:sstart=22.0],3fa1187d-71ff-42a6-b0ac-5be8585f0129_6@MCPsignal.50.142:0.0106766[&&NHX:Sample=rhiztom3:Type=capture:capture_class=c__Alphaproteobacteria:capture_domain=d__Bacteria:capture_family=f__Sphingomonadaceae:capture_genus=g__Sphingomonas:capture_order=o__Sphingomonadales:capture_phylum=p__Proteobacteria:capture_species=s__Sphingomonas azotifigens:heptad=MCP-24H])0:5e-09[&&NHX:Sample_counter=rhiztom3--2:Type_counter=capture--2:besthit_avg=75.8:besthit_max=75.8:besthit_min=75.8:besthit_std=0:besthit_sum=75.8:bitscore_avg=81.3:bitscore_max=81.3:bitscore_min=81.3:bitscore_std=0:bitscore_sum=81.3:capture_class_counter=c__Alphaproteobacteria--2:capture_domain_counter=d__Bacteria--2:capture_family_counter=f__Sphingomonadaceae--2:capture_genus_counter=g__Sphingomonas--2:capture_order_counter=o__Sphingomonadales--2:capture_phylum_counter=p__Proteobacteria--2:capture_species_counter=s__Sphingomonas azotifigens--1||s__Sphingomonas taxi_B--1:evalue_avg=1.04e-21:evalue_max=1.04e-21:evalue_min=1.04e-21:evalue_std=0:evalue_sum=1.04e-21:gapopen_avg=0.0:gapopen_max=0.0:gapopen_min=0.0:gapopen_std=0:gapopen_sum=0.0:gtdb_class_counter=:gtdb_domain_counter=:gtdb_family_counter=:gtdb_genus_counter=:gtdb_order_counter=:gtdb_phylum_counter=:gtdb_species_counter=:heptad_counter=MCP-24H--2:lbd_counter=:length_avg=62.0:length_max=62.0:length_min=62.0:length_std=0:length_sum=62.0:mismatch_avg=15.0:mismatch_max=15.0:mismatch_min=15.0:mismatch_std=0:mismatch_sum=15.0:name=N151366:qcovhsp_avg=98.4:qcovhsp_max=98.4:qcovhsp_min=98.4:qcovhsp_std=0:qcovhsp_sum=98.4:qend_avg=63.0:qend_max=63.0:qend_min=63.0:qend_std=0:qend_sum=63.0:qstart_avg=2.0:qstart_max=2.0:qstart_min=2.0:qstart_std=0:qstart_sum=2.0:ref_name_counter=RS_GCF_002355275.1_protein.faa_NZ_CP023449.1_954@PF00015_full_PFAM.257.345--1:scovhsp_avg=70.5:scovhsp_max=70.5:scovhsp_min=70.5:scovhsp_std=0:scovhsp_sum=70.5:send_avg=83.0:send_max=83.0:send_min=83.0:send_std=0:send_sum=83.0:sstart_avg=22.0:sstart_max=22.0:sstart_min=22.0:sstart_std=0:sstart_sum=22.0])1:6e-09[&&NHX:Sample_counter=rhiztom2--1||rhiztom3--4:Type_counter=capture--5:besthit_avg=75.8:besthit_max=75.8:besthit_min=75.8:besthit_std=0:besthit_sum=75.8:bitscore_avg=81.3:bitscore_max=81.3:bitscore_min=81.3:bitscore_std=0:bitscore_sum=81.3:capture_class_counter=c__Alphaproteobacteria--4||c__Spirochaetia--1:capture_domain_counter=d__Bacteria--5:capture_family_counter=f__SLAA01--1||f__Sphingomonadaceae--4:capture_genus_counter=g__B1Sed10-166--1||g__Sphingomonas--4:capture_order_counter=o__DSM-27196--1||o__Sphingomonadales--4:capture_phylum_counter=p__Proteobacteria--4||p__Spirochaetota--1:capture_species_counter=s__B1Sed10-166 sp007126415--1||s__Sphingomonas azotifigens--3||s__Sphingomonas taxi_B--1:evalue_avg=1.04e-21:evalue_max=1.04e-21:evalue_min=1.04e-21:evalue_std=0:evalue_sum=1.04e-21:gapopen_avg=0.0:gapopen_max=0.0:gapopen_min=0.0:gapopen_std=0:gapopen_sum=0.0:gtdb_class_counter=:gtdb_domain_counter=:gtdb_family_counter=:gtdb_genus_counter=:gtdb_order_counter=:gtdb_phylum_counter=:gtdb_species_counter=:heptad_counter=MCP-24H--5:lbd_counter=:length_avg=62.0:length_max=62.0:length_min=62.0:length_std=0:length_sum=62.0:mismatch_avg=15.0:mismatch_max=15.0:mismatch_min=15.0:mismatch_std=0:mismatch_sum=15.0:name=N151367:qcovhsp_avg=98.4:qcovhsp_max=98.4:qcovhsp_min=98.4:qcovhsp_std=0:qcovhsp_sum=98.4:qend_avg=63.0:qend_max=63.0:qend_min=63.0:qend_std=0:qend_sum=63.0:qstart_avg=2.0:qstart_max=2.0:qstart_min=2.0:qstart_std=0:qstart_sum=2.0:ref_name_counter=RS_GCF_002355275.1_protein.faa_NZ_CP023449.1_954@PF00015_full_PFAM.257.345--1:scovhsp_avg=70.5:scovhsp_max=70.5:scovhsp_min=70.5:scovhsp_std=0:scovhsp_sum=70.5:send_avg=83.0:send_max=83.0:send_min=83.0:send_std=0:send_sum=83.0:sstart_avg=22.0:sstart_max=22.0:sstart_min=22.0:sstart_std=0:sstart_sum=22.0],(6d9a7e64-b003-4fc7-94a1-ab3cf072eb8d_2@MCPsignal.136.199:0.0492347[&&NHX:Sample=rhiztom3:Type=capture:besthit=78.7:bitscore=84.3:capture_class=c__Alphaproteobacteria:capture_domain=d__Bacteria:capture_family=f__Beijerinckiaceae:capture_genus=g__Methylobacterium:capture_order=o__Rhizobiales:capture_phylum=p__Proteobacteria:capture_species=s__Methylobacterium sp004745635:evalue=4.33e-23:gapopen=0.0:heptad=MCP-24H:length=61.0:mismatch=13.0:qcovhsp=96.8:qend=63.0:qstart=3.0:ref_name=RS_GCF_012035195.1_protein.faa_NZ_JAAVJH010000029.1_9@PF00015_full_PFAM.875.949:scovhsp=82.4:send=73.0:sstart=13.0],ca24a29d-8fd0-4e13-b413-64897880443d_2@MCPsignal.177.230:5e-09[&&NHX:Sample=rhiztom3:Type=capture:besthit=77.4:bitscore=74.7:capture_class=c__Alphaproteobacteria:capture_domain=d__Bacteria:capture_family=f__Sphingomonadaceae:capture_genus=g__Sphingomonas:capture_order=o__Sphingomonadales:capture_phylum=p__Proteobacteria:capture_species=s__Sphingomonas taxi_B:evalue=2.34e-19:gapopen=0.0:heptad=MCP-24H:length=53.0:mismatch=12.0:qcovhsp=100.0:qend=53.0:qstart=1.0:ref_name=RS_GCF_001705435.1_protein.faa_NZ_MDEN01000069.1_659@PF00015_full_PFAM.350.433:scovhsp=63.9:send=68.0:sstart=16.0])0:5e-09[&&NHX:Sample_counter=rhiztom3--2:Type_counter=capture--2:besthit_avg=78.05000000000001:besthit_max=78.7:besthit_min=77.4:besthit_std=0.9192388155425097:besthit_sum=156.10000000000002:bitscore_avg=79.5:bitscore_max=84.3:bitscore_min=74.7:bitscore_std=6.788225099390853:bitscore_sum=159.0:capture_class_counter=c__Alphaproteobacteria--2:capture_domain_counter=d__Bacteria--2:capture_family_counter=f__Beijerinckiaceae--1||f__Sphingomonadaceae--1:capture_genus_counter=g__Methylobacterium--1||g__Sphingomonas--1:capture_order_counter=o__Rhizobiales--1||o__Sphingomonadales--1:capture_phylum_counter=p__Proteobacteria--2:capture_species_counter=s__Methylobacterium sp004745635--1||s__Sphingomonas taxi_B--1:evalue_avg=1.1702165e-19:evalue_max=2.34e-19:evalue_min=4.33e-23:evalue_std=1.6543236907402675e-19:evalue_sum=2.340433e-19:gapopen_avg=0.0:gapopen_max=0.0:gapopen_min=0.0:gapopen_std=0.0:gapopen_sum=0.0:gtdb_class_counter=:gtdb_domain_counter=:gtdb_family_counter=:gtdb_genus_counter=:gtdb_order_counter=:gtdb_phylum_counter=:gtdb_species_counter=:heptad_counter=MCP-24H--2:lbd_counter=:length_avg=57.0:length_max=61.0:length_min=53.0:length_std=5.656854249492381:length_sum=114.0:mismatch_avg=12.5:mismatch_max=13.0:mismatch_min=12.0:mismatch_std=0.7071067811865476:mismatch_sum=25.0:name=N151370:qcovhsp_avg=98.4:qcovhsp_max=100.0:qcovhsp_min=96.8:qcovhsp_std=2.2627416997969543:qcovhsp_sum=196.8:qend_avg=58.0:qend_max=63.0:qend_min=53.0:qend_std=7.0710678118654755:qend_sum=116.0:qstart_avg=2.0:qstart_max=3.0:qstart_min=1.0:qstart_std=1.4142135623730951:qstart_sum=4.0:ref_name_counter=RS_GCF_001705435.1_protein.faa_NZ_MDEN01000069.1_659@PF00015_full_PFAM.350.433--1||RS_GCF_012035195.1_protein.faa_NZ_JAAVJH010000029.1_9@PF00015_full_PFAM.875.949--1:scovhsp_avg=73.15:scovhsp_max=82.4:scovhsp_min=63.9:scovhsp_std=13.081475451951134:scovhsp_sum=146.3:send_avg=70.5:send_max=73.0:send_min=68.0:send_std=3.5355339059327378:send_sum=141.0:sstart_avg=14.5:sstart_max=16.0:sstart_min=13.0:sstart_std=2.1213203435596424:sstart_sum=29.0])0.991:5e-09[&&NHX:Sample_counter=rhiztom2--1||rhiztom3--6:Type_counter=capture--7:besthit_avg=77.3:besthit_max=78.7:besthit_min=75.8:besthit_std=1.452583904633398:besthit_sum=231.9:bitscore_avg=80.10000000000001:bitscore_max=84.3:bitscore_min=74.7:bitscore_std=4.911211663123467:bitscore_sum=240.3:capture_class_counter=c__Alphaproteobacteria--6||c__Spirochaetia--1:capture_domain_counter=d__Bacteria--7:capture_family_counter=f__Beijerinckiaceae--1||f__SLAA01--1||f__Sphingomonadaceae--5:capture_genus_counter=g__B1Sed10-166--1||g__Methylobacterium--1||g__Sphingomonas--5:capture_order_counter=o__DSM-27196--1||o__Rhizobiales--1||o__Sphingomonadales--5:capture_phylum_counter=p__Proteobacteria--6||p__Spirochaetota--1:capture_species_counter=s__B1Sed10-166 sp007126415--1||s__Methylobacterium sp004745635--1||s__Sphingomonas azotifigens--3||s__Sphingomonas taxi_B--2:evalue_avg=7.83611e-20:evalue_max=2.34e-19:evalue_min=4.33e-23:evalue_std=1.3478816249073953e-19:evalue_sum=2.350833e-19:gapopen_avg=0.0:gapopen_max=0.0:gapopen_min=0.0:gapopen_std=0.0:gapopen_sum=0.0:gtdb_class_counter=:gtdb_domain_counter=:gtdb_family_counter=:gtdb_genus_counter=:gtdb_order_counter=:gtdb_phylum_counter=:gtdb_species_counter=:heptad_counter=MCP-24H--7:lbd_counter=:length_avg=58.666666666666664:length_max=62.0:length_min=53.0:length_std=4.932882862316248:length_sum=176.0:mismatch_avg=13.333333333333334:mismatch_max=15.0:mismatch_min=12.0:mismatch_std=1.5275252316519468:mismatch_sum=40.0:name=N151371:qcovhsp_avg=98.39999999999999:qcovhsp_max=100.0:qcovhsp_min=96.8:qcovhsp_std=1.6000000000000014:qcovhsp_sum=295.2:qend_avg=59.666666666666664:qend_max=63.0:qend_min=53.0:qend_std=5.773502691896258:qend_sum=179.0:qstart_avg=2.0:qstart_max=3.0:qstart_min=1.0:qstart_std=1.0:qstart_sum=6.0:ref_name_counter=RS_GCF_001705435.1_protein.faa_NZ_MDEN01000069.1_659@PF00015_full_PFAM.350.433--1||RS_GCF_002355275.1_protein.faa_NZ_CP023449.1_954@PF00015_full_PFAM.257.345--1||RS_GCF_012035195.1_protein.faa_NZ_JAAVJH010000029.1_9@PF00015_full_PFAM.875.949--1:scovhsp_avg=72.26666666666667:scovhsp_max=82.4:scovhsp_min=63.9:scovhsp_std=9.37567775327914:scovhsp_sum=216.8:send_avg=74.66666666666667:send_max=83.0:send_min=68.0:send_std=7.637626158259734:send_sum=224.0:sstart_avg=17.0:sstart_max=22.0:sstart_min=13.0:sstart_std=4.58257569495584:sstart_sum=51.0])0.975:0.302175[&&NHX:Sample_counter=rhiztom2--2||rhiztom3--6:Type_counter=capture--8:besthit_avg=77.3:besthit_max=78.7:besthit_min=75.8:besthit_std=1.452583904633398:besthit_sum=231.89999999999998:bitscore_avg=80.10000000000001:bitscore_max=84.3:bitscore_min=74.7:bitscore_std=4.911211663123467:bitscore_sum=240.3:capture_class_counter=c__Alphaproteobacteria--7||c__Spirochaetia--1:capture_domain_counter=d__Bacteria--8:capture_family_counter=f__Beijerinckiaceae--1||f__SLAA01--1||f__Sphingomonadaceae--5||f__Xanthobacteraceae--1:capture_genus_counter=g__B1Sed10-166--1||g__Methylobacterium--1||g__Rhodopseudomonas--1||g__Sphingomonas--5:capture_order_counter=o__DSM-27196--1||o__Rhizobiales--2||o__Sphingomonadales--5:capture_phylum_counter=p__Proteobacteria--7||p__Spirochaetota--1:capture_species_counter=s__B1Sed10-166 sp007126415--1||s__Methylobacterium sp004745635--1||s__Rhodopseudomonas palustris_G--1||s__Sphingomonas azotifigens--3||s__Sphingomonas taxi_B--2:evalue_avg=7.83611e-20:evalue_max=2.34e-19:evalue_min=4.33e-23:evalue_std=1.3478816249073953e-19:evalue_sum=2.350833e-19:gapopen_avg=0.0:gapopen_max=0.0:gapopen_min=0.0:gapopen_std=0.0:gapopen_sum=0.0:gtdb_class_counter=:gtdb_domain_counter=:gtdb_family_counter=:gtdb_genus_counter=:gtdb_order_counter=:gtdb_phylum_counter=:gtdb_species_counter=:heptad_counter=MCP-24H--8:lbd_counter=:length_avg=58.666666666666664:length_max=62.0:length_min=53.0:length_std=4.932882862316248:length_sum=176.0:mismatch_avg=13.333333333333334:mismatch_max=15.0:mismatch_min=12.0:mismatch_std=1.5275252316519468:mismatch_sum=40.0:name=N151372:qcovhsp_avg=98.39999999999999:qcovhsp_max=100.0:qcovhsp_min=96.8:qcovhsp_std=1.6000000000000014:qcovhsp_sum=295.2:qend_avg=59.666666666666664:qend_max=63.0:qend_min=53.0:qend_std=5.773502691896258:qend_sum=179.0:qstart_avg=2.0:qstart_max=3.0:qstart_min=1.0:qstart_std=1.0:qstart_sum=6.0:ref_name_counter=RS_GCF_001705435.1_protein.faa_NZ_MDEN01000069.1_659@PF00015_full_PFAM.350.433--1||RS_GCF_002355275.1_protein.faa_NZ_CP023449.1_954@PF00015_full_PFAM.257.345--1||RS_GCF_012035195.1_protein.faa_NZ_JAAVJH010000029.1_9@PF00015_full_PFAM.875.949--1:scovhsp_avg=72.26666666666667:scovhsp_max=82.4:scovhsp_min=63.9:scovhsp_std=9.37567775327914:scovhsp_sum=216.8:send_avg=74.66666666666667:send_max=83.0:send_min=68.0:send_std=7.637626158259734:send_sum=224.0:sstart_avg=17.0:sstart_max=22.0:sstart_min=13.0:sstart_std=4.58257569495584:sstart_sum=51.0],RS_GCF_900109205.1_protein.faa_NZ_FNZB01000003.1_294@PF00015_full_PFAM.264.344:0.357711[&&NHX:Type=GTDB:gtdb_class=c__Alphaproteobacteria:gtdb_domain=d__Bacteria:gtdb_family=f__Sphingomonadaceae:gtdb_genus=g__Sphingomonas:gtdb_order=o__Sphingomonadales:gtdb_phylum=p__Proteobacteria:gtdb_species=s__Sphingomonas sp900109205:heptad=MCP-24H:species=d__Bacteria_p__Proteobacteria_c__Alphaproteobacteria_o__Sphingomonadales_f__Sphingomonadaceae_g__Sphingomonas_s__Sphingomonas sp900109205])0.865:0.174116[&&NHX:Sample_counter=rhiztom2--2||rhiztom3--6:Type_counter=GTDB--1||capture--8:besthit_avg=77.3:besthit_max=78.7:besthit_min=75.8:besthit_std=1.452583904633398:besthit_sum=231.89999999999998:bitscore_avg=80.10000000000001:bitscore_max=84.3:bitscore_min=74.7:bitscore_std=4.911211663123467:bitscore_sum=240.3:capture_class_counter=c__Alphaproteobacteria--7||c__Spirochaetia--1:capture_domain_counter=d__Bacteria--8:capture_family_counter=f__Beijerinckiaceae--1||f__SLAA01--1||f__Sphingomonadaceae--5||f__Xanthobacteraceae--1:capture_genus_counter=g__B1Sed10-166--1||g__Methylobacterium--1||g__Rhodopseudomonas--1||g__Sphingomonas--5:capture_order_counter=o__DSM-27196--1||o__Rhizobiales--2||o__Sphingomonadales--5:capture_phylum_counter=p__Proteobacteria--7||p__Spirochaetota--1:capture_species_counter=s__B1Sed10-166 sp007126415--1||s__Methylobacterium sp004745635--1||s__Rhodopseudomonas palustris_G--1||s__Sphingomonas azotifigens--3||s__Sphingomonas taxi_B--2:evalue_avg=7.83611e-20:evalue_max=2.34e-19:evalue_min=4.33e-23:evalue_std=1.3478816249073953e-19:evalue_sum=2.350833e-19:gapopen_avg=0.0:gapopen_max=0.0:gapopen_min=0.0:gapopen_std=0.0:gapopen_sum=0.0:gtdb_class_counter=c__Alphaproteobacteria--1:gtdb_domain_counter=d__Bacteria--1:gtdb_family_counter=f__Sphingomonadaceae--1:gtdb_genus_counter=g__Sphingomonas--1:gtdb_order_counter=o__Sphingomonadales--1:gtdb_phylum_counter=p__Proteobacteria--1:gtdb_species_counter=s__Sphingomonas sp900109205--1:heptad_counter=MCP-24H--9:lbd_counter=:lca_tree=s__Sphingomonas sp900109205:length_avg=58.666666666666664:length_max=62.0:length_min=53.0:length_std=4.932882862316248:length_sum=176.0:mismatch_avg=13.333333333333334:mismatch_max=15.0:mismatch_min=12.0:mismatch_std=1.5275252316519468:mismatch_sum=40.0:name=N151374:qcovhsp_avg=98.39999999999999:qcovhsp_max=100.0:qcovhsp_min=96.8:qcovhsp_std=1.6000000000000014:qcovhsp_sum=295.2:qend_avg=59.666666666666664:qend_max=63.0:qend_min=53.0:qend_std=5.773502691896258:qend_sum=179.0:qstart_avg=2.0:qstart_max=3.0:qstart_min=1.0:qstart_std=1.0:qstart_sum=6.0:ref_name_counter=RS_GCF_001705435.1_protein.faa_NZ_MDEN01000069.1_659@PF00015_full_PFAM.350.433--1||RS_GCF_002355275.1_protein.faa_NZ_CP023449.1_954@PF00015_full_PFAM.257.345--1||RS_GCF_012035195.1_protein.faa_NZ_JAAVJH010000029.1_9@PF00015_full_PFAM.875.949--1:scovhsp_avg=72.26666666666667:scovhsp_max=82.4:scovhsp_min=63.9:scovhsp_std=9.37567775327914:scovhsp_sum=216.8:send_avg=74.66666666666667:send_max=83.0:send_min=68.0:send_std=7.637626158259734:send_sum=224.0:sstart_avg=17.0:sstart_max=22.0:sstart_min=13.0:sstart_std=4.58257569495584:sstart_sum=51.0])0.175:0.0185726[&&NHX:Sample_counter=rhiztom2--2||rhiztom3--6:Type_counter=GTDB--2||capture--8:besthit_avg=77.3:besthit_max=78.7:besthit_min=75.8:besthit_std=1.452583904633398:besthit_sum=231.89999999999998:bitscore_avg=80.10000000000001:bitscore_max=84.3:bitscore_min=74.7:bitscore_std=4.911211663123467:bitscore_sum=240.3:capture_class_counter=c__Alphaproteobacteria--7||c__Spirochaetia--1:capture_domain_counter=d__Bacteria--8:capture_family_counter=f__Beijerinckiaceae--1||f__SLAA01--1||f__Sphingomonadaceae--5||f__Xanthobacteraceae--1:capture_genus_counter=g__B1Sed10-166--1||g__Methylobacterium--1||g__Rhodopseudomonas--1||g__Sphingomonas--5:capture_order_counter=o__DSM-27196--1||o__Rhizobiales--2||o__Sphingomonadales--5:capture_phylum_counter=p__Proteobacteria--7||p__Spirochaetota--1:capture_species_counter=s__B1Sed10-166 sp007126415--1||s__Methylobacterium sp004745635--1||s__Rhodopseudomonas palustris_G--1||s__Sphingomonas azotifigens--3||s__Sphingomonas taxi_B--2:evalue_avg=7.83611e-20:evalue_max=2.34e-19:evalue_min=4.33e-23:evalue_std=1.3478816249073953e-19:evalue_sum=2.350833e-19:gapopen_avg=0.0:gapopen_max=0.0:gapopen_min=0.0:gapopen_std=0.0:gapopen_sum=0.0:gtdb_class_counter=c__Alphaproteobacteria--2:gtdb_domain_counter=d__Bacteria--2:gtdb_family_counter=f__Sphingomonadaceae--2:gtdb_genus_counter=g__Sphingobium--1||g__Sphingomonas--1:gtdb_order_counter=o__Sphingomonadales--2:gtdb_phylum_counter=p__Proteobacteria--2:gtdb_species_counter=s__Sphingobium sp000283515--1||s__Sphingomonas sp900109205--1:heptad_counter=MCP-24H--10:lbd_counter=:lca_tree=f__Sphingomonadaceae:length_avg=58.666666666666664:length_max=62.0:length_min=53.0:length_std=4.932882862316248:length_sum=176.0:mismatch_avg=13.333333333333334:mismatch_max=15.0:mismatch_min=12.0:mismatch_std=1.5275252316519468:mismatch_sum=40.0:name=N151375:qcovhsp_avg=98.39999999999999:qcovhsp_max=100.0:qcovhsp_min=96.8:qcovhsp_std=1.6000000000000014:qcovhsp_sum=295.2:qend_avg=59.666666666666664:qend_max=63.0:qend_min=53.0:qend_std=5.773502691896258:qend_sum=179.0:qstart_avg=2.0:qstart_max=3.0:qstart_min=1.0:qstart_std=1.0:qstart_sum=6.0:ref_name_counter=RS_GCF_001705435.1_protein.faa_NZ_MDEN01000069.1_659@PF00015_full_PFAM.350.433--1||RS_GCF_002355275.1_protein.faa_NZ_CP023449.1_954@PF00015_full_PFAM.257.345--1||RS_GCF_012035195.1_protein.faa_NZ_JAAVJH010000029.1_9@PF00015_full_PFAM.875.949--1:scovhsp_avg=72.26666666666667:scovhsp_max=82.4:scovhsp_min=63.9:scovhsp_std=9.37567775327914:scovhsp_sum=216.8:send_avg=74.66666666666667:send_max=83.0:send_min=68.0:send_std=7.637626158259734:send_sum=224.0:sstart_avg=17.0:sstart_max=22.0:sstart_min=13.0:sstart_std=4.58257569495584:sstart_sum=51.0])0.829:0.114504[&&NHX:Sample_counter=rhizpot3--1||rhiztom2--2||rhiztom3--6:Type_counter=GTDB--3||capture--9:besthit_avg=77.3:besthit_max=78.7:besthit_min=75.8:besthit_std=1.452583904633398:besthit_sum=231.89999999999998:bitscore_avg=80.10000000000001:bitscore_max=84.3:bitscore_min=74.7:bitscore_std=4.911211663123467:bitscore_sum=240.3:capture_class_counter=c__Alphaproteobacteria--7||c__Gammaproteobacteria--1||c__Spirochaetia--1:capture_domain_counter=d__Bacteria--9:capture_family_counter=f__Beijerinckiaceae--1||f__Nitrincolaceae--1||f__SLAA01--1||f__Sphingomonadaceae--5||f__Xanthobacteraceae--1:capture_genus_counter=g__B1Sed10-166--1||g__Methylobacterium--1||g__Neptunomonas--1||g__Rhodopseudomonas--1||g__Sphingomonas--5:capture_order_counter=o__DSM-27196--1||o__Pseudomonadales--1||o__Rhizobiales--2||o__Sphingomonadales--5:capture_phylum_counter=p__Proteobacteria--8||p__Spirochaetota--1:capture_species_counter=s__B1Sed10-166 sp007126415--1||s__Methylobacterium sp004745635--1||s__Neptunomonas sp016744175--1||s__Rhodopseudomonas palustris_G--1||s__Sphingomonas azotifigens--3||s__Sphingomonas taxi_B--2:evalue_avg=7.83611e-20:evalue_max=2.34e-19:evalue_min=4.33e-23:evalue_std=1.3478816249073953e-19:evalue_sum=2.350833e-19:gapopen_avg=0.0:gapopen_max=0.0:gapopen_min=0.0:gapopen_std=0.0:gapopen_sum=0.0:gtdb_class_counter=c__Alphaproteobacteria--3:gtdb_domain_counter=d__Bacteria--3:gtdb_family_counter=f__Sphingomonadaceae--3:gtdb_genus_counter=g__Sphingobium--1||g__Sphingomonas--2:gtdb_order_counter=o__Sphingomonadales--3:gtdb_phylum_counter=p__Proteobacteria--3:gtdb_species_counter=s__Sphingobium sp000283515--1||s__Sphingomonas sp001421995--1||s__Sphingomonas sp900109205--1:heptad_counter=MCP-24H--12:lbd_counter=:lca_tree=f__Sphingomonadaceae:length_avg=58.666666666666664:length_max=62.0:length_min=53.0:length_std=4.932882862316248:length_sum=176.0:mismatch_avg=13.333333333333334:mismatch_max=15.0:mismatch_min=12.0:mismatch_std=1.5275252316519468:mismatch_sum=40.0:name=N151376:qcovhsp_avg=98.39999999999999:qcovhsp_max=100.0:qcovhsp_min=96.8:qcovhsp_std=1.6000000000000014:qcovhsp_sum=295.2:qend_avg=59.666666666666664:qend_max=63.0:qend_min=53.0:qend_std=5.773502691896258:qend_sum=179.0:qstart_avg=2.0:qstart_max=3.0:qstart_min=1.0:qstart_std=1.0:qstart_sum=6.0:ref_name_counter=RS_GCF_001705435.1_protein.faa_NZ_MDEN01000069.1_659@PF00015_full_PFAM.350.433--1||RS_GCF_002355275.1_protein.faa_NZ_CP023449.1_954@PF00015_full_PFAM.257.345--1||RS_GCF_012035195.1_protein.faa_NZ_JAAVJH010000029.1_9@PF00015_full_PFAM.875.949--1:scovhsp_avg=72.26666666666667:scovhsp_max=82.4:scovhsp_min=63.9:scovhsp_std=9.37567775327914:scovhsp_sum=216.8:send_avg=74.66666666666667:send_max=83.0:send_min=68.0:send_std=7.637626158259734:send_sum=224.0:sstart_avg=17.0:sstart_max=22.0:sstart_min=13.0:sstart_std=4.58257569495584:sstart_sum=51.0],((RS_GCF_004345855.1_protein.faa_NZ_SLXN01000013.1_37@PF00015_full_PFAM.143.221:0.290789[&&NHX:Type=GTDB:gtdb_class=c__Alphaproteobacteria:gtdb_domain=d__Bacteria:gtdb_family=f__Sphingomonadaceae:gtdb_genus=g__Sphingomonas:gtdb_order=o__Sphingomonadales:gtdb_phylum=p__Proteobacteria:gtdb_species=s__Sphingomonas sp004345855:heptad=MCP-24H:species=d__Bacteria_p__Proteobacteria_c__Alphaproteobacteria_o__Sphingomonadales_f__Sphingomonadaceae_g__Sphingomonas_s__Sphingomonas sp004345855],(RS_GCF_006439055.1_protein.faa_NZ_RCZC01000001.1_480@PF00015_full_PFAM.139.209:0.197229[&&NHX:Type=GTDB:gtdb_class=c__Alphaproteobacteria:gtdb_domain=d__Bacteria:gtdb_family=f__Sphingomonadaceae:gtdb_genus=g__Sphingomonas:gtdb_order=o__Sphingomonadales:gtdb_phylum=p__Proteobacteria:gtdb_species=s__Sphingomonas glacialis_A:heptad=MCP-24H:species=d__Bacteria_p__Proteobacteria_c__Alphaproteobacteria_o__Sphingomonadales_f__Sphingomonadaceae_g__Sphingomonas_s__Sphingomonas glacialis_A],GB_GCA_000333335.1_protein.faa_BACX01000175.1_2@PF00015_full_PFAM.140.222:0.363748[&&NHX:Type=GTDB:gtdb_class=c__Alphaproteobacteria:gtdb_domain=d__Bacteria:gtdb_family=f__Sphingomonadaceae:gtdb_genus=g__Sphingomonas_N:gtdb_order=o__Sphingomonadales:gtdb_phylum=p__Proteobacteria:gtdb_species=s__Sphingomonas_N sp000333335:heptad=MCP-24H:species=d__Bacteria_p__Proteobacteria_c__Alphaproteobacteria_o__Sphingomonadales_f__Sphingomonadaceae_g__Sphingomonas_N_s__Sphingomonas_N sp000333335])0.851:0.24365[&&NHX:Sample_counter=:Type_counter=GTDB--2:capture_class_counter=:capture_domain_counter=:capture_family_counter=:capture_genus_counter=:capture_order_counter=:capture_phylum_counter=:capture_species_counter=:evoltype=D:gtdb_class_counter=c__Alphaproteobacteria--2:gtdb_domain_counter=d__Bacteria--2:gtdb_family_counter=f__Sphingomonadaceae--2:gtdb_genus_counter=g__Sphingomonas--1||g__Sphingomonas_N--1:gtdb_order_counter=o__Sphingomonadales--2:gtdb_phylum_counter=p__Proteobacteria--2:gtdb_species_counter=s__Sphingomonas glacialis_A--1||s__Sphingomonas_N sp000333335--1:heptad_counter=MCP-24H--2:lbd_counter=:lca=d__Bacteria:lca_tree=f__Sphingomonadaceae:name=N151380:ref_name_counter=])0.83:0.159832[&&NHX:Sample_counter=:Type_counter=GTDB--3:capture_class_counter=:capture_domain_counter=:capture_family_counter=:capture_genus_counter=:capture_order_counter=:capture_phylum_counter=:capture_species_counter=:evoltype=D:gtdb_class_counter=c__Alphaproteobacteria--3:gtdb_domain_counter=d__Bacteria--3:gtdb_family_counter=f__Sphingomonadaceae--3:gtdb_genus_counter=g__Sphingomonas--2||g__Sphingomonas_N--1:gtdb_order_counter=o__Sphingomonadales--3:gtdb_phylum_counter=p__Proteobacteria--3:gtdb_species_counter=s__Sphingomonas glacialis_A--1||s__Sphingomonas sp004345855--1||s__Sphingomonas_N sp000333335--1:heptad_counter=MCP-24H--3:lbd_counter=:lca=d__Bacteria:lca_tree=f__Sphingomonadaceae:name=N151381:ref_name_counter=],GB_GCA_001464615.1_protein.faa_LNFI01000027.1_28@PF00015_full_PFAM.141.211:0.195308[&&NHX:Type=GTDB:gtdb_class=c__Alphaproteobacteria:gtdb_domain=d__Bacteria:gtdb_family=f__Sphingomonadaceae:gtdb_genus=g__Sphingomonas:gtdb_order=o__Sphingomonadales:gtdb_phylum=p__Proteobacteria:gtdb_species=s__Sphingomonas sp001464615:heptad=MCP-24H:species=d__Bacteria_p__Proteobacteria_c__Alphaproteobacteria_o__Sphingomonadales_f__Sphingomonadaceae_g__Sphingomonas_s__Sphingomonas sp001464615])0.405:0.102762[&&NHX:Sample_counter=:Type_counter=GTDB--4:capture_class_counter=:capture_domain_counter=:capture_family_counter=:capture_genus_counter=:capture_order_counter=:capture_phylum_counter=:capture_species_counter=:evoltype=D:gtdb_class_counter=c__Alphaproteobacteria--4:gtdb_domain_counter=d__Bacteria--4:gtdb_family_counter=f__Sphingomonadaceae--4:gtdb_genus_counter=g__Sphingomonas--3||g__Sphingomonas_N--1:gtdb_order_counter=o__Sphingomonadales--4:gtdb_phylum_counter=p__Proteobacteria--4:gtdb_species_counter=s__Sphingomonas glacialis_A--1||s__Sphingomonas sp001464615--1||s__Sphingomonas sp004345855--1||s__Sphingomonas_N sp000333335--1:heptad_counter=MCP-24H--4:lbd_counter=:lca=d__Bacteria:lca_tree=f__Sphingomonadaceae:name=N151383:ref_name_counter=])0.702:0.134195[&&NHX:Sample_counter=rhizpot3--1||rhiztom2--2||rhiztom3--6:Type_counter=GTDB--7||capture--9:besthit_avg=77.3:besthit_max=78.7:besthit_min=75.8:besthit_std=1.452583904633398:besthit_sum=231.89999999999998:bitscore_avg=80.10000000000001:bitscore_max=84.3:bitscore_min=74.7:bitscore_std=4.911211663123467:bitscore_sum=240.3:capture_class_counter=c__Alphaproteobacteria--7||c__Gammaproteobacteria--1||c__Spirochaetia--1:capture_domain_counter=d__Bacteria--9:capture_family_counter=f__Beijerinckiaceae--1||f__Nitrincolaceae--1||f__SLAA01--1||f__Sphingomonadaceae--5||f__Xanthobacteraceae--1:capture_genus_counter=g__B1Sed10-166--1||g__Methylobacterium--1||g__Neptunomonas--1||g__Rhodopseudomonas--1||g__Sphingomonas--5:capture_order_counter=o__DSM-27196--1||o__Pseudomonadales--1||o__Rhizobiales--2||o__Sphingomonadales--5:capture_phylum_counter=p__Proteobacteria--8||p__Spirochaetota--1:capture_species_counter=s__B1Sed10-166 sp007126415--1||s__Methylobacterium sp004745635--1||s__Neptunomonas sp016744175--1||s__Rhodopseudomonas palustris_G--1||s__Sphingomonas azotifigens--3||s__Sphingomonas taxi_B--2:evalue_avg=7.83611e-20:evalue_max=2.34e-19:evalue_min=4.33e-23:evalue_std=1.3478816249073953e-19:evalue_sum=2.350833e-19:gapopen_avg=0.0:gapopen_max=0.0:gapopen_min=0.0:gapopen_std=0.0:gapopen_sum=0.0:gtdb_class_counter=c__Alphaproteobacteria--7:gtdb_domain_counter=d__Bacteria--7:gtdb_family_counter=f__Sphingomonadaceae--7:gtdb_genus_counter=g__Sphingobium--1||g__Sphingomonas--5||g__Sphingomonas_N--1:gtdb_order_counter=o__Sphingomonadales--7:gtdb_phylum_counter=p__Proteobacteria--7:gtdb_species_counter=s__Sphingobium sp000283515--1||s__Sphingomonas glacialis_A--1||s__Sphingomonas sp001421995--1||s__Sphingomonas sp001464615--1||s__Sphingomonas sp004345855--1||s__Sphingomonas sp900109205--1||s__Sphingomonas_N sp000333335--1:heptad_counter=MCP-24H--16:lbd_counter=:lca_tree=f__Sphingomonadaceae:length_avg=58.666666666666664:length_max=62.0:length_min=53.0:length_std=4.932882862316248:length_sum=176.0:mismatch_avg=13.333333333333334:mismatch_max=15.0:mismatch_min=12.0:mismatch_std=1.5275252316519468:mismatch_sum=40.0:name=N151384:qcovhsp_avg=98.39999999999999:qcovhsp_max=100.0:qcovhsp_min=96.8:qcovhsp_std=1.6000000000000014:qcovhsp_sum=295.2:qend_avg=59.666666666666664:qend_max=63.0:qend_min=53.0:qend_std=5.773502691896258:qend_sum=179.0:qstart_avg=2.0:qstart_max=3.0:qstart_min=1.0:qstart_std=1.0:qstart_sum=6.0:ref_name_counter=RS_GCF_001705435.1_protein.faa_NZ_MDEN01000069.1_659@PF00015_full_PFAM.350.433--1||RS_GCF_002355275.1_protein.faa_NZ_CP023449.1_954@PF00015_full_PFAM.257.345--1||RS_GCF_012035195.1_protein.faa_NZ_JAAVJH010000029.1_9@PF00015_full_PFAM.875.949--1:scovhsp_avg=72.26666666666667:scovhsp_max=82.4:scovhsp_min=63.9:scovhsp_std=9.37567775327914:scovhsp_sum=216.8:send_avg=74.66666666666667:send_max=83.0:send_min=68.0:send_std=7.637626158259734:send_sum=224.0:sstart_avg=17.0:sstart_max=22.0:sstart_min=13.0:sstart_std=4.58257569495584:sstart_sum=51.0],(RS_GCF_003970925.1_protein.faa_NZ_RWJF01000001.1_2852@PF00015_full_PFAM.365.451:0.418969[&&NHX:Type=GTDB:gtdb_class=c__Alphaproteobacteria:gtdb_domain=d__Bacteria:gtdb_family=f__Sphingomonadaceae:gtdb_genus=g__Sphingomicrobium:gtdb_order=o__Sphingomonadales:gtdb_phylum=p__Proteobacteria:gtdb_species=s__Sphingomicrobium sp003970925:heptad=MCP-24H:species=d__Bacteria_p__Proteobacteria_c__Alphaproteobacteria_o__Sphingomonadales_f__Sphingomonadaceae_g__Sphingomicrobium_s__Sphingomicrobium sp003970925],(((RS_GCF_000153545.1_protein.faa_NZ_CH959306.1_1028@PF00015_full_PFAM.128.198:0[&&NHX:Type=GTDB:gtdb_class=c__Alphaproteobacteria:gtdb_domain=d__Bacteria:gtdb_family=f__Sphingomonadaceae:gtdb_genus=g__Sphingobium:gtdb_order=o__Sphingomonadales:gtdb_phylum=p__Proteobacteria:gtdb_species=s__Sphingobium sp000153545:heptad=MCP-24H:species=d__Bacteria_p__Proteobacteria_c__Alphaproteobacteria_o__Sphingomonadales_f__Sphingomonadaceae_g__Sphingobium_s__Sphingobium sp000153545],RS_GCF_000445105.1_protein.faa_NZ_ATDP01000107.1_317@PF00015_full_PFAM.128.198:0[&&NHX:Type=GTDB:gtdb_class=c__Alphaproteobacteria:gtdb_domain=d__Bacteria:gtdb_family=f__Sphingomonadaceae:gtdb_genus=g__Sphingobium:gtdb_order=o__Sphingomonadales:gtdb_phylum=p__Proteobacteria:gtdb_species=s__Sphingobium lactosutens:heptad=MCP-24H:species=d__Bacteria_p__Proteobacteria_c__Alphaproteobacteria_o__Sphingomonadales_f__Sphingomonadaceae_g__Sphingobium_s__Sphingobium lactosutens]):5e-09[&&NHX:Sample_counter=:Type_counter=GTDB--2:capture_class_counter=:capture_domain_counter=:capture_family_counter=:capture_genus_counter=:capture_order_counter=:capture_phylum_counter=:capture_species_counter=:evoltype=D:gtdb_class_counter=c__Alphaproteobacteria--2:gtdb_domain_counter=d__Bacteria--2:gtdb_family_counter=f__Sphingomonadaceae--2:gtdb_genus_counter=g__Sphingobium--2:gtdb_order_counter=o__Sphingomonadales--2:gtdb_phylum_counter=p__Proteobacteria--2:gtdb_species_counter=s__Sphingobium lactosutens--1||s__Sphingobium sp000153545--1:heptad_counter=MCP-24H--2:lbd_counter=:lca=d__Bacteria:lca_tree=g__Sphingobium:name=N151388:ref_name_counter=],(RS_GCF_001598335.1_protein.faa_NZ_BCYT01000021.1_1@PF00015_full_PFAM.128.181:0.0274339[&&NHX:Type=GTDB:gtdb_class=c__Alphaproteobacteria:gtdb_domain=d__Bacteria:gtdb_family=f__Sphingomonadaceae:gtdb_genus=g__Sphingobium:gtdb_order=o__Sphingomonadales:gtdb_phylum=p__Proteobacteria:gtdb_species=s__Sphingobium abikonense:heptad=MCP-44H:species=d__Bacteria_p__Proteobacteria_c__Alphaproteobacteria_o__Sphingomonadales_f__Sphingomonadaceae_g__Sphingobium_s__Sphingobium abikonense],29822083-2c01-5e9f-96bb-3ab369ac45db_1@MCPsignal.143.227:0.0203774[&&NHX:Sample=rhiztom2:Type=capture:capture_class=c__Alphaproteobacteria:capture_domain=d__Bacteria:capture_family=f__Sphingomonadaceae:capture_genus=g__Sphingobium:capture_order=o__Sphingomonadales:capture_phylum=p__Proteobacteria:capture_species=s__Sphingobium lactosutens:heptad=MCP-24H:lbd=PAS_3])0:5e-09[&&NHX:Sample_counter=rhiztom2--1:Type_counter=GTDB--1||capture--1:capture_class_counter=c__Alphaproteobacteria--1:capture_domain_counter=d__Bacteria--1:capture_family_counter=f__Sphingomonadaceae--1:capture_genus_counter=g__Sphingobium--1:capture_order_counter=o__Sphingomonadales--1:capture_phylum_counter=p__Proteobacteria--1:capture_species_counter=s__Sphingobium lactosutens--1:gtdb_class_counter=c__Alphaproteobacteria--1:gtdb_domain_counter=d__Bacteria--1:gtdb_family_counter=f__Sphingomonadaceae--1:gtdb_genus_counter=g__Sphingobium--1:gtdb_order_counter=o__Sphingomonadales--1:gtdb_phylum_counter=p__Proteobacteria--1:gtdb_species_counter=s__Sphingobium abikonense--1:heptad_counter=MCP-24H--1||MCP-44H--1:lbd_counter=PAS_3--1:lca_tree=s__Sphingobium abikonense:name=N151391:ref_name_counter=])1:0.657401[&&NHX:Sample_counter=rhiztom2--1:Type_counter=GTDB--3||capture--1:capture_class_counter=c__Alphaproteobacteria--1:capture_domain_counter=d__Bacteria--1:capture_family_counter=f__Sphingomonadaceae--1:capture_genus_counter=g__Sphingobium--1:capture_order_counter=o__Sphingomonadales--1:capture_phylum_counter=p__Proteobacteria--1:capture_species_counter=s__Sphingobium lactosutens--1:gtdb_class_counter=c__Alphaproteobacteria--3:gtdb_domain_counter=d__Bacteria--3:gtdb_family_counter=f__Sphingomonadaceae--3:gtdb_genus_counter=g__Sphingobium--3:gtdb_order_counter=o__Sphingomonadales--3:gtdb_phylum_counter=p__Proteobacteria--3:gtdb_species_counter=s__Sphingobium abikonense--1||s__Sphingobium lactosutens--1||s__Sphingobium sp000153545--1:heptad_counter=MCP-24H--3||MCP-44H--1:lbd_counter=PAS_3--1:lca_tree=g__Sphingobium:name=N151392:ref_name_counter=],((GB_GCA_003248515.1_protein.faa_QFOB01000014.1_41@PF00015_full_PFAM.136.232:0.396903[&&NHX:Type=GTDB:gtdb_class=c__Alphaproteobacteria:gtdb_domain=d__Bacteria:gtdb_family=f__Sphingomonadaceae:gtdb_genus=g__Sphingomonas_I:gtdb_order=o__Sphingomonadales:gtdb_phylum=p__Proteobacteria:gtdb_species=s__Sphingomonas_I sp003248515:heptad=MCP-24H:species=d__Bacteria_p__Proteobacteria_c__Alphaproteobacteria_o__Sphingomonadales_f__Sphingomonadaceae_g__Sphingomonas_I_s__Sphingomonas_I sp003248515],(((((RS_GCF_013113735.1_protein.faa_NZ_CP053346.1_20@PF00015_full_PFAM.493.582:0.0725644[&&NHX:Type=GTDB:gtdb_class=c__Alphaproteobacteria:gtdb_domain=d__Bacteria:gtdb_family=f__Sphingomonadaceae:gtdb_genus=g__Sphingomonas_I:gtdb_order=o__Sphingomonadales:gtdb_phylum=p__Proteobacteria:gtdb_species=s__Sphingomonas_I sp013113735:heptad=MCP-24H:species=d__Bacteria_p__Proteobacteria_c__Alphaproteobacteria_o__Sphingomonadales_f__Sphingomonadaceae_g__Sphingomonas_I_s__Sphingomonas_I sp013113735],GB_GCA_002429115.1_protein.faa_DIYS01000055.1_24@PF00015_full_PFAM.486.603:1.28091[&&NHX:Type=GTDB:gtdb_class=c__Bacteroidia:gtdb_domain=d__Bacteria:gtdb_family=f__Marinilabiliaceae:gtdb_genus=g__Carboxylicivirga:gtdb_order=o__Bacteroidales:gtdb_phylum=p__Bacteroidota:gtdb_species=s__Carboxylicivirga sp002429115:heptad=MCP-44H:species=d__Bacteria_p__Bacteroidota_c__Bacteroidia_o__Bacteroidales_f__Marinilabiliaceae_g__Carboxylicivirga_s__Carboxylicivirga sp002429115])0.634:0.0162366[&&NHX:Sample_counter=:Type_counter=GTDB--2:capture_class_counter=:capture_domain_counter=:capture_family_counter=:capture_genus_counter=:capture_order_counter=:capture_phylum_counter=:capture_species_counter=:evoltype=D:gtdb_class_counter=c__Alphaproteobacteria--1||c__Bacteroidia--1:gtdb_domain_counter=d__Bacteria--2:gtdb_family_counter=f__Marinilabiliaceae--1||f__Sphingomonadaceae--1:gtdb_genus_counter=g__Carboxylicivirga--1||g__Sphingomonas_I--1:gtdb_order_counter=o__Bacteroidales--1||o__Sphingomonadales--1:gtdb_phylum_counter=p__Bacteroidota--1||p__Proteobacteria--1:gtdb_species_counter=s__Carboxylicivirga sp002429115--1||s__Sphingomonas_I sp013113735--1:heptad_counter=MCP-24H--1||MCP-44H--1:lbd_counter=:lca=d__Bacteria:lca_tree=d__Bacteria:name=N151396:ref_name_counter=],(GB_GCA_018823325.1_protein.faa_JAHJIJ010000015.1_409@PF00015_full_PFAM.132.221:0.0546748[&&NHX:Type=GTDB:gtdb_class=c__Alphaproteobacteria:gtdb_domain=d__Bacteria:gtdb_family=f__Sphingomonadaceae:gtdb_genus=g__Sphingobium:gtdb_order=o__Sphingomonadales:gtdb_phylum=p__Proteobacteria:gtdb_species=s__Sphingobium sp018823325:heptad=MCP-24H:species=d__Bacteria_p__Proteobacteria_c__Alphaproteobacteria_o__Sphingomonadales_f__Sphingomonadaceae_g__Sphingobium_s__Sphingobium sp018823325],RS_GCF_014201265.1_protein.faa_NZ_JACHDX010000001.1_1244@PF00015_full_PFAM.132.214:0.0518071[&&NHX:Type=GTDB:gtdb_class=c__Alphaproteobacteria:gtdb_domain=d__Bacteria:gtdb_family=f__Sphingomonadaceae:gtdb_genus=g__Sphingobium:gtdb_order=o__Sphingomonadales:gtdb_phylum=p__Proteobacteria:gtdb_species=s__Sphingobium sp014201265:heptad=MCP-24H:species=d__Bacteria_p__Proteobacteria_c__Alphaproteobacteria_o__Sphingomonadales_f__Sphingomonadaceae_g__Sphingobium_s__Sphingobium sp014201265])0.97:0.130363[&&NHX:Sample_counter=:Type_counter=GTDB--2:capture_class_counter=:capture_domain_counter=:capture_family_counter=:capture_genus_counter=:capture_order_counter=:capture_phylum_counter=:capture_species_counter=:evoltype=D:gtdb_class_counter=c__Alphaproteobacteria--2:gtdb_domain_counter=d__Bacteria--2:gtdb_family_counter=f__Sphingomonadaceae--2:gtdb_genus_counter=g__Sphingobium--2:gtdb_order_counter=o__Sphingomonadales--2:gtdb_phylum_counter=p__Proteobacteria--2:gtdb_species_counter=s__Sphingobium sp014201265--1||s__Sphingobium sp018823325--1:heptad_counter=MCP-24H--2:lbd_counter=:lca=d__Bacteria:lca_tree=g__Sphingobium:name=N151399:ref_name_counter=])0.986:0.166003[&&NHX:Sample_counter=:Type_counter=GTDB--4:capture_class_counter=:capture_domain_counter=:capture_family_counter=:capture_genus_counter=:capture_order_counter=:capture_phylum_counter=:capture_species_counter=:evoltype=D:gtdb_class_counter=c__Alphaproteobacteria--3||c__Bacteroidia--1:gtdb_domain_counter=d__Bacteria--4:gtdb_family_counter=f__Marinilabiliaceae--1||f__Sphingomonadaceae--3:gtdb_genus_counter=g__Carboxylicivirga--1||g__Sphingobium--2||g__Sphingomonas_I--1:gtdb_order_counter=o__Bacteroidales--1||o__Sphingomonadales--3:gtdb_phylum_counter=p__Bacteroidota--1||p__Proteobacteria--3:gtdb_species_counter=s__Carboxylicivirga sp002429115--1||s__Sphingobium sp014201265--1||s__Sphingobium sp018823325--1||s__Sphingomonas_I sp013113735--1:heptad_counter=MCP-24H--3||MCP-44H--1:lbd_counter=:lca=d__Bacteria:lca_tree=d__Bacteria:name=N151400:ref_name_counter=],RS_GCF_018863195.1_protein.faa_NZ_JAHKRT010000008.1_99@PF00015_full_PFAM.241.340:0.268294[&&NHX:Type=GTDB:gtdb_class=c__Alphaproteobacteria:gtdb_domain=d__Bacteria:gtdb_family=f__Sphingomonadaceae:gtdb_genus=g__XMGL2:gtdb_order=o__Sphingomonadales:gtdb_phylum=p__Proteobacteria:gtdb_species=s__XMGL2 sp018863195:heptad=MCP-24H:species=d__Bacteria_p__Proteobacteria_c__Alphaproteobacteria_o__Sphingomonadales_f__Sphingomonadaceae_g__XMGL2_s__XMGL2 sp018863195])0:6e-09[&&NHX:Sample_counter=:Type_counter=GTDB--5:capture_class_counter=:capture_domain_counter=:capture_family_counter=:capture_genus_counter=:capture_order_counter=:capture_phylum_counter=:capture_species_counter=:evoltype=D:gtdb_class_counter=c__Alphaproteobacteria--4||c__Bacteroidia--1:gtdb_domain_counter=d__Bacteria--5:gtdb_family_counter=f__Marinilabiliaceae--1||f__Sphingomonadaceae--4:gtdb_genus_counter=g__Carboxylicivirga--1||g__Sphingobium--2||g__Sphingomonas_I--1||g__XMGL2--1:gtdb_order_counter=o__Bacteroidales--1||o__Sphingomonadales--4:gtdb_phylum_counter=p__Bacteroidota--1||p__Proteobacteria--4:gtdb_species_counter=s__Carboxylicivirga sp002429115--1||s__Sphingobium sp014201265--1||s__Sphingobium sp018823325--1||s__Sphingomonas_I sp013113735--1||s__XMGL2 sp018863195--1:heptad_counter=MCP-24H--4||MCP-44H--1:lbd_counter=:lca=d__Bacteria:lca_tree=d__Bacteria:name=N151402:ref_name_counter=],((((2ac82d21-5efa-4caf-9910-ab59bcccbe1f_5@MCPsignal.303.368:0.0723087[&&NHX:Sample=rhiztom3:Type=capture:besthit=80.6:bitscore=91.7:capture_class=c__Alphaproteobacteria:capture_domain=d__Bacteria:capture_family=f__Beijerinckiaceae:capture_genus=g__Methylobacterium:capture_order=o__Rhizobiales:capture_phylum=p__Proteobacteria:capture_species=s__Methylobacterium indicum:evalue=5.96e-26:gapopen=0.0:heptad=MCP-24H:length=62.0:mismatch=12.0:qcovhsp=95.4:qend=65.0:qstart=4.0:ref_name=RS_GCF_012035195.1_protein.faa_NZ_JAAVJH010000029.1_9@PF00015_full_PFAM.875.949:scovhsp=83.8:send=74.0:sstart=13.0],(8eeea985-b20f-513f-89c7-e517d5ed9072_1@MCPsignal.556.628:5e-09[&&NHX:Sample=rhiztom3:Type=capture:besthit=75.0:bitscore=100.0:capture_class=c__Clostridia:capture_domain=d__Bacteria:capture_family=f__Lachnospiraceae:capture_genus=g__Ventrimonas:capture_order=o__Lachnospirales:capture_phylum=p__Firmicutes_A:capture_species=s__Ventrimonas sp003669055:evalue=1.74e-29:gapopen=0.0:heptad=MCP-24H:length=72.0:mismatch=18.0:qcovhsp=100.0:qend=72.0:qstart=1.0:ref_name=RS_GCF_012035195.1_protein.faa_NZ_JAAVJH010000029.1_9@PF00015_full_PFAM.875.949:scovhsp=97.3:send=74.0:sstart=3.0],(32b3eee8-ec59-5fa0-9451-a67abed2f186_5@MCPsignal.296.369:5e-09[&&NHX:Sample=rhiztom3:Type=capture:besthit=75.0:bitscore=100.0:capture_class=c__Alphaproteobacteria:capture_domain=d__Bacteria:capture_family=f__Beijerinckiaceae:capture_genus=g__Methylobacterium:capture_order=o__Rhizobiales:capture_phylum=p__Proteobacteria:capture_species=s__Methylobacterium indicum:evalue=1.81e-29:gapopen=0.0:heptad=MCP-24H:length=72.0:mismatch=18.0:qcovhsp=98.6:qend=73.0:qstart=2.0:ref_name=RS_GCF_012035195.1_protein.faa_NZ_JAAVJH010000029.1_9@PF00015_full_PFAM.875.949:scovhsp=97.3:send=74.0:sstart=3.0],9f662fda-ee85-5ede-b992-b31c23f0ec09_2@MCPsignal.545.622:0.0337325[&&NHX:Sample=rhiztom3:Type=capture:capture_class=c__Alphaproteobacteria:capture_domain=d__Bacteria:capture_family=f__Acetobacteraceae:capture_genus=g__Roseomonas:capture_order=o__Acetobacterales:capture_phylum=p__Proteobacteria:capture_species=s__Roseomonas deserti:heptad=MCP-24H])0:5e-09[&&NHX:Sample_counter=rhiztom3--2:Type_counter=capture--2:besthit_avg=75.0:besthit_max=75.0:besthit_min=75.0:besthit_std=0:besthit_sum=75.0:bitscore_avg=100.0:bitscore_max=100.0:bitscore_min=100.0:bitscore_std=0:bitscore_sum=100.0:capture_class_counter=c__Alphaproteobacteria--2:capture_domain_counter=d__Bacteria--2:capture_family_counter=f__Acetobacteraceae--1||f__Beijerinckiaceae--1:capture_genus_counter=g__Methylobacterium--1||g__Roseomonas--1:capture_order_counter=o__Acetobacterales--1||o__Rhizobiales--1:capture_phylum_counter=p__Proteobacteria--2:capture_species_counter=s__Methylobacterium indicum--1||s__Roseomonas deserti--1:evalue_avg=1.81e-29:evalue_max=1.81e-29:evalue_min=1.81e-29:evalue_std=0:evalue_sum=1.81e-29:gapopen_avg=0.0:gapopen_max=0.0:gapopen_min=0.0:gapopen_std=0:gapopen_sum=0.0:gtdb_class_counter=:gtdb_domain_counter=:gtdb_family_counter=:gtdb_genus_counter=:gtdb_order_counter=:gtdb_phylum_counter=:gtdb_species_counter=:heptad_counter=MCP-24H--2:lbd_counter=:length_avg=72.0:length_max=72.0:length_min=72.0:length_std=0:length_sum=72.0:mismatch_avg=18.0:mismatch_max=18.0:mismatch_min=18.0:mismatch_std=0:mismatch_sum=18.0:name=N151407:qcovhsp_avg=98.6:qcovhsp_max=98.6:qcovhsp_min=98.6:qcovhsp_std=0:qcovhsp_sum=98.6:qend_avg=73.0:qend_max=73.0:qend_min=73.0:qend_std=0:qend_sum=73.0:qstart_avg=2.0:qstart_max=2.0:qstart_min=2.0:qstart_std=0:qstart_sum=2.0:ref_name_counter=RS_GCF_012035195.1_protein.faa_NZ_JAAVJH010000029.1_9@PF00015_full_PFAM.875.949--1:scovhsp_avg=97.3:scovhsp_max=97.3:scovhsp_min=97.3:scovhsp_std=0:scovhsp_sum=97.3:send_avg=74.0:send_max=74.0:send_min=74.0:send_std=0:send_sum=74.0:sstart_avg=3.0:sstart_max=3.0:sstart_min=3.0:sstart_std=0:sstart_sum=3.0])0.412:5e-09[&&NHX:Sample_counter=rhiztom3--3:Type_counter=capture--3:besthit_avg=75.0:besthit_max=75.0:besthit_min=75.0:besthit_std=0.0:besthit_sum=150.0:bitscore_avg=100.0:bitscore_max=100.0:bitscore_min=100.0:bitscore_std=0.0:bitscore_sum=200.0:capture_class_counter=c__Alphaproteobacteria--2||c__Clostridia--1:capture_domain_counter=d__Bacteria--3:capture_family_counter=f__Acetobacteraceae--1||f__Beijerinckiaceae--1||f__Lachnospiraceae--1:capture_genus_counter=g__Methylobacterium--1||g__Roseomonas--1||g__Ventrimonas--1:capture_order_counter=o__Acetobacterales--1||o__Lachnospirales--1||o__Rhizobiales--1:capture_phylum_counter=p__Firmicutes_A--1||p__Proteobacteria--2:capture_species_counter=s__Methylobacterium indicum--1||s__Roseomonas deserti--1||s__Ventrimonas sp003669055--1:evalue_avg=1.7749999999999997e-29:evalue_max=1.81e-29:evalue_min=1.74e-29:evalue_std=4.949747468305833e-31:evalue_sum=3.5499999999999995e-29:gapopen_avg=0.0:gapopen_max=0.0:gapopen_min=0.0:gapopen_std=0.0:gapopen_sum=0.0:gtdb_class_counter=:gtdb_domain_counter=:gtdb_family_counter=:gtdb_genus_counter=:gtdb_order_counter=:gtdb_phylum_counter=:gtdb_species_counter=:heptad_counter=MCP-24H--3:lbd_counter=:length_avg=72.0:length_max=72.0:length_min=72.0:length_std=0.0:length_sum=144.0:mismatch_avg=18.0:mismatch_max=18.0:mismatch_min=18.0:mismatch_std=0.0:mismatch_sum=36.0:name=N151408:qcovhsp_avg=99.3:qcovhsp_max=100.0:qcovhsp_min=98.6:qcovhsp_std=0.9899494936611706:qcovhsp_sum=198.6:qend_avg=72.5:qend_max=73.0:qend_min=72.0:qend_std=0.7071067811865476:qend_sum=145.0:qstart_avg=1.5:qstart_max=2.0:qstart_min=1.0:qstart_std=0.7071067811865476:qstart_sum=3.0:ref_name_counter=RS_GCF_012035195.1_protein.faa_NZ_JAAVJH010000029.1_9@PF00015_full_PFAM.875.949--2:scovhsp_avg=97.3:scovhsp_max=97.3:scovhsp_min=97.3:scovhsp_std=0.0:scovhsp_sum=194.6:send_avg=74.0:send_max=74.0:send_min=74.0:send_std=0.0:send_sum=148.0:sstart_avg=3.0:sstart_max=3.0:sstart_min=3.0:sstart_std=0.0:sstart_sum=6.0])0.821:0.0719168[&&NHX:Sample_counter=rhiztom3--4:Type_counter=capture--4:besthit_avg=76.86666666666666:besthit_max=80.6:besthit_min=75.0:besthit_std=3.233161507461901:besthit_sum=230.6:bitscore_avg=97.23333333333333:bitscore_max=100.0:bitscore_min=91.7:bitscore_std=4.792007234273892:bitscore_sum=291.7:capture_class_counter=c__Alphaproteobacteria--3||c__Clostridia--1:capture_domain_counter=d__Bacteria--4:capture_family_counter=f__Acetobacteraceae--1||f__Beijerinckiaceae--2||f__Lachnospiraceae--1:capture_genus_counter=g__Methylobacterium--2||g__Roseomonas--1||g__Ventrimonas--1:capture_order_counter=o__Acetobacterales--1||o__Lachnospirales--1||o__Rhizobiales--2:capture_phylum_counter=p__Firmicutes_A--1||p__Proteobacteria--3:capture_species_counter=s__Methylobacterium indicum--2||s__Roseomonas deserti--1||s__Ventrimonas sp003669055--1:evalue_avg=1.9878500000000002e-26:evalue_max=5.96e-26:evalue_min=1.74e-29:evalue_std=3.4399828078204116e-26:evalue_sum=5.963550000000001e-26:gapopen_avg=0.0:gapopen_max=0.0:gapopen_min=0.0:gapopen_std=0.0:gapopen_sum=0.0:gtdb_class_counter=:gtdb_domain_counter=:gtdb_family_counter=:gtdb_genus_counter=:gtdb_order_counter=:gtdb_phylum_counter=:gtdb_species_counter=:heptad_counter=MCP-24H--4:lbd_counter=:length_avg=68.66666666666667:length_max=72.0:length_min=62.0:length_std=5.773502691896257:length_sum=206.0:mismatch_avg=16.0:mismatch_max=18.0:mismatch_min=12.0:mismatch_std=3.4641016151377544:mismatch_sum=48.0:name=N151409:qcovhsp_avg=98.0:qcovhsp_max=100.0:qcovhsp_min=95.4:qcovhsp_std=2.3579652245103153:qcovhsp_sum=294.0:qend_avg=70.0:qend_max=73.0:qend_min=65.0:qend_std=4.358898943540674:qend_sum=210.0:qstart_avg=2.3333333333333335:qstart_max=4.0:qstart_min=1.0:qstart_std=1.5275252316519465:qstart_sum=7.0:ref_name_counter=RS_GCF_012035195.1_protein.faa_NZ_JAAVJH010000029.1_9@PF00015_full_PFAM.875.949--3:scovhsp_avg=92.8:scovhsp_max=97.3:scovhsp_min=83.8:scovhsp_std=7.794228634059948:scovhsp_sum=278.4:send_avg=74.0:send_max=74.0:send_min=74.0:send_std=0.0:send_sum=222.0:sstart_avg=6.333333333333333:sstart_max=13.0:sstart_min=3.0:sstart_std=5.773502691896258:sstart_sum=19.0],((GB_GCA_017304655.1_protein.faa_JAFKLY010000004.1_44@PF00015_full_PFAM.132.216:0.146188[&&NHX:Type=GTDB:gtdb_class=c__Alphaproteobacteria:gtdb_domain=d__Bacteria:gtdb_family=f__Sphingomonadaceae:gtdb_genus=g__Sphingobium:gtdb_order=o__Sphingomonadales:gtdb_phylum=p__Proteobacteria:gtdb_species=s__Sphingobium sp017304655:heptad=MCP-24H:species=d__Bacteria_p__Proteobacteria_c__Alphaproteobacteria_o__Sphingomonadales_f__Sphingomonadaceae_g__Sphingobium_s__Sphingobium sp017304655],e5a15c9d-9349-4da5-a5cf-7682cce1a0f8_1@MCPsignal.463.528:0.18617[&&NHX:Sample=rhizpot3:Type=capture:besthit=81.3:bitscore=95.1:capture_class=c__Gammaproteobacteria:capture_domain=d__Bacteria:capture_family=f__Burkholderiaceae:capture_genus=g__Rhodoferax:capture_order=o__Burkholderiales:capture_phylum=p__Proteobacteria:capture_species=s__Rhodoferax sp903863395:evalue=4.65e-27:gapopen=0.0:heptad=MCP-24H:length=64.0:mismatch=12.0:qcovhsp=98.5:qend=65.0:qstart=2.0:ref_name=RS_GCF_014873695.1_protein.faa_NZ_JADBDD010000003.1_109@PF00015_full_PFAM.127.223:scovhsp=66.7:send=91.0:sstart=28.0])0.309:0.0423856[&&NHX:Sample_counter=rhizpot3--1:Type_counter=GTDB--1||capture--1:besthit_avg=81.3:besthit_max=81.3:besthit_min=81.3:besthit_std=0:besthit_sum=81.3:bitscore_avg=95.1:bitscore_max=95.1:bitscore_min=95.1:bitscore_std=0:bitscore_sum=95.1:capture_class_counter=c__Gammaproteobacteria--1:capture_domain_counter=d__Bacteria--1:capture_family_counter=f__Burkholderiaceae--1:capture_genus_counter=g__Rhodoferax--1:capture_order_counter=o__Burkholderiales--1:capture_phylum_counter=p__Proteobacteria--1:capture_species_counter=s__Rhodoferax sp903863395--1:evalue_avg=4.65e-27:evalue_max=4.65e-27:evalue_min=4.65e-27:evalue_std=0:evalue_sum=4.65e-27:gapopen_avg=0.0:gapopen_max=0.0:gapopen_min=0.0:gapopen_std=0:gapopen_sum=0.0:gtdb_class_counter=c__Alphaproteobacteria--1:gtdb_domain_counter=d__Bacteria--1:gtdb_family_counter=f__Sphingomonadaceae--1:gtdb_genus_counter=g__Sphingobium--1:gtdb_order_counter=o__Sphingomonadales--1:gtdb_phylum_counter=p__Proteobacteria--1:gtdb_species_counter=s__Sphingobium sp017304655--1:heptad_counter=MCP-24H--2:lbd_counter=:lca_tree=s__Sphingobium sp017304655:length_avg=64.0:length_max=64.0:length_min=64.0:length_std=0:length_sum=64.0:mismatch_avg=12.0:mismatch_max=12.0:mismatch_min=12.0:mismatch_std=0:mismatch_sum=12.0:name=N151412:qcovhsp_avg=98.5:qcovhsp_max=98.5:qcovhsp_min=98.5:qcovhsp_std=0:qcovhsp_sum=98.5:qend_avg=65.0:qend_max=65.0:qend_min=65.0:qend_std=0:qend_sum=65.0:qstart_avg=2.0:qstart_max=2.0:qstart_min=2.0:qstart_std=0:qstart_sum=2.0:ref_name_counter=RS_GCF_014873695.1_protein.faa_NZ_JADBDD010000003.1_109@PF00015_full_PFAM.127.223--1:scovhsp_avg=66.7:scovhsp_max=66.7:scovhsp_min=66.7:scovhsp_std=0:scovhsp_sum=66.7:send_avg=91.0:send_max=91.0:send_min=91.0:send_std=0:send_sum=91.0:sstart_avg=28.0:sstart_max=28.0:sstart_min=28.0:sstart_std=0:sstart_sum=28.0],GB_GCA_009787745.1_protein.faa_WQST01000011.1_4@PF00015_full_PFAM.298.547:1.08428[&&NHX:Type=GTDB:gtdb_class=c__Clostridia:gtdb_domain=d__Bacteria:gtdb_family=f__Lachnospiraceae:gtdb_genus=g__UBA935:gtdb_order=o__Lachnospirales:gtdb_phylum=p__Firmicutes_A:gtdb_species=s__UBA935 sp009787745:heptad=MCP-44H:species=d__Bacteria_p__Firmicutes_A_c__Clostridia_o__Lachnospirales_f__Lachnospiraceae_g__UBA935_s__UBA935 sp009787745])0.349:0.0402023[&&NHX:Sample_counter=rhizpot3--1:Type_counter=GTDB--2||capture--1:besthit_avg=81.3:besthit_max=81.3:besthit_min=81.3:besthit_std=0:besthit_sum=81.3:bitscore_avg=95.1:bitscore_max=95.1:bitscore_min=95.1:bitscore_std=0:bitscore_sum=95.1:capture_class_counter=c__Gammaproteobacteria--1:capture_domain_counter=d__Bacteria--1:capture_family_counter=f__Burkholderiaceae--1:capture_genus_counter=g__Rhodoferax--1:capture_order_counter=o__Burkholderiales--1:capture_phylum_counter=p__Proteobacteria--1:capture_species_counter=s__Rhodoferax sp903863395--1:evalue_avg=4.65e-27:evalue_max=4.65e-27:evalue_min=4.65e-27:evalue_std=0:evalue_sum=4.65e-27:gapopen_avg=0.0:gapopen_max=0.0:gapopen_min=0.0:gapopen_std=0:gapopen_sum=0.0:gtdb_class_counter=c__Alphaproteobacteria--1||c__Clostridia--1:gtdb_domain_counter=d__Bacteria--2:gtdb_family_counter=f__Lachnospiraceae--1||f__Sphingomonadaceae--1:gtdb_genus_counter=g__Sphingobium--1||g__UBA935--1:gtdb_order_counter=o__Lachnospirales--1||o__Sphingomonadales--1:gtdb_phylum_counter=p__Firmicutes_A--1||p__Proteobacteria--1:gtdb_species_counter=s__Sphingobium sp017304655--1||s__UBA935 sp009787745--1:heptad_counter=MCP-24H--2||MCP-44H--1:lbd_counter=:lca_tree=d__Bacteria:length_avg=64.0:length_max=64.0:length_min=64.0:length_std=0:length_sum=64.0:mismatch_avg=12.0:mismatch_max=12.0:mismatch_min=12.0:mismatch_std=0:mismatch_sum=12.0:name=N151414:qcovhsp_avg=98.5:qcovhsp_max=98.5:qcovhsp_min=98.5:qcovhsp_std=0:qcovhsp_sum=98.5:qend_avg=65.0:qend_max=65.0:qend_min=65.0:qend_std=0:qend_sum=65.0:qstart_avg=2.0:qstart_max=2.0:qstart_min=2.0:qstart_std=0:qstart_sum=2.0:ref_name_counter=RS_GCF_014873695.1_protein.faa_NZ_JADBDD010000003.1_109@PF00015_full_PFAM.127.223--1:scovhsp_avg=66.7:scovhsp_max=66.7:scovhsp_min=66.7:scovhsp_std=0:scovhsp_sum=66.7:send_avg=91.0:send_max=91.0:send_min=91.0:send_std=0:send_sum=91.0:sstart_avg=28.0:sstart_max=28.0:sstart_min=28.0:sstart_std=0:sstart_sum=28.0])0.784:0.0518282[&&NHX:Sample_counter=rhizpot3--1||rhiztom3--4:Type_counter=GTDB--2||capture--5:besthit_avg=77.975:besthit_max=81.3:besthit_min=75.0:besthit_std=3.4471002306286342:besthit_sum=311.9:bitscore_avg=96.7:bitscore_max=100.0:bitscore_min=91.7:bitscore_std=4.055449009254914:bitscore_sum=386.8:capture_class_counter=c__Alphaproteobacteria--3||c__Clostridia--1||c__Gammaproteobacteria--1:capture_domain_counter=d__Bacteria--5:capture_family_counter=f__Acetobacteraceae--1||f__Beijerinckiaceae--2||f__Burkholderiaceae--1||f__Lachnospiraceae--1:capture_genus_counter=g__Methylobacterium--2||g__Rhodoferax--1||g__Roseomonas--1||g__Ventrimonas--1:capture_order_counter=o__Acetobacterales--1||o__Burkholderiales--1||o__Lachnospirales--1||o__Rhizobiales--2:capture_phylum_counter=p__Firmicutes_A--1||p__Proteobacteria--4:capture_species_counter=s__Methylobacterium indicum--2||s__Rhodoferax sp903863395--1||s__Roseomonas deserti--1||s__Ventrimonas sp003669055--1:evalue_avg=1.6071375000000002e-26:evalue_max=5.96e-26:evalue_min=1.74e-29:evalue_std=2.910112685565916e-26:evalue_sum=6.428550000000001e-26:gapopen_avg=0.0:gapopen_max=0.0:gapopen_min=0.0:gapopen_std=0.0:gapopen_sum=0.0:gtdb_class_counter=c__Alphaproteobacteria--1||c__Clostridia--1:gtdb_domain_counter=d__Bacteria--2:gtdb_family_counter=f__Lachnospiraceae--1||f__Sphingomonadaceae--1:gtdb_genus_counter=g__Sphingobium--1||g__UBA935--1:gtdb_order_counter=o__Lachnospirales--1||o__Sphingomonadales--1:gtdb_phylum_counter=p__Firmicutes_A--1||p__Proteobacteria--1:gtdb_species_counter=s__Sphingobium sp017304655--1||s__UBA935 sp009787745--1:heptad_counter=MCP-24H--6||MCP-44H--1:lbd_counter=:lca_tree=d__Bacteria:length_avg=67.5:length_max=72.0:length_min=62.0:length_std=5.259911279353167:length_sum=270.0:mismatch_avg=15.0:mismatch_max=18.0:mismatch_min=12.0:mismatch_std=3.4641016151377544:mismatch_sum=60.0:name=N151415:qcovhsp_avg=98.125:qcovhsp_max=100.0:qcovhsp_min=95.4:qcovhsp_std=1.9414341777836956:qcovhsp_sum=392.5:qend_avg=68.75:qend_max=73.0:qend_min=65.0:qend_std=4.349329450233296:qend_sum=275.0:qstart_avg=2.25:qstart_max=4.0:qstart_min=1.0:qstart_std=1.2583057392117916:qstart_sum=9.0:ref_name_counter=RS_GCF_012035195.1_protein.faa_NZ_JAAVJH010000029.1_9@PF00015_full_PFAM.875.949--3||RS_GCF_014873695.1_protein.faa_NZ_JADBDD010000003.1_109@PF00015_full_PFAM.127.223--1:scovhsp_avg=86.275:scovhsp_max=97.3:scovhsp_min=66.7:scovhsp_std=14.519039224411507:scovhsp_sum=345.1:send_avg=78.25:send_max=91.0:send_min=74.0:send_std=8.5:send_sum=313.0:sstart_avg=11.75:sstart_max=28.0:sstart_min=3.0:sstart_std=11.814539065631521:sstart_sum=47.0],cf4e3d91-4dcd-4c71-8f29-8af9ef81d916_3@MCPsignal.2.37:0.294413[&&NHX:Sample=rhizpot3:Type=capture:capture_class=c__Bacilli:capture_domain=d__Bacteria:capture_family=f__Paenibacillaceae:capture_genus=g__Paenibacillus_O:capture_order=o__Paenibacillales:capture_phylum=p__Firmicutes:capture_species=s__Paenibacillus_O beijingensis:heptad=MCP-24H])0.706:0.0418608[&&NHX:Sample_counter=rhizpot3--2||rhiztom3--4:Type_counter=GTDB--2||capture--6:besthit_avg=77.975:besthit_max=81.3:besthit_min=75.0:besthit_std=3.4471002306286342:besthit_sum=311.9:bitscore_avg=96.7:bitscore_max=100.0:bitscore_min=91.7:bitscore_std=4.055449009254914:bitscore_sum=386.8:capture_class_counter=c__Alphaproteobacteria--3||c__Bacilli--1||c__Clostridia--1||c__Gammaproteobacteria--1:capture_domain_counter=d__Bacteria--6:capture_family_counter=f__Acetobacteraceae--1||f__Beijerinckiaceae--2||f__Burkholderiaceae--1||f__Lachnospiraceae--1||f__Paenibacillaceae--1:capture_genus_counter=g__Methylobacterium--2||g__Paenibacillus_O--1||g__Rhodoferax--1||g__Roseomonas--1||g__Ventrimonas--1:capture_order_counter=o__Acetobacterales--1||o__Burkholderiales--1||o__Lachnospirales--1||o__Paenibacillales--1||o__Rhizobiales--2:capture_phylum_counter=p__Firmicutes--1||p__Firmicutes_A--1||p__Proteobacteria--4:capture_species_counter=s__Methylobacterium indicum--2||s__Paenibacillus_O beijingensis--1||s__Rhodoferax sp903863395--1||s__Roseomonas deserti--1||s__Ventrimonas sp003669055--1:evalue_avg=1.6071375000000002e-26:evalue_max=5.96e-26:evalue_min=1.74e-29:evalue_std=2.910112685565916e-26:evalue_sum=6.428550000000001e-26:gapopen_avg=0.0:gapopen_max=0.0:gapopen_min=0.0:gapopen_std=0.0:gapopen_sum=0.0:gtdb_class_counter=c__Alphaproteobacteria--1||c__Clostridia--1:gtdb_domain_counter=d__Bacteria--2:gtdb_family_counter=f__Lachnospiraceae--1||f__Sphingomonadaceae--1:gtdb_genus_counter=g__Sphingobium--1||g__UBA935--1:gtdb_order_counter=o__Lachnospirales--1||o__Sphingomonadales--1:gtdb_phylum_counter=p__Firmicutes_A--1||p__Proteobacteria--1:gtdb_species_counter=s__Sphingobium sp017304655--1||s__UBA935 sp009787745--1:heptad_counter=MCP-24H--7||MCP-44H--1:lbd_counter=:lca_tree=d__Bacteria:length_avg=67.5:length_max=72.0:length_min=62.0:length_std=5.259911279353167:length_sum=270.0:mismatch_avg=15.0:mismatch_max=18.0:mismatch_min=12.0:mismatch_std=3.4641016151377544:mismatch_sum=60.0:name=N151417:qcovhsp_avg=98.125:qcovhsp_max=100.0:qcovhsp_min=95.4:qcovhsp_std=1.9414341777836956:qcovhsp_sum=392.5:qend_avg=68.75:qend_max=73.0:qend_min=65.0:qend_std=4.349329450233296:qend_sum=275.0:qstart_avg=2.25:qstart_max=4.0:qstart_min=1.0:qstart_std=1.2583057392117916:qstart_sum=9.0:ref_name_counter=RS_GCF_012035195.1_protein.faa_NZ_JAAVJH010000029.1_9@PF00015_full_PFAM.875.949--3||RS_GCF_014873695.1_protein.faa_NZ_JADBDD010000003.1_109@PF00015_full_PFAM.127.223--1:scovhsp_avg=86.275:scovhsp_max=97.3:scovhsp_min=66.7:scovhsp_std=14.519039224411507:scovhsp_sum=345.1:send_avg=78.25:send_max=91.0:send_min=74.0:send_std=8.5:send_sum=313.0:sstart_avg=11.75:sstart_max=28.0:sstart_min=3.0:sstart_std=11.814539065631521:sstart_sum=47.0],(RS_GCF_012035195.1_protein.faa_NZ_JAAVJH010000029.1_9@PF00015_full_PFAM.875.949:5e-09[&&NHX:Type=GTDB:gtdb_class=c__Alphaproteobacteria:gtdb_domain=d__Bacteria:gtdb_family=f__Sphingomonadaceae:gtdb_genus=g__Sphingomonas:gtdb_order=o__Sphingomonadales:gtdb_phylum=p__Proteobacteria:gtdb_species=s__Sphingomonas sp012035195:heptad=MCP-24H:species=d__Bacteria_p__Proteobacteria_c__Alphaproteobacteria_o__Sphingomonadales_f__Sphingomonadaceae_g__Sphingomonas_s__Sphingomonas sp012035195],(RS_GCF_014196115.1_protein.faa_NZ_JACIDB010000017.1_21@PF00015_full_PFAM.890.971:0.0532489[&&NHX:Type=GTDB:gtdb_class=c__Alphaproteobacteria:gtdb_domain=d__Bacteria:gtdb_family=f__Sphingomonadaceae:gtdb_genus=g__Sphingomonas:gtdb_order=o__Sphingomonadales:gtdb_phylum=p__Proteobacteria:gtdb_species=s__Sphingomonas aquatilis:heptad=MCP-24H:species=d__Bacteria_p__Proteobacteria_c__Alphaproteobacteria_o__Sphingomonadales_f__Sphingomonadaceae_g__Sphingomonas_s__Sphingomonas aquatilis],RS_GCF_001619955.1_protein.faa_NZ_LQQO01000020.1_13@PF00015_full_PFAM.875.949:5e-09[&&NHX:Type=GTDB:gtdb_class=c__Alphaproteobacteria:gtdb_domain=d__Bacteria:gtdb_family=f__Sphingomonadaceae:gtdb_genus=g__Sphingomonas:gtdb_order=o__Sphingomonadales:gtdb_phylum=p__Proteobacteria:gtdb_species=s__Sphingomonas hankookensis:heptad=MCP-24H:species=d__Bacteria_p__Proteobacteria_c__Alphaproteobacteria_o__Sphingomonadales_f__Sphingomonadaceae_g__Sphingomonas_s__Sphingomonas hankookensis])0.866:0.0173993[&&NHX:Sample_counter=:Type_counter=GTDB--2:capture_class_counter=:capture_domain_counter=:capture_family_counter=:capture_genus_counter=:capture_order_counter=:capture_phylum_counter=:capture_species_counter=:evoltype=D:gtdb_class_counter=c__Alphaproteobacteria--2:gtdb_domain_counter=d__Bacteria--2:gtdb_family_counter=f__Sphingomonadaceae--2:gtdb_genus_counter=g__Sphingomonas--2:gtdb_order_counter=o__Sphingomonadales--2:gtdb_phylum_counter=p__Proteobacteria--2:gtdb_species_counter=s__Sphingomonas aquatilis--1||s__Sphingomonas hankookensis--1:heptad_counter=MCP-24H--2:lbd_counter=:lca=d__Bacteria:lca_tree=g__Sphingomonas:name=N151421:ref_name_counter=])0.997:0.384883[&&NHX:Sample_counter=:Type_counter=GTDB--3:capture_class_counter=:capture_domain_counter=:capture_family_counter=:capture_genus_counter=:capture_order_counter=:capture_phylum_counter=:capture_species_counter=:evoltype=D:gtdb_class_counter=c__Alphaproteobacteria--3:gtdb_domain_counter=d__Bacteria--3:gtdb_family_counter=f__Sphingomonadaceae--3:gtdb_genus_counter=g__Sphingomonas--3:gtdb_order_counter=o__Sphingomonadales--3:gtdb_phylum_counter=p__Proteobacteria--3:gtdb_species_counter=s__Sphingomonas aquatilis--1||s__Sphingomonas hankookensis--1||s__Sphingomonas sp012035195--1:heptad_counter=MCP-24H--3:lbd_counter=:lca=d__Bacteria:lca_tree=g__Sphingomonas:name=N151422:ref_name_counter=])0.745:0.057333[&&NHX:Sample_counter=rhizpot3--2||rhiztom3--4:Type_counter=GTDB--5||capture--6:besthit_avg=77.975:besthit_max=81.3:besthit_min=75.0:besthit_std=3.4471002306286342:besthit_sum=311.9:bitscore_avg=96.7:bitscore_max=100.0:bitscore_min=91.7:bitscore_std=4.055449009254914:bitscore_sum=386.8:capture_class_counter=c__Alphaproteobacteria--3||c__Bacilli--1||c__Clostridia--1||c__Gammaproteobacteria--1:capture_domain_counter=d__Bacteria--6:capture_family_counter=f__Acetobacteraceae--1||f__Beijerinckiaceae--2||f__Burkholderiaceae--1||f__Lachnospiraceae--1||f__Paenibacillaceae--1:capture_genus_counter=g__Methylobacterium--2||g__Paenibacillus_O--1||g__Rhodoferax--1||g__Roseomonas--1||g__Ventrimonas--1:capture_order_counter=o__Acetobacterales--1||o__Burkholderiales--1||o__Lachnospirales--1||o__Paenibacillales--1||o__Rhizobiales--2:capture_phylum_counter=p__Firmicutes--1||p__Firmicutes_A--1||p__Proteobacteria--4:capture_species_counter=s__Methylobacterium indicum--2||s__Paenibacillus_O beijingensis--1||s__Rhodoferax sp903863395--1||s__Roseomonas deserti--1||s__Ventrimonas sp003669055--1:evalue_avg=1.6071375000000002e-26:evalue_max=5.96e-26:evalue_min=1.74e-29:evalue_std=2.910112685565916e-26:evalue_sum=6.428550000000001e-26:gapopen_avg=0.0:gapopen_max=0.0:gapopen_min=0.0:gapopen_std=0.0:gapopen_sum=0.0:gtdb_class_counter=c__Alphaproteobacteria--4||c__Clostridia--1:gtdb_domain_counter=d__Bacteria--5:gtdb_family_counter=f__Lachnospiraceae--1||f__Sphingomonadaceae--4:gtdb_genus_counter=g__Sphingobium--1||g__Sphingomonas--3||g__UBA935--1:gtdb_order_counter=o__Lachnospirales--1||o__Sphingomonadales--4:gtdb_phylum_counter=p__Firmicutes_A--1||p__Proteobacteria--4:gtdb_species_counter=s__Sphingobium sp017304655--1||s__Sphingomonas aquatilis--1||s__Sphingomonas hankookensis--1||s__Sphingomonas sp012035195--1||s__UBA935 sp009787745--1:heptad_counter=MCP-24H--10||MCP-44H--1:lbd_counter=:lca_tree=d__Bacteria:length_avg=67.5:length_max=72.0:length_min=62.0:length_std=5.259911279353167:length_sum=270.0:mismatch_avg=15.0:mismatch_max=18.0:mismatch_min=12.0:mismatch_std=3.4641016151377544:mismatch_sum=60.0:name=N151423:qcovhsp_avg=98.125:qcovhsp_max=100.0:qcovhsp_min=95.4:qcovhsp_std=1.9414341777836956:qcovhsp_sum=392.5:qend_avg=68.75:qend_max=73.0:qend_min=65.0:qend_std=4.349329450233296:qend_sum=275.0:qstart_avg=2.25:qstart_max=4.0:qstart_min=1.0:qstart_std=1.2583057392117916:qstart_sum=9.0:ref_name_counter=RS_GCF_012035195.1_protein.faa_NZ_JAAVJH010000029.1_9@PF00015_full_PFAM.875.949--3||RS_GCF_014873695.1_protein.faa_NZ_JADBDD010000003.1_109@PF00015_full_PFAM.127.223--1:scovhsp_avg=86.275:scovhsp_max=97.3:scovhsp_min=66.7:scovhsp_std=14.519039224411507:scovhsp_sum=345.1:send_avg=78.25:send_max=91.0:send_min=74.0:send_std=8.5:send_sum=313.0:sstart_avg=11.75:sstart_max=28.0:sstart_min=3.0:sstart_std=11.814539065631521:sstart_sum=47.0])0.886:0.0547713[&&NHX:Sample_counter=rhizpot3--2||rhiztom3--4:Type_counter=GTDB--10||capture--6:besthit_avg=77.975:besthit_max=81.3:besthit_min=75.0:besthit_std=3.4471002306286342:besthit_sum=311.9:bitscore_avg=96.7:bitscore_max=100.0:bitscore_min=91.7:bitscore_std=4.055449009254914:bitscore_sum=386.8:capture_class_counter=c__Alphaproteobacteria--3||c__Bacilli--1||c__Clostridia--1||c__Gammaproteobacteria--1:capture_domain_counter=d__Bacteria--6:capture_family_counter=f__Acetobacteraceae--1||f__Beijerinckiaceae--2||f__Burkholderiaceae--1||f__Lachnospiraceae--1||f__Paenibacillaceae--1:capture_genus_counter=g__Methylobacterium--2||g__Paenibacillus_O--1||g__Rhodoferax--1||g__Roseomonas--1||g__Ventrimonas--1:capture_order_counter=o__Acetobacterales--1||o__Burkholderiales--1||o__Lachnospirales--1||o__Paenibacillales--1||o__Rhizobiales--2:capture_phylum_counter=p__Firmicutes--1||p__Firmicutes_A--1||p__Proteobacteria--4:capture_species_counter=s__Methylobacterium indicum--2||s__Paenibacillus_O beijingensis--1||s__Rhodoferax sp903863395--1||s__Roseomonas deserti--1||s__Ventrimonas sp003669055--1:evalue_avg=1.6071375000000002e-26:evalue_max=5.96e-26:evalue_min=1.74e-29:evalue_std=2.910112685565916e-26:evalue_sum=6.428550000000001e-26:gapopen_avg=0.0:gapopen_max=0.0:gapopen_min=0.0:gapopen_std=0.0:gapopen_sum=0.0:gtdb_class_counter=c__Alphaproteobacteria--8||c__Bacteroidia--1||c__Clostridia--1:gtdb_domain_counter=d__Bacteria--10:gtdb_family_counter=f__Lachnospiraceae--1||f__Marinilabiliaceae--1||f__Sphingomonadaceae--8:gtdb_genus_counter=g__Carboxylicivirga--1||g__Sphingobium--3||g__Sphingomonas--3||g__Sphingomonas_I--1||g__UBA935--1||g__XMGL2--1:gtdb_order_counter=o__Bacteroidales--1||o__Lachnospirales--1||o__Sphingomonadales--8:gtdb_phylum_counter=p__Bacteroidota--1||p__Firmicutes_A--1||p__Proteobacteria--8:gtdb_species_counter=s__Carboxylicivirga sp002429115--1||s__Sphingobium sp014201265--1||s__Sphingobium sp017304655--1||s__Sphingobium sp018823325--1||s__Sphingomonas aquatilis--1||s__Sphingomonas hankookensis--1||s__Sphingomonas sp012035195--1||s__Sphingomonas_I sp013113735--1||s__UBA935 sp009787745--1||s__XMGL2 sp018863195--1:heptad_counter=MCP-24H--14||MCP-44H--2:lbd_counter=:lca_tree=d__Bacteria:length_avg=67.5:length_max=72.0:length_min=62.0:length_std=5.259911279353167:length_sum=270.0:mismatch_avg=15.0:mismatch_max=18.0:mismatch_min=12.0:mismatch_std=3.4641016151377544:mismatch_sum=60.0:name=N151424:qcovhsp_avg=98.125:qcovhsp_max=100.0:qcovhsp_min=95.4:qcovhsp_std=1.9414341777836956:qcovhsp_sum=392.5:qend_avg=68.75:qend_max=73.0:qend_min=65.0:qend_std=4.349329450233296:qend_sum=275.0:qstart_avg=2.25:qstart_max=4.0:qstart_min=1.0:qstart_std=1.2583057392117916:qstart_sum=9.0:ref_name_counter=RS_GCF_012035195.1_protein.faa_NZ_JAAVJH010000029.1_9@PF00015_full_PFAM.875.949--3||RS_GCF_014873695.1_protein.faa_NZ_JADBDD010000003.1_109@PF00015_full_PFAM.127.223--1:scovhsp_avg=86.275:scovhsp_max=97.3:scovhsp_min=66.7:scovhsp_std=14.519039224411507:scovhsp_sum=345.1:send_avg=78.25:send_max=91.0:send_min=74.0:send_std=8.5:send_sum=313.0:sstart_avg=11.75:sstart_max=28.0:sstart_min=3.0:sstart_std=11.814539065631521:sstart_sum=47.0],(((RS_GCF_014204495.1_protein.faa_NZ_JACHLN010000003.1_590@PF00015_full_PFAM.134.206:0.140535[&&NHX:Type=GTDB:gtdb_class=c__Alphaproteobacteria:gtdb_domain=d__Bacteria:gtdb_family=f__Sphingomonadaceae:gtdb_genus=g__Sphingomonas:gtdb_order=o__Sphingomonadales:gtdb_phylum=p__Proteobacteria:gtdb_species=s__Sphingomonas kyeonggiensis_A:heptad=MCP-24H:species=d__Bacteria_p__Proteobacteria_c__Alphaproteobacteria_o__Sphingomonadales_f__Sphingomonadaceae_g__Sphingomonas_s__Sphingomonas kyeonggiensis_A],RS_GCF_000420305.1_protein.faa_NZ_ATUR01000004.1_431@PF00015_full_PFAM.386.464:0.547278[&&NHX:Type=GTDB:gtdb_class=c__Alphaproteobacteria:gtdb_domain=d__Bacteria:gtdb_family=f__Sphingomonadaceae:gtdb_genus=g__Novosphingopyxis:gtdb_order=o__Sphingomonadales:gtdb_phylum=p__Proteobacteria:gtdb_species=s__Novosphingopyxis baekryungensis:heptad=MCP-38H:species=d__Bacteria_p__Proteobacteria_c__Alphaproteobacteria_o__Sphingomonadales_f__Sphingomonadaceae_g__Novosphingopyxis_s__Novosphingopyxis baekryungensis])0.712:0.0561001[&&NHX:Sample_counter=:Type_counter=GTDB--2:capture_class_counter=:capture_domain_counter=:capture_family_counter=:capture_genus_counter=:capture_order_counter=:capture_phylum_counter=:capture_species_counter=:evoltype=D:gtdb_class_counter=c__Alphaproteobacteria--2:gtdb_domain_counter=d__Bacteria--2:gtdb_family_counter=f__Sphingomonadaceae--2:gtdb_genus_counter=g__Novosphingopyxis--1||g__Sphingomonas--1:gtdb_order_counter=o__Sphingomonadales--2:gtdb_phylum_counter=p__Proteobacteria--2:gtdb_species_counter=s__Novosphingopyxis baekryungensis--1||s__Sphingomonas kyeonggiensis_A--1:heptad_counter=MCP-24H--1||MCP-38H--1:lbd_counter=:lca=d__Bacteria:lca_tree=f__Sphingomonadaceae:name=N151427:ref_name_counter=],(RS_GCF_000722875.1_protein.faa_NZ_JFHR01000079.1_3@PF00015_full_PFAM.125.225:0.133904[&&NHX:Type=GTDB:gtdb_class=c__Alphaproteobacteria:gtdb_domain=d__Bacteria:gtdb_family=f__Sphingomonadaceae:gtdb_genus=g__Sphingobium:gtdb_order=o__Sphingomonadales:gtdb_phylum=p__Proteobacteria:gtdb_species=s__Sphingobium chlorophenolicum:heptad=MCP-24H:species=d__Bacteria_p__Proteobacteria_c__Alphaproteobacteria_o__Sphingomonadales_f__Sphingomonadaceae_g__Sphingobium_s__Sphingobium chlorophenolicum],(RS_GCF_014873695.1_protein.faa_NZ_JADBDD010000003.1_109@PF00015_full_PFAM.127.223:0.077241[&&NHX:Type=GTDB:gtdb_class=c__Alphaproteobacteria:gtdb_domain=d__Bacteria:gtdb_family=f__Sphingomonadaceae:gtdb_genus=g__Sphingobium:gtdb_order=o__Sphingomonadales:gtdb_phylum=p__Proteobacteria:gtdb_species=s__Sphingobium sp014873695:heptad=MCP-24H:species=d__Bacteria_p__Proteobacteria_c__Alphaproteobacteria_o__Sphingomonadales_f__Sphingomonadaceae_g__Sphingobium_s__Sphingobium sp014873695],(RS_GCF_004361945.1_protein.faa_NZ_SNWC01000002.1_89@PF00015_full_PFAM.129.223:0.0458217[&&NHX:Type=GTDB:gtdb_class=c__Alphaproteobacteria:gtdb_domain=d__Bacteria:gtdb_family=f__Sphingomonadaceae:gtdb_genus=g__Sphingobium:gtdb_order=o__Sphingomonadales:gtdb_phylum=p__Proteobacteria:gtdb_species=s__Sphingobium barthaii_A:heptad=MCP-44H:species=d__Bacteria_p__Proteobacteria_c__Alphaproteobacteria_o__Sphingomonadales_f__Sphingomonadaceae_g__Sphingobium_s__Sphingobium barthaii_A],(RS_GCF_004152845.1_protein.faa_NZ_SEON01000001.1_107@PF00015_full_PFAM.132.222:0.0115944[&&NHX:Type=GTDB:gtdb_class=c__Alphaproteobacteria:gtdb_domain=d__Bacteria:gtdb_family=f__Sphingomonadaceae:gtdb_genus=g__Sphingobium:gtdb_order=o__Sphingomonadales:gtdb_phylum=p__Proteobacteria:gtdb_species=s__Sphingobium fuliginis:heptad=MCP-44H:species=d__Bacteria_p__Proteobacteria_c__Alphaproteobacteria_o__Sphingomonadales_f__Sphingomonadaceae_g__Sphingobium_s__Sphingobium fuliginis],GB_GCA_000264945.2_protein.faa_CP013070.1_1636@PF00015_full_PFAM.134.224:0.0132082[&&NHX:Type=GTDB:gtdb_class=c__Alphaproteobacteria:gtdb_domain=d__Bacteria:gtdb_family=f__Sphingomonadaceae:gtdb_genus=g__Sphingobium:gtdb_order=o__Sphingomonadales:gtdb_phylum=p__Proteobacteria:gtdb_species=s__Sphingobium indicum:heptad=MCP-24H:species=d__Bacteria_p__Proteobacteria_c__Alphaproteobacteria_o__Sphingomonadales_f__Sphingomonadaceae_g__Sphingobium_s__Sphingobium indicum])0.752:0.00893017[&&NHX:Sample_counter=:Type_counter=GTDB--2:capture_class_counter=:capture_domain_counter=:capture_family_counter=:capture_genus_counter=:capture_order_counter=:capture_phylum_counter=:capture_species_counter=:evoltype=D:gtdb_class_counter=c__Alphaproteobacteria--2:gtdb_domain_counter=d__Bacteria--2:gtdb_family_counter=f__Sphingomonadaceae--2:gtdb_genus_counter=g__Sphingobium--2:gtdb_order_counter=o__Sphingomonadales--2:gtdb_phylum_counter=p__Proteobacteria--2:gtdb_species_counter=s__Sphingobium fuliginis--1||s__Sphingobium indicum--1:heptad_counter=MCP-24H--1||MCP-44H--1:lbd_counter=:lca=d__Bacteria:lca_tree=g__Sphingobium:name=N151433:ref_name_counter=])0.859:0.0553761[&&NHX:Sample_counter=:Type_counter=GTDB--3:capture_class_counter=:capture_domain_counter=:capture_family_counter=:capture_genus_counter=:capture_order_counter=:capture_phylum_counter=:capture_species_counter=:evoltype=D:gtdb_class_counter=c__Alphaproteobacteria--3:gtdb_domain_counter=d__Bacteria--3:gtdb_family_counter=f__Sphingomonadaceae--3:gtdb_genus_counter=g__Sphingobium--3:gtdb_order_counter=o__Sphingomonadales--3:gtdb_phylum_counter=p__Proteobacteria--3:gtdb_species_counter=s__Sphingobium barthaii_A--1||s__Sphingobium fuliginis--1||s__Sphingobium indicum--1:heptad_counter=MCP-24H--1||MCP-44H--2:lbd_counter=:lca=d__Bacteria:lca_tree=g__Sphingobium:name=N151434:ref_name_counter=])0.491:0.0318316[&&NHX:Sample_counter=:Type_counter=GTDB--4:capture_class_counter=:capture_domain_counter=:capture_family_counter=:capture_genus_counter=:capture_order_counter=:capture_phylum_counter=:capture_species_counter=:evoltype=D:gtdb_class_counter=c__Alphaproteobacteria--4:gtdb_domain_counter=d__Bacteria--4:gtdb_family_counter=f__Sphingomonadaceae--4:gtdb_genus_counter=g__Sphingobium--4:gtdb_order_counter=o__Sphingomonadales--4:gtdb_phylum_counter=p__Proteobacteria--4:gtdb_species_counter=s__Sphingobium barthaii_A--1||s__Sphingobium fuliginis--1||s__Sphingobium indicum--1||s__Sphingobium sp014873695--1:heptad_counter=MCP-24H--2||MCP-44H--2:lbd_counter=:lca=d__Bacteria:lca_tree=g__Sphingobium:name=N151435:ref_name_counter=])0.886:0.139157[&&NHX:Sample_counter=:Type_counter=GTDB--5:capture_class_counter=:capture_domain_counter=:capture_family_counter=:capture_genus_counter=:capture_order_counter=:capture_phylum_counter=:capture_species_counter=:evoltype=D:gtdb_class_counter=c__Alphaproteobacteria--5:gtdb_domain_counter=d__Bacteria--5:gtdb_family_counter=f__Sphingomonadaceae--5:gtdb_genus_counter=g__Sphingobium--5:gtdb_order_counter=o__Sphingomonadales--5:gtdb_phylum_counter=p__Proteobacteria--5:gtdb_species_counter=s__Sphingobium barthaii_A--1||s__Sphingobium chlorophenolicum--1||s__Sphingobium fuliginis--1||s__Sphingobium indicum--1||s__Sphingobium sp014873695--1:heptad_counter=MCP-24H--3||MCP-44H--2:lbd_counter=:lca=d__Bacteria:lca_tree=g__Sphingobium:name=N151436:ref_name_counter=])0.85:0.101208[&&NHX:Sample_counter=:Type_counter=GTDB--7:capture_class_counter=:capture_domain_counter=:capture_family_counter=:capture_genus_counter=:capture_order_counter=:capture_phylum_counter=:capture_species_counter=:evoltype=D:gtdb_class_counter=c__Alphaproteobacteria--7:gtdb_domain_counter=d__Bacteria--7:gtdb_family_counter=f__Sphingomonadaceae--7:gtdb_genus_counter=g__Novosphingopyxis--1||g__Sphingobium--5||g__Sphingomonas--1:gtdb_order_counter=o__Sphingomonadales--7:gtdb_phylum_counter=p__Proteobacteria--7:gtdb_species_counter=s__Novosphingopyxis baekryungensis--1||s__Sphingobium barthaii_A--1||s__Sphingobium chlorophenolicum--1||s__Sphingobium fuliginis--1||s__Sphingobium indicum--1||s__Sphingobium sp014873695--1||s__Sphingomonas kyeonggiensis_A--1:heptad_counter=MCP-24H--4||MCP-38H--1||MCP-44H--2:lbd_counter=:lca=d__Bacteria:lca_tree=f__Sphingomonadaceae:name=N151437:ref_name_counter=],((RS_GCF_016107325.1_protein.faa_NZ_RCVT01000008.1_49@PF00015_full_PFAM.146.215:0.115678[&&NHX:Type=GTDB:gtdb_class=c__Alphaproteobacteria:gtdb_domain=d__Bacteria:gtdb_family=f__Sphingomonadaceae:gtdb_genus=g__Sphingomonas:gtdb_order=o__Sphingomonadales:gtdb_phylum=p__Proteobacteria:gtdb_species=s__Sphingomonas sp016107325:heptad=MCP-24H:species=d__Bacteria_p__Proteobacteria_c__Alphaproteobacteria_o__Sphingomonadales_f__Sphingomonadaceae_g__Sphingomonas_s__Sphingomonas sp016107325],(RS_GCF_014199325.1_protein.faa_NZ_JACIJJ010000002.1_334@PF00015_full_PFAM.135.217:0.092799[&&NHX:Type=GTDB:gtdb_class=c__Alphaproteobacteria:gtdb_domain=d__Bacteria:gtdb_family=f__Sphingomonadaceae:gtdb_genus=g__Sphingomonas:gtdb_order=o__Sphingomonadales:gtdb_phylum=p__Proteobacteria:gtdb_species=s__Sphingomonas yantingensis:heptad=MCP-24H:species=d__Bacteria_p__Proteobacteria_c__Alphaproteobacteria_o__Sphingomonadales_f__Sphingomonadaceae_g__Sphingomonas_s__Sphingomonas yantingensis],RS_GCF_002351485.1_protein.faa_NZ_NWMW01000002.1_576@PF00015_full_PFAM.141.217:6e-09[&&NHX:Type=GTDB:gtdb_class=c__Alphaproteobacteria:gtdb_domain=d__Bacteria:gtdb_family=f__Sphingomonadaceae:gtdb_genus=g__Sphingomonas:gtdb_order=o__Sphingomonadales:gtdb_phylum=p__Proteobacteria:gtdb_species=s__Sphingomonas spermidinifaciens:heptad=MCP-24H:species=d__Bacteria_p__Proteobacteria_c__Alphaproteobacteria_o__Sphingomonadales_f__Sphingomonadaceae_g__Sphingomonas_s__Sphingomonas spermidinifaciens])0.998:0.600414[&&NHX:Sample_counter=:Type_counter=GTDB--2:capture_class_counter=:capture_domain_counter=:capture_family_counter=:capture_genus_counter=:capture_order_counter=:capture_phylum_counter=:capture_species_counter=:evoltype=D:gtdb_class_counter=c__Alphaproteobacteria--2:gtdb_domain_counter=d__Bacteria--2:gtdb_family_counter=f__Sphingomonadaceae--2:gtdb_genus_counter=g__Sphingomonas--2:gtdb_order_counter=o__Sphingomonadales--2:gtdb_phylum_counter=p__Proteobacteria--2:gtdb_species_counter=s__Sphingomonas spermidinifaciens--1||s__Sphingomonas yantingensis--1:heptad_counter=MCP-24H--2:lbd_counter=:lca=d__Bacteria:lca_tree=g__Sphingomonas:name=N151441:ref_name_counter=])0.722:0.078332[&&NHX:Sample_counter=:Type_counter=GTDB--3:capture_class_counter=:capture_domain_counter=:capture_family_counter=:capture_genus_counter=:capture_order_counter=:capture_phylum_counter=:capture_species_counter=:evoltype=D:gtdb_class_counter=c__Alphaproteobacteria--3:gtdb_domain_counter=d__Bacteria--3:gtdb_family_counter=f__Sphingomonadaceae--3:gtdb_genus_counter=g__Sphingomonas--3:gtdb_order_counter=o__Sphingomonadales--3:gtdb_phylum_counter=p__Proteobacteria--3:gtdb_species_counter=s__Sphingomonas sp016107325--1||s__Sphingomonas spermidinifaciens--1||s__Sphingomonas yantingensis--1:heptad_counter=MCP-24H--3:lbd_counter=:lca=d__Bacteria:lca_tree=g__Sphingomonas:name=N151442:ref_name_counter=],(((GB_GCA_001871905.1_protein.faa_MNUG01000017.1_94@PF00015_full_PFAM.217.364:6e-09[&&NHX:Type=GTDB:gtdb_class=c__Alphaproteobacteria:gtdb_domain=d__Bacteria:gtdb_family=f__Micavibrionaceae:gtdb_genus=g__UBA1573:gtdb_order=o__Micavibrionales:gtdb_phylum=p__Proteobacteria:gtdb_species=s__UBA1573 sp001871905:heptad=MCP-38H:species=d__Bacteria_p__Proteobacteria_c__Alphaproteobacteria_o__Micavibrionales_f__Micavibrionaceae_g__UBA1573_s__UBA1573 sp001871905],GB_GCA_002421905.1_protein.faa_DISK01000018.1_37@PF00015_full_PFAM.216.364:0.01637[&&NHX:Type=GTDB:gtdb_class=c__Alphaproteobacteria:gtdb_domain=d__Bacteria:gtdb_family=f__Micavibrionaceae:gtdb_genus=g__UBA1573:gtdb_order=o__Micavibrionales:gtdb_phylum=p__Proteobacteria:gtdb_species=s__UBA1573 sp002421905:heptad=MCP-38H:species=d__Bacteria_p__Proteobacteria_c__Alphaproteobacteria_o__Micavibrionales_f__Micavibrionaceae_g__UBA1573_s__UBA1573 sp002421905])0.907:0.106513[&&NHX:Sample_counter=:Type_counter=GTDB--2:capture_class_counter=:capture_domain_counter=:capture_family_counter=:capture_genus_counter=:capture_order_counter=:capture_phylum_counter=:capture_species_counter=:evoltype=D:gtdb_class_counter=c__Alphaproteobacteria--2:gtdb_domain_counter=d__Bacteria--2:gtdb_family_counter=f__Micavibrionaceae--2:gtdb_genus_counter=g__UBA1573--2:gtdb_order_counter=o__Micavibrionales--2:gtdb_phylum_counter=p__Proteobacteria--2:gtdb_species_counter=s__UBA1573 sp001871905--1||s__UBA1573 sp002421905--1:heptad_counter=MCP-38H--2:lbd_counter=:lca=d__Bacteria:lca_tree=g__UBA1573:name=N151445:ref_name_counter=],(GB_GCA_003245575.1_protein.faa_QKCR01000160.1_73@PF00015_full_PFAM.213.363:0.179272[&&NHX:Type=GTDB:gtdb_class=c__Alphaproteobacteria:gtdb_domain=d__Bacteria:gtdb_family=f__Micavibrionaceae:gtdb_genus=g__UBA1573:gtdb_order=o__Micavibrionales:gtdb_phylum=p__Proteobacteria:gtdb_species=s__UBA1573 sp003245575:heptad=MCP-44H:species=d__Bacteria_p__Proteobacteria_c__Alphaproteobacteria_o__Micavibrionales_f__Micavibrionaceae_g__UBA1573_s__UBA1573 sp003245575],GB_GCA_016794305.1_protein.faa_JAEUKN010000029.1_13@PF00015_full_PFAM.178.357:0.159752[&&NHX:Type=GTDB:gtdb_class=c__Alphaproteobacteria:gtdb_domain=d__Bacteria:gtdb_family=f__Micavibrionaceae:gtdb_genus=g__UBA1573:gtdb_order=o__Micavibrionales:gtdb_phylum=p__Proteobacteria:gtdb_species=s__UBA1573 sp016794305:heptad=MCP-38H:species=d__Bacteria_p__Proteobacteria_c__Alphaproteobacteria_o__Micavibrionales_f__Micavibrionaceae_g__UBA1573_s__UBA1573 sp016794305])0.815:0.0646951[&&NHX:Sample_counter=:Type_counter=GTDB--2:capture_class_counter=:capture_domain_counter=:capture_family_counter=:capture_genus_counter=:capture_order_counter=:capture_phylum_counter=:capture_species_counter=:evoltype=D:gtdb_class_counter=c__Alphaproteobacteria--2:gtdb_domain_counter=d__Bacteria--2:gtdb_family_counter=f__Micavibrionaceae--2:gtdb_genus_counter=g__UBA1573--2:gtdb_order_counter=o__Micavibrionales--2:gtdb_phylum_counter=p__Proteobacteria--2:gtdb_species_counter=s__UBA1573 sp003245575--1||s__UBA1573 sp016794305--1:heptad_counter=MCP-38H--1||MCP-44H--1:lbd_counter=:lca=d__Bacteria:lca_tree=g__UBA1573:name=N151448:ref_name_counter=])0.955:0.3118[&&NHX:Sample_counter=:Type_counter=GTDB--4:capture_class_counter=:capture_domain_counter=:capture_family_counter=:capture_genus_counter=:capture_order_counter=:capture_phylum_counter=:capture_species_counter=:evoltype=D:gtdb_class_counter=c__Alphaproteobacteria--4:gtdb_domain_counter=d__Bacteria--4:gtdb_family_counter=f__Micavibrionaceae--4:gtdb_genus_counter=g__UBA1573--4:gtdb_order_counter=o__Micavibrionales--4:gtdb_phylum_counter=p__Proteobacteria--4:gtdb_species_counter=s__UBA1573 sp001871905--1||s__UBA1573 sp002421905--1||s__UBA1573 sp003245575--1||s__UBA1573 sp016794305--1:heptad_counter=MCP-38H--3||MCP-44H--1:lbd_counter=:lca=d__Bacteria:lca_tree=g__UBA1573:name=N151449:ref_name_counter=],(RS_GCF_001295925.1_protein.faa_NZ_LJHQ01000012.1_19@PF00015_full_PFAM.198.418:0.0801372[&&NHX:Type=GTDB:gtdb_class=c__Alphaproteobacteria:gtdb_domain=d__Bacteria:gtdb_family=f__Beijerinckiaceae:gtdb_genus=g__Bosea:gtdb_order=o__Rhizobiales:gtdb_phylum=p__Proteobacteria:gtdb_species=s__Bosea sp001295925:heptad=MCP-38H:species=d__Bacteria_p__Proteobacteria_c__Alphaproteobacteria_o__Rhizobiales_f__Beijerinckiaceae_g__Bosea_s__Bosea sp001295925],9b964944-826c-406b-ad0f-fe2364e7021f_1@MCPsignal.178.206:0.155503[&&NHX:Sample=rhiztom3:Type=capture:capture_class=c__Alphaproteobacteria:capture_domain=d__Bacteria:capture_family=f__Caulobacteraceae:capture_genus=g__Caulobacter:capture_order=o__Caulobacterales:capture_phylum=p__Proteobacteria:capture_species=s__Caulobacter sp013181195:heptad=MCP-38H])0.955:0.78575[&&NHX:Sample_counter=rhiztom3--1:Type_counter=GTDB--1||capture--1:capture_class_counter=c__Alphaproteobacteria--1:capture_domain_counter=d__Bacteria--1:capture_family_counter=f__Caulobacteraceae--1:capture_genus_counter=g__Caulobacter--1:capture_order_counter=o__Caulobacterales--1:capture_phylum_counter=p__Proteobacteria--1:capture_species_counter=s__Caulobacter sp013181195--1:gtdb_class_counter=c__Alphaproteobacteria--1:gtdb_domain_counter=d__Bacteria--1:gtdb_family_counter=f__Beijerinckiaceae--1:gtdb_genus_counter=g__Bosea--1:gtdb_order_counter=o__Rhizobiales--1:gtdb_phylum_counter=p__Proteobacteria--1:gtdb_species_counter=s__Bosea sp001295925--1:heptad_counter=MCP-38H--2:lbd_counter=:lca_tree=s__Bosea sp001295925:name=N151452:ref_name_counter=])0.925:0.276597[&&NHX:Sample_counter=rhiztom3--1:Type_counter=GTDB--5||capture--1:capture_class_counter=c__Alphaproteobacteria--1:capture_domain_counter=d__Bacteria--1:capture_family_counter=f__Caulobacteraceae--1:capture_genus_counter=g__Caulobacter--1:capture_order_counter=o__Caulobacterales--1:capture_phylum_counter=p__Proteobacteria--1:capture_species_counter=s__Caulobacter sp013181195--1:gtdb_class_counter=c__Alphaproteobacteria--5:gtdb_domain_counter=d__Bacteria--5:gtdb_family_counter=f__Beijerinckiaceae--1||f__Micavibrionaceae--4:gtdb_genus_counter=g__Bosea--1||g__UBA1573--4:gtdb_order_counter=o__Micavibrionales--4||o__Rhizobiales--1:gtdb_phylum_counter=p__Proteobacteria--5:gtdb_species_counter=s__Bosea sp001295925--1||s__UBA1573 sp001871905--1||s__UBA1573 sp002421905--1||s__UBA1573 sp003245575--1||s__UBA1573 sp016794305--1:heptad_counter=MCP-38H--5||MCP-44H--1:lbd_counter=:lca_tree=c__Alphaproteobacteria:name=N151453:ref_name_counter=])0.875:0.167237[&&NHX:Sample_counter=rhiztom3--1:Type_counter=GTDB--8||capture--1:capture_class_counter=c__Alphaproteobacteria--1:capture_domain_counter=d__Bacteria--1:capture_family_counter=f__Caulobacteraceae--1:capture_genus_counter=g__Caulobacter--1:capture_order_counter=o__Caulobacterales--1:capture_phylum_counter=p__Proteobacteria--1:capture_species_counter=s__Caulobacter sp013181195--1:gtdb_class_counter=c__Alphaproteobacteria--8:gtdb_domain_counter=d__Bacteria--8:gtdb_family_counter=f__Beijerinckiaceae--1||f__Micavibrionaceae--4||f__Sphingomonadaceae--3:gtdb_genus_counter=g__Bosea--1||g__Sphingomonas--3||g__UBA1573--4:gtdb_order_counter=o__Micavibrionales--4||o__Rhizobiales--1||o__Sphingomonadales--3:gtdb_phylum_counter=p__Proteobacteria--8:gtdb_species_counter=s__Bosea sp001295925--1||s__Sphingomonas sp016107325--1||s__Sphingomonas spermidinifaciens--1||s__Sphingomonas yantingensis--1||s__UBA1573 sp001871905--1||s__UBA1573 sp002421905--1||s__UBA1573 sp003245575--1||s__UBA1573 sp016794305--1:heptad_counter=MCP-24H--3||MCP-38H--5||MCP-44H--1:lbd_counter=:lca_tree=c__Alphaproteobacteria:name=N151454:ref_name_counter=])0.823:0.069747[&&NHX:Sample_counter=rhiztom3--1:Type_counter=GTDB--15||capture--1:capture_class_counter=c__Alphaproteobacteria--1:capture_domain_counter=d__Bacteria--1:capture_family_counter=f__Caulobacteraceae--1:capture_genus_counter=g__Caulobacter--1:capture_order_counter=o__Caulobacterales--1:capture_phylum_counter=p__Proteobacteria--1:capture_species_counter=s__Caulobacter sp013181195--1:evoltype=D:gtdb_class_counter=c__Alphaproteobacteria--15:gtdb_domain_counter=d__Bacteria--15:gtdb_family_counter=f__Beijerinckiaceae--1||f__Micavibrionaceae--4||f__Sphingomonadaceae--10:gtdb_genus_counter=g__Bosea--1||g__Novosphingopyxis--1||g__Sphingobium--5||g__Sphingomonas--4||g__UBA1573--4:gtdb_order_counter=o__Micavibrionales--4||o__Rhizobiales--1||o__Sphingomonadales--10:gtdb_phylum_counter=p__Proteobacteria--15:gtdb_species_counter=s__Bosea sp001295925--1||s__Novosphingopyxis baekryungensis--1||s__Sphingobium barthaii_A--1||s__Sphingobium chlorophenolicum--1||s__Sphingobium fuliginis--1||s__Sphingobium indicum--1||s__Sphingobium sp014873695--1||s__Sphingomonas kyeonggiensis_A--1||s__Sphingomonas sp016107325--1||s__Sphingomonas spermidinifaciens--1||s__Sphingomonas yantingensis--1||s__UBA1573 sp001871905--1||s__UBA1573 sp002421905--1||s__UBA1573 sp003245575--1||s__UBA1573 sp016794305--1:heptad_counter=MCP-24H--7||MCP-38H--6||MCP-44H--3:lbd_counter=:lca=d__Bacteria:lca_tree=c__Alphaproteobacteria:name=N151455:ref_name_counter=])0:5e-09[&&NHX:Sample_counter=rhizpot3--2||rhiztom3--5:Type_counter=GTDB--25||capture--7:besthit_avg=77.975:besthit_max=81.3:besthit_min=75.0:besthit_std=3.4471002306286342:besthit_sum=311.9:bitscore_avg=96.69999999999999:bitscore_max=100.0:bitscore_min=91.7:bitscore_std=4.055449009254914:bitscore_sum=386.79999999999995:capture_class_counter=c__Alphaproteobacteria--4||c__Bacilli--1||c__Clostridia--1||c__Gammaproteobacteria--1:capture_domain_counter=d__Bacteria--7:capture_family_counter=f__Acetobacteraceae--1||f__Beijerinckiaceae--2||f__Burkholderiaceae--1||f__Caulobacteraceae--1||f__Lachnospiraceae--1||f__Paenibacillaceae--1:capture_genus_counter=g__Caulobacter--1||g__Methylobacterium--2||g__Paenibacillus_O--1||g__Rhodoferax--1||g__Roseomonas--1||g__Ventrimonas--1:capture_order_counter=o__Acetobacterales--1||o__Burkholderiales--1||o__Caulobacterales--1||o__Lachnospirales--1||o__Paenibacillales--1||o__Rhizobiales--2:capture_phylum_counter=p__Firmicutes--1||p__Firmicutes_A--1||p__Proteobacteria--5:capture_species_counter=s__Caulobacter sp013181195--1||s__Methylobacterium indicum--2||s__Paenibacillus_O beijingensis--1||s__Rhodoferax sp903863395--1||s__Roseomonas deserti--1||s__Ventrimonas sp003669055--1:evalue_avg=1.6071375000000002e-26:evalue_max=5.96e-26:evalue_min=1.74e-29:evalue_std=2.910112685565916e-26:evalue_sum=6.428550000000001e-26:gapopen_avg=0.0:gapopen_max=0.0:gapopen_min=0.0:gapopen_std=0.0:gapopen_sum=0.0:gtdb_class_counter=c__Alphaproteobacteria--23||c__Bacteroidia--1||c__Clostridia--1:gtdb_domain_counter=d__Bacteria--25:gtdb_family_counter=f__Beijerinckiaceae--1||f__Lachnospiraceae--1||f__Marinilabiliaceae--1||f__Micavibrionaceae--4||f__Sphingomonadaceae--18:gtdb_genus_counter=g__Bosea--1||g__Carboxylicivirga--1||g__Novosphingopyxis--1||g__Sphingobium--8||g__Sphingomonas--7||g__Sphingomonas_I--1||g__UBA1573--4||g__UBA935--1||g__XMGL2--1:gtdb_order_counter=o__Bacteroidales--1||o__Lachnospirales--1||o__Micavibrionales--4||o__Rhizobiales--1||o__Sphingomonadales--18:gtdb_phylum_counter=p__Bacteroidota--1||p__Firmicutes_A--1||p__Proteobacteria--23:gtdb_species_counter=s__Bosea sp001295925--1||s__Carboxylicivirga sp002429115--1||s__Novosphingopyxis baekryungensis--1||s__Sphingobium barthaii_A--1||s__Sphingobium chlorophenolicum--1||s__Sphingobium fuliginis--1||s__Sphingobium indicum--1||s__Sphingobium sp014201265--1||s__Sphingobium sp014873695--1||s__Sphingobium sp017304655--1||s__Sphingobium sp018823325--1||s__Sphingomonas aquatilis--1||s__Sphingomonas hankookensis--1||s__Sphingomonas kyeonggiensis_A--1||s__Sphingomonas sp012035195--1||s__Sphingomonas sp016107325--1||s__Sphingomonas spermidinifaciens--1||s__Sphingomonas yantingensis--1||s__Sphingomonas_I sp013113735--1||s__UBA1573 sp001871905--1||s__UBA1573 sp002421905--1||s__UBA1573 sp003245575--1||s__UBA1573 sp016794305--1||s__UBA935 sp009787745--1||s__XMGL2 sp018863195--1:heptad_counter=MCP-24H--21||MCP-38H--6||MCP-44H--5:lbd_counter=:lca_tree=c__Alphaproteobacteria:length_avg=67.5:length_max=72.0:length_min=62.0:length_std=5.259911279353167:length_sum=270.0:mismatch_avg=15.0:mismatch_max=18.0:mismatch_min=12.0:mismatch_std=3.4641016151377544:mismatch_sum=60.0:name=N151456:qcovhsp_avg=98.125:qcovhsp_max=100.0:qcovhsp_min=95.4:qcovhsp_std=1.9414341777836956:qcovhsp_sum=392.5:qend_avg=68.75:qend_max=73.0:qend_min=65.0:qend_std=4.349329450233296:qend_sum=275.0:qstart_avg=2.25:qstart_max=4.0:qstart_min=1.0:qstart_std=1.2583057392117916:qstart_sum=9.0:ref_name_counter=RS_GCF_012035195.1_protein.faa_NZ_JAAVJH010000029.1_9@PF00015_full_PFAM.875.949--3||RS_GCF_014873695.1_protein.faa_NZ_JADBDD010000003.1_109@PF00015_full_PFAM.127.223--1:scovhsp_avg=86.275:scovhsp_max=97.3:scovhsp_min=66.7:scovhsp_std=14.519039224411507:scovhsp_sum=345.1:send_avg=78.25:send_max=91.0:send_min=74.0:send_std=8.5:send_sum=313.0:sstart_avg=11.75:sstart_max=28.0:sstart_min=3.0:sstart_std=11.814539065631521:sstart_sum=47.0])0.911:0.0654594[&&NHX:Sample_counter=rhizpot3--2||rhiztom3--5:Type_counter=GTDB--26||capture--7:besthit_avg=77.975:besthit_max=81.3:besthit_min=75.0:besthit_std=3.4471002306286342:besthit_sum=311.9:bitscore_avg=96.69999999999999:bitscore_max=100.0:bitscore_min=91.7:bitscore_std=4.055449009254914:bitscore_sum=386.79999999999995:capture_class_counter=c__Alphaproteobacteria--4||c__Bacilli--1||c__Clostridia--1||c__Gammaproteobacteria--1:capture_domain_counter=d__Bacteria--7:capture_family_counter=f__Acetobacteraceae--1||f__Beijerinckiaceae--2||f__Burkholderiaceae--1||f__Caulobacteraceae--1||f__Lachnospiraceae--1||f__Paenibacillaceae--1:capture_genus_counter=g__Caulobacter--1||g__Methylobacterium--2||g__Paenibacillus_O--1||g__Rhodoferax--1||g__Roseomonas--1||g__Ventrimonas--1:capture_order_counter=o__Acetobacterales--1||o__Burkholderiales--1||o__Caulobacterales--1||o__Lachnospirales--1||o__Paenibacillales--1||o__Rhizobiales--2:capture_phylum_counter=p__Firmicutes--1||p__Firmicutes_A--1||p__Proteobacteria--5:capture_species_counter=s__Caulobacter sp013181195--1||s__Methylobacterium indicum--2||s__Paenibacillus_O beijingensis--1||s__Rhodoferax sp903863395--1||s__Roseomonas deserti--1||s__Ventrimonas sp003669055--1:evalue_avg=1.6071375000000002e-26:evalue_max=5.96e-26:evalue_min=1.74e-29:evalue_std=2.910112685565916e-26:evalue_sum=6.428550000000001e-26:gapopen_avg=0.0:gapopen_max=0.0:gapopen_min=0.0:gapopen_std=0.0:gapopen_sum=0.0:gtdb_class_counter=c__Alphaproteobacteria--24||c__Bacteroidia--1||c__Clostridia--1:gtdb_domain_counter=d__Bacteria--26:gtdb_family_counter=f__Beijerinckiaceae--1||f__Lachnospiraceae--1||f__Marinilabiliaceae--1||f__Micavibrionaceae--4||f__Sphingomonadaceae--19:gtdb_genus_counter=g__Bosea--1||g__Carboxylicivirga--1||g__Novosphingopyxis--1||g__Sphingobium--8||g__Sphingomonas--7||g__Sphingomonas_I--2||g__UBA1573--4||g__UBA935--1||g__XMGL2--1:gtdb_order_counter=o__Bacteroidales--1||o__Lachnospirales--1||o__Micavibrionales--4||o__Rhizobiales--1||o__Sphingomonadales--19:gtdb_phylum_counter=p__Bacteroidota--1||p__Firmicutes_A--1||p__Proteobacteria--24:gtdb_species_counter=s__Bosea sp001295925--1||s__Carboxylicivirga sp002429115--1||s__Novosphingopyxis baekryungensis--1||s__Sphingobium barthaii_A--1||s__Sphingobium chlorophenolicum--1||s__Sphingobium fuliginis--1||s__Sphingobium indicum--1||s__Sphingobium sp014201265--1||s__Sphingobium sp014873695--1||s__Sphingobium sp017304655--1||s__Sphingobium sp018823325--1||s__Sphingomonas aquatilis--1||s__Sphingomonas hankookensis--1||s__Sphingomonas kyeonggiensis_A--1||s__Sphingomonas sp012035195--1||s__Sphingomonas sp016107325--1||s__Sphingomonas spermidinifaciens--1||s__Sphingomonas yantingensis--1||s__Sphingomonas_I sp003248515--1||s__Sphingomonas_I sp013113735--1||s__UBA1573 sp001871905--1||s__UBA1573 sp002421905--1||s__UBA1573 sp003245575--1||s__UBA1573 sp016794305--1||s__UBA935 sp009787745--1||s__XMGL2 sp018863195--1:heptad_counter=MCP-24H--22||MCP-38H--6||MCP-44H--5:lbd_counter=:lca_tree=c__Alphaproteobacteria:length_avg=67.5:length_max=72.0:length_min=62.0:length_std=5.259911279353167:length_sum=270.0:mismatch_avg=15.0:mismatch_max=18.0:mismatch_min=12.0:mismatch_std=3.4641016151377544:mismatch_sum=60.0:name=N151457:qcovhsp_avg=98.125:qcovhsp_max=100.0:qcovhsp_min=95.4:qcovhsp_std=1.9414341777836956:qcovhsp_sum=392.5:qend_avg=68.75:qend_max=73.0:qend_min=65.0:qend_std=4.349329450233296:qend_sum=275.0:qstart_avg=2.25:qstart_max=4.0:qstart_min=1.0:qstart_std=1.2583057392117916:qstart_sum=9.0:ref_name_counter=RS_GCF_012035195.1_protein.faa_NZ_JAAVJH010000029.1_9@PF00015_full_PFAM.875.949--3||RS_GCF_014873695.1_protein.faa_NZ_JADBDD010000003.1_109@PF00015_full_PFAM.127.223--1:scovhsp_avg=86.275:scovhsp_max=97.3:scovhsp_min=66.7:scovhsp_std=14.519039224411507:scovhsp_sum=345.1:send_avg=78.25:send_max=91.0:send_min=74.0:send_std=8.5:send_sum=313.0:sstart_avg=11.75:sstart_max=28.0:sstart_min=3.0:sstart_std=11.814539065631521:sstart_sum=47.0],(RS_GCF_001425385.1_protein.faa_NZ_LMQO01000003.1_587@PF00015_full_PFAM.129.218:0.107158[&&NHX:Type=GTDB:gtdb_class=c__Alphaproteobacteria:gtdb_domain=d__Bacteria:gtdb_family=f__Sphingomonadaceae:gtdb_genus=g__Sphingomonas:gtdb_order=o__Sphingomonadales:gtdb_phylum=p__Proteobacteria:gtdb_species=s__Sphingomonas sp001425385:heptad=MCP-24H:species=d__Bacteria_p__Proteobacteria_c__Alphaproteobacteria_o__Sphingomonadales_f__Sphingomonadaceae_g__Sphingomonas_s__Sphingomonas sp001425385],((RS_GCF_001421715.1_protein.faa_NZ_LMKP01000001.1_114@PF00015_full_PFAM.148.222:0.0186347[&&NHX:Type=GTDB:gtdb_class=c__Alphaproteobacteria:gtdb_domain=d__Bacteria:gtdb_family=f__Sphingomonadaceae:gtdb_genus=g__Sphingomonas:gtdb_order=o__Sphingomonadales:gtdb_phylum=p__Proteobacteria:gtdb_species=s__Sphingomonas sp001421715:heptad=MCP-24H:species=d__Bacteria_p__Proteobacteria_c__Alphaproteobacteria_o__Sphingomonadales_f__Sphingomonadaceae_g__Sphingomonas_s__Sphingomonas sp001421715],(RS_GCF_001421245.1_protein.faa_NZ_LMKE01000001.1_89@PF00015_full_PFAM.149.222:0.0275178[&&NHX:Type=GTDB:gtdb_class=c__Alphaproteobacteria:gtdb_domain=d__Bacteria:gtdb_family=f__Sphingomonadaceae:gtdb_genus=g__Sphingomonas:gtdb_order=o__Sphingomonadales:gtdb_phylum=p__Proteobacteria:gtdb_species=s__Sphingomonas sp001421245:heptad=MCP-24H:species=d__Bacteria_p__Proteobacteria_c__Alphaproteobacteria_o__Sphingomonadales_f__Sphingomonadaceae_g__Sphingomonas_s__Sphingomonas sp001421245],((RS_GCF_001619955.1_protein.faa_NZ_LQQO01000063.1_48@PF00015_full_PFAM.137.224:0.0665646[&&NHX:Type=GTDB:gtdb_class=c__Alphaproteobacteria:gtdb_domain=d__Bacteria:gtdb_family=f__Sphingomonadaceae:gtdb_genus=g__Sphingomonas:gtdb_order=o__Sphingomonadales:gtdb_phylum=p__Proteobacteria:gtdb_species=s__Sphingomonas hankookensis:heptad=MCP-24H:species=d__Bacteria_p__Proteobacteria_c__Alphaproteobacteria_o__Sphingomonadales_f__Sphingomonadaceae_g__Sphingomonas_s__Sphingomonas hankookensis],(RS_GCF_001421765.1_protein.faa_NZ_LMLA01000011.1_44@PF00015_full_PFAM.137.228:0.0482651[&&NHX:Type=GTDB:gtdb_class=c__Alphaproteobacteria:gtdb_domain=d__Bacteria:gtdb_family=f__Sphingomonadaceae:gtdb_genus=g__Sphingomonas:gtdb_order=o__Sphingomonadales:gtdb_phylum=p__Proteobacteria:gtdb_species=s__Sphingomonas sp001421765:heptad=MCP-24H:species=d__Bacteria_p__Proteobacteria_c__Alphaproteobacteria_o__Sphingomonadales_f__Sphingomonadaceae_g__Sphingomonas_s__Sphingomonas sp001421765],RS_GCF_001421355.1_protein.faa_NZ_LMKC01000001.1_320@PF00015_full_PFAM.137.223:0.012409[&&NHX:Type=GTDB:gtdb_class=c__Alphaproteobacteria:gtdb_domain=d__Bacteria:gtdb_family=f__Sphingomonadaceae:gtdb_genus=g__Sphingomonas:gtdb_order=o__Sphingomonadales:gtdb_phylum=p__Proteobacteria:gtdb_species=s__Sphingomonas sp001421355:heptad=MCP-24H:species=d__Bacteria_p__Proteobacteria_c__Alphaproteobacteria_o__Sphingomonadales_f__Sphingomonadaceae_g__Sphingomonas_s__Sphingomonas sp001421355])0:5e-09[&&NHX:Sample_counter=:Type_counter=GTDB--2:capture_class_counter=:capture_domain_counter=:capture_family_counter=:capture_genus_counter=:capture_order_counter=:capture_phylum_counter=:capture_species_counter=:evoltype=D:gtdb_class_counter=c__Alphaproteobacteria--2:gtdb_domain_counter=d__Bacteria--2:gtdb_family_counter=f__Sphingomonadaceae--2:gtdb_genus_counter=g__Sphingomonas--2:gtdb_order_counter=o__Sphingomonadales--2:gtdb_phylum_counter=p__Proteobacteria--2:gtdb_species_counter=s__Sphingomonas sp001421355--1||s__Sphingomonas sp001421765--1:heptad_counter=MCP-24H--2:lbd_counter=:lca=d__Bacteria:lca_tree=g__Sphingomonas:name=N151464:ref_name_counter=])0.864:0.0692509[&&NHX:Sample_counter=:Type_counter=GTDB--3:capture_class_counter=:capture_domain_counter=:capture_family_counter=:capture_genus_counter=:capture_order_counter=:capture_phylum_counter=:capture_species_counter=:evoltype=D:gtdb_class_counter=c__Alphaproteobacteria--3:gtdb_domain_counter=d__Bacteria--3:gtdb_family_counter=f__Sphingomonadaceae--3:gtdb_genus_counter=g__Sphingomonas--3:gtdb_order_counter=o__Sphingomonadales--3:gtdb_phylum_counter=p__Proteobacteria--3:gtdb_species_counter=s__Sphingomonas hankookensis--1||s__Sphingomonas sp001421355--1||s__Sphingomonas sp001421765--1:heptad_counter=MCP-24H--3:lbd_counter=:lca=d__Bacteria:lca_tree=g__Sphingomonas:name=N151465:ref_name_counter=],(GB_GCA_003240755.1_protein.faa_QFNF01000015.1_4@PF00015_full_PFAM.137.222:5e-09[&&NHX:Type=GTDB:gtdb_class=c__Alphaproteobacteria:gtdb_domain=d__Bacteria:gtdb_family=f__Sphingomonadaceae:gtdb_genus=g__Sphingomonas:gtdb_order=o__Sphingomonadales:gtdb_phylum=p__Proteobacteria:gtdb_species=s__Sphingomonas hengshuiensis_A:heptad=MCP-24H:species=d__Bacteria_p__Proteobacteria_c__Alphaproteobacteria_o__Sphingomonadales_f__Sphingomonadaceae_g__Sphingomonas_s__Sphingomonas hengshuiensis_A],RS_GCF_003946805.1_protein.faa_NZ_RPSH01000008.1_89@PF00015_full_PFAM.137.222:0.115341[&&NHX:Type=GTDB:gtdb_class=c__Alphaproteobacteria:gtdb_domain=d__Bacteria:gtdb_family=f__Sphingomonadaceae:gtdb_genus=g__Sphingomonas:gtdb_order=o__Sphingomonadales:gtdb_phylum=p__Proteobacteria:gtdb_species=s__Sphingomonas sp003946805:heptad=MCP-24H:species=d__Bacteria_p__Proteobacteria_c__Alphaproteobacteria_o__Sphingomonadales_f__Sphingomonadaceae_g__Sphingomonas_s__Sphingomonas sp003946805])0.946:0.110557[&&NHX:Sample_counter=:Type_counter=GTDB--2:capture_class_counter=:capture_domain_counter=:capture_family_counter=:capture_genus_counter=:capture_order_counter=:capture_phylum_counter=:capture_species_counter=:evoltype=D:gtdb_class_counter=c__Alphaproteobacteria--2:gtdb_domain_counter=d__Bacteria--2:gtdb_family_counter=f__Sphingomonadaceae--2:gtdb_genus_counter=g__Sphingomonas--2:gtdb_order_counter=o__Sphingomonadales--2:gtdb_phylum_counter=p__Proteobacteria--2:gtdb_species_counter=s__Sphingomonas hengshuiensis_A--1||s__Sphingomonas sp003946805--1:heptad_counter=MCP-24H--2:lbd_counter=:lca=d__Bacteria:lca_tree=g__Sphingomonas:name=N151468:ref_name_counter=])0.958:0.103517[&&NHX:Sample_counter=:Type_counter=GTDB--5:capture_class_counter=:capture_domain_counter=:capture_family_counter=:capture_genus_counter=:capture_order_counter=:capture_phylum_counter=:capture_species_counter=:evoltype=D:gtdb_class_counter=c__Alphaproteobacteria--5:gtdb_domain_counter=d__Bacteria--5:gtdb_family_counter=f__Sphingomonadaceae--5:gtdb_genus_counter=g__Sphingomonas--5:gtdb_order_counter=o__Sphingomonadales--5:gtdb_phylum_counter=p__Proteobacteria--5:gtdb_species_counter=s__Sphingomonas hankookensis--1||s__Sphingomonas hengshuiensis_A--1||s__Sphingomonas sp001421355--1||s__Sphingomonas sp001421765--1||s__Sphingomonas sp003946805--1:heptad_counter=MCP-24H--5:lbd_counter=:lca=d__Bacteria:lca_tree=g__Sphingomonas:name=N151469:ref_name_counter=])0.794:0.0376993[&&NHX:Sample_counter=:Type_counter=GTDB--6:capture_class_counter=:capture_domain_counter=:capture_family_counter=:capture_genus_counter=:capture_order_counter=:capture_phylum_counter=:capture_species_counter=:evoltype=D:gtdb_class_counter=c__Alphaproteobacteria--6:gtdb_domain_counter=d__Bacteria--6:gtdb_family_counter=f__Sphingomonadaceae--6:gtdb_genus_counter=g__Sphingomonas--6:gtdb_order_counter=o__Sphingomonadales--6:gtdb_phylum_counter=p__Proteobacteria--6:gtdb_species_counter=s__Sphingomonas hankookensis--1||s__Sphingomonas hengshuiensis_A--1||s__Sphingomonas sp001421245--1||s__Sphingomonas sp001421355--1||s__Sphingomonas sp001421765--1||s__Sphingomonas sp003946805--1:heptad_counter=MCP-24H--6:lbd_counter=:lca=d__Bacteria:lca_tree=g__Sphingomonas:name=N151470:ref_name_counter=])0.789:0.0410064[&&NHX:Sample_counter=:Type_counter=GTDB--7:capture_class_counter=:capture_domain_counter=:capture_family_counter=:capture_genus_counter=:capture_order_counter=:capture_phylum_counter=:capture_species_counter=:evoltype=D:gtdb_class_counter=c__Alphaproteobacteria--7:gtdb_domain_counter=d__Bacteria--7:gtdb_family_counter=f__Sphingomonadaceae--7:gtdb_genus_counter=g__Sphingomonas--7:gtdb_order_counter=o__Sphingomonadales--7:gtdb_phylum_counter=p__Proteobacteria--7:gtdb_species_counter=s__Sphingomonas hankookensis--1||s__Sphingomonas hengshuiensis_A--1||s__Sphingomonas sp001421245--1||s__Sphingomonas sp001421355--1||s__Sphingomonas sp001421715--1||s__Sphingomonas sp001421765--1||s__Sphingomonas sp003946805--1:heptad_counter=MCP-24H--7:lbd_counter=:lca=d__Bacteria:lca_tree=g__Sphingomonas:name=N151471:ref_name_counter=],RS_GCF_001421965.1_protein.faa_NZ_LMLP01000001.1_472@PF00015_full_PFAM.143.222:0.0472725[&&NHX:Type=GTDB:gtdb_class=c__Alphaproteobacteria:gtdb_domain=d__Bacteria:gtdb_family=f__Sphingomonadaceae:gtdb_genus=g__Sphingomonas:gtdb_order=o__Sphingomonadales:gtdb_phylum=p__Proteobacteria:gtdb_species=s__Sphingomonas sp001421965:heptad=MCP-24H:species=d__Bacteria_p__Proteobacteria_c__Alphaproteobacteria_o__Sphingomonadales_f__Sphingomonadaceae_g__Sphingomonas_s__Sphingomonas sp001421965])0.986:0.259681[&&NHX:Sample_counter=:Type_counter=GTDB--8:capture_class_counter=:capture_domain_counter=:capture_family_counter=:capture_genus_counter=:capture_order_counter=:capture_phylum_counter=:capture_species_counter=:evoltype=D:gtdb_class_counter=c__Alphaproteobacteria--8:gtdb_domain_counter=d__Bacteria--8:gtdb_family_counter=f__Sphingomonadaceae--8:gtdb_genus_counter=g__Sphingomonas--8:gtdb_order_counter=o__Sphingomonadales--8:gtdb_phylum_counter=p__Proteobacteria--8:gtdb_species_counter=s__Sphingomonas hankookensis--1||s__Sphingomonas hengshuiensis_A--1||s__Sphingomonas sp001421245--1||s__Sphingomonas sp001421355--1||s__Sphingomonas sp001421715--1||s__Sphingomonas sp001421765--1||s__Sphingomonas sp001421965--1||s__Sphingomonas sp003946805--1:heptad_counter=MCP-24H--8:lbd_counter=:lca=d__Bacteria:lca_tree=g__Sphingomonas:name=N151473:ref_name_counter=])0.981:0.289114[&&NHX:Sample_counter=:Type_counter=GTDB--9:capture_class_counter=:capture_domain_counter=:capture_family_counter=:capture_genus_counter=:capture_order_counter=:capture_phylum_counter=:capture_species_counter=:evoltype=D:gtdb_class_counter=c__Alphaproteobacteria--9:gtdb_domain_counter=d__Bacteria--9:gtdb_family_counter=f__Sphingomonadaceae--9:gtdb_genus_counter=g__Sphingomonas--9:gtdb_order_counter=o__Sphingomonadales--9:gtdb_phylum_counter=p__Proteobacteria--9:gtdb_species_counter=s__Sphingomonas hankookensis--1||s__Sphingomonas hengshuiensis_A--1||s__Sphingomonas sp001421245--1||s__Sphingomonas sp001421355--1||s__Sphingomonas sp001421715--1||s__Sphingomonas sp001421765--1||s__Sphingomonas sp001421965--1||s__Sphingomonas sp001425385--1||s__Sphingomonas sp003946805--1:heptad_counter=MCP-24H--9:lbd_counter=:lca=d__Bacteria:lca_tree=g__Sphingomonas:name=N151474:ref_name_counter=])0:7e-09[&&NHX:Sample_counter=rhizpot3--2||rhiztom3--5:Type_counter=GTDB--35||capture--7:besthit_avg=77.975:besthit_max=81.3:besthit_min=75.0:besthit_std=3.4471002306286342:besthit_sum=311.9:bitscore_avg=96.69999999999999:bitscore_max=100.0:bitscore_min=91.7:bitscore_std=4.055449009254914:bitscore_sum=386.79999999999995:capture_class_counter=c__Alphaproteobacteria--4||c__Bacilli--1||c__Clostridia--1||c__Gammaproteobacteria--1:capture_domain_counter=d__Bacteria--7:capture_family_counter=f__Acetobacteraceae--1||f__Beijerinckiaceae--2||f__Burkholderiaceae--1||f__Caulobacteraceae--1||f__Lachnospiraceae--1||f__Paenibacillaceae--1:capture_genus_counter=g__Caulobacter--1||g__Methylobacterium--2||g__Paenibacillus_O--1||g__Rhodoferax--1||g__Roseomonas--1||g__Ventrimonas--1:capture_order_counter=o__Acetobacterales--1||o__Burkholderiales--1||o__Caulobacterales--1||o__Lachnospirales--1||o__Paenibacillales--1||o__Rhizobiales--2:capture_phylum_counter=p__Firmicutes--1||p__Firmicutes_A--1||p__Proteobacteria--5:capture_species_counter=s__Caulobacter sp013181195--1||s__Methylobacterium indicum--2||s__Paenibacillus_O beijingensis--1||s__Rhodoferax sp903863395--1||s__Roseomonas deserti--1||s__Ventrimonas sp003669055--1:evalue_avg=1.6071375000000002e-26:evalue_max=5.96e-26:evalue_min=1.74e-29:evalue_std=2.910112685565916e-26:evalue_sum=6.428550000000001e-26:gapopen_avg=0.0:gapopen_max=0.0:gapopen_min=0.0:gapopen_std=0.0:gapopen_sum=0.0:gtdb_class_counter=c__Alphaproteobacteria--33||c__Bacteroidia--1||c__Clostridia--1:gtdb_domain_counter=d__Bacteria--35:gtdb_family_counter=f__Beijerinckiaceae--1||f__Lachnospiraceae--1||f__Marinilabiliaceae--1||f__Micavibrionaceae--4||f__Sphingomonadaceae--28:gtdb_genus_counter=g__Bosea--1||g__Carboxylicivirga--1||g__Novosphingopyxis--1||g__Sphingobium--8||g__Sphingomonas--16||g__Sphingomonas_I--2||g__UBA1573--4||g__UBA935--1||g__XMGL2--1:gtdb_order_counter=o__Bacteroidales--1||o__Lachnospirales--1||o__Micavibrionales--4||o__Rhizobiales--1||o__Sphingomonadales--28:gtdb_phylum_counter=p__Bacteroidota--1||p__Firmicutes_A--1||p__Proteobacteria--33:gtdb_species_counter=s__Bosea sp001295925--1||s__Carboxylicivirga sp002429115--1||s__Novosphingopyxis baekryungensis--1||s__Sphingobium barthaii_A--1||s__Sphingobium chlorophenolicum--1||s__Sphingobium fuliginis--1||s__Sphingobium indicum--1||s__Sphingobium sp014201265--1||s__Sphingobium sp014873695--1||s__Sphingobium sp017304655--1||s__Sphingobium sp018823325--1||s__Sphingomonas aquatilis--1||s__Sphingomonas hankookensis--2||s__Sphingomonas hengshuiensis_A--1||s__Sphingomonas kyeonggiensis_A--1||s__Sphingomonas sp001421245--1||s__Sphingomonas sp001421355--1||s__Sphingomonas sp001421715--1||s__Sphingomonas sp001421765--1||s__Sphingomonas sp001421965--1||s__Sphingomonas sp001425385--1||s__Sphingomonas sp003946805--1||s__Sphingomonas sp012035195--1||s__Sphingomonas sp016107325--1||s__Sphingomonas spermidinifaciens--1||s__Sphingomonas yantingensis--1||s__Sphingomonas_I sp003248515--1||s__Sphingomonas_I sp013113735--1||s__UBA1573 sp001871905--1||s__UBA1573 sp002421905--1||s__UBA1573 sp003245575--1||s__UBA1573 sp016794305--1||s__UBA935 sp009787745--1||s__XMGL2 sp018863195--1:heptad_counter=MCP-24H--31||MCP-38H--6||MCP-44H--5:lbd_counter=:lca_tree=c__Alphaproteobacteria:length_avg=67.5:length_max=72.0:length_min=62.0:length_std=5.259911279353167:length_sum=270.0:mismatch_avg=15.0:mismatch_max=18.0:mismatch_min=12.0:mismatch_std=3.4641016151377544:mismatch_sum=60.0:name=N151475:qcovhsp_avg=98.125:qcovhsp_max=100.0:qcovhsp_min=95.4:qcovhsp_std=1.9414341777836956:qcovhsp_sum=392.5:qend_avg=68.75:qend_max=73.0:qend_min=65.0:qend_std=4.349329450233296:qend_sum=275.0:qstart_avg=2.25:qstart_max=4.0:qstart_min=1.0:qstart_std=1.2583057392117916:qstart_sum=9.0:ref_name_counter=RS_GCF_012035195.1_protein.faa_NZ_JAAVJH010000029.1_9@PF00015_full_PFAM.875.949--3||RS_GCF_014873695.1_protein.faa_NZ_JADBDD010000003.1_109@PF00015_full_PFAM.127.223--1:scovhsp_avg=86.275:scovhsp_max=97.3:scovhsp_min=66.7:scovhsp_std=14.519039224411507:scovhsp_sum=345.1:send_avg=78.25:send_max=91.0:send_min=74.0:send_std=8.5:send_sum=313.0:sstart_avg=11.75:sstart_max=28.0:sstart_min=3.0:sstart_std=11.814539065631521:sstart_sum=47.0])0.531:0.00419811[&&NHX:Sample_counter=rhizpot3--2||rhiztom2--1||rhiztom3--5:Type_counter=GTDB--38||capture--8:besthit_avg=77.975:besthit_max=81.3:besthit_min=75.0:besthit_std=3.4471002306286342:besthit_sum=311.9:bitscore_avg=96.69999999999999:bitscore_max=100.0:bitscore_min=91.7:bitscore_std=4.055449009254914:bitscore_sum=386.79999999999995:capture_class_counter=c__Alphaproteobacteria--5||c__Bacilli--1||c__Clostridia--1||c__Gammaproteobacteria--1:capture_domain_counter=d__Bacteria--8:capture_family_counter=f__Acetobacteraceae--1||f__Beijerinckiaceae--2||f__Burkholderiaceae--1||f__Caulobacteraceae--1||f__Lachnospiraceae--1||f__Paenibacillaceae--1||f__Sphingomonadaceae--1:capture_genus_counter=g__Caulobacter--1||g__Methylobacterium--2||g__Paenibacillus_O--1||g__Rhodoferax--1||g__Roseomonas--1||g__Sphingobium--1||g__Ventrimonas--1:capture_order_counter=o__Acetobacterales--1||o__Burkholderiales--1||o__Caulobacterales--1||o__Lachnospirales--1||o__Paenibacillales--1||o__Rhizobiales--2||o__Sphingomonadales--1:capture_phylum_counter=p__Firmicutes--1||p__Firmicutes_A--1||p__Proteobacteria--6:capture_species_counter=s__Caulobacter sp013181195--1||s__Methylobacterium indicum--2||s__Paenibacillus_O beijingensis--1||s__Rhodoferax sp903863395--1||s__Roseomonas deserti--1||s__Sphingobium lactosutens--1||s__Ventrimonas sp003669055--1:evalue_avg=1.6071375000000002e-26:evalue_max=5.96e-26:evalue_min=1.74e-29:evalue_std=2.910112685565916e-26:evalue_sum=6.428550000000001e-26:gapopen_avg=0.0:gapopen_max=0.0:gapopen_min=0.0:gapopen_std=0.0:gapopen_sum=0.0:gtdb_class_counter=c__Alphaproteobacteria--36||c__Bacteroidia--1||c__Clostridia--1:gtdb_domain_counter=d__Bacteria--38:gtdb_family_counter=f__Beijerinckiaceae--1||f__Lachnospiraceae--1||f__Marinilabiliaceae--1||f__Micavibrionaceae--4||f__Sphingomonadaceae--31:gtdb_genus_counter=g__Bosea--1||g__Carboxylicivirga--1||g__Novosphingopyxis--1||g__Sphingobium--11||g__Sphingomonas--16||g__Sphingomonas_I--2||g__UBA1573--4||g__UBA935--1||g__XMGL2--1:gtdb_order_counter=o__Bacteroidales--1||o__Lachnospirales--1||o__Micavibrionales--4||o__Rhizobiales--1||o__Sphingomonadales--31:gtdb_phylum_counter=p__Bacteroidota--1||p__Firmicutes_A--1||p__Proteobacteria--36:gtdb_species_counter=s__Bosea sp001295925--1||s__Carboxylicivirga sp002429115--1||s__Novosphingopyxis baekryungensis--1||s__Sphingobium abikonense--1||s__Sphingobium barthaii_A--1||s__Sphingobium chlorophenolicum--1||s__Sphingobium fuliginis--1||s__Sphingobium indicum--1||s__Sphingobium lactosutens--1||s__Sphingobium sp000153545--1||s__Sphingobium sp014201265--1||s__Sphingobium sp014873695--1||s__Sphingobium sp017304655--1||s__Sphingobium sp018823325--1||s__Sphingomonas aquatilis--1||s__Sphingomonas hankookensis--2||s__Sphingomonas hengshuiensis_A--1||s__Sphingomonas kyeonggiensis_A--1||s__Sphingomonas sp001421245--1||s__Sphingomonas sp001421355--1||s__Sphingomonas sp001421715--1||s__Sphingomonas sp001421765--1||s__Sphingomonas sp001421965--1||s__Sphingomonas sp001425385--1||s__Sphingomonas sp003946805--1||s__Sphingomonas sp012035195--1||s__Sphingomonas sp016107325--1||s__Sphingomonas spermidinifaciens--1||s__Sphingomonas yantingensis--1||s__Sphingomonas_I sp003248515--1||s__Sphingomonas_I sp013113735--1||s__UBA1573 sp001871905--1||s__UBA1573 sp002421905--1||s__UBA1573 sp003245575--1||s__UBA1573 sp016794305--1||s__UBA935 sp009787745--1||s__XMGL2 sp018863195--1:heptad_counter=MCP-24H--34||MCP-38H--6||MCP-44H--6:lbd_counter=PAS_3--1:lca_tree=c__Alphaproteobacteria:length_avg=67.5:length_max=72.0:length_min=62.0:length_std=5.259911279353167:length_sum=270.0:mismatch_avg=15.0:mismatch_max=18.0:mismatch_min=12.0:mismatch_std=3.4641016151377544:mismatch_sum=60.0:name=N151476:qcovhsp_avg=98.125:qcovhsp_max=100.0:qcovhsp_min=95.4:qcovhsp_std=1.9414341777836956:qcovhsp_sum=392.5:qend_avg=68.75:qend_max=73.0:qend_min=65.0:qend_std=4.349329450233296:qend_sum=275.0:qstart_avg=2.25:qstart_max=4.0:qstart_min=1.0:qstart_std=1.2583057392117916:qstart_sum=9.0:ref_name_counter=RS_GCF_012035195.1_protein.faa_NZ_JAAVJH010000029.1_9@PF00015_full_PFAM.875.949--3||RS_GCF_014873695.1_protein.faa_NZ_JADBDD010000003.1_109@PF00015_full_PFAM.127.223--1:scovhsp_avg=86.275:scovhsp_max=97.3:scovhsp_min=66.7:scovhsp_std=14.519039224411507:scovhsp_sum=345.1:send_avg=78.25:send_max=91.0:send_min=74.0:send_std=8.5:send_sum=313.0:sstart_avg=11.75:sstart_max=28.0:sstart_min=3.0:sstart_std=11.814539065631521:sstart_sum=47.0])0.84:0.087163[&&NHX:Sample_counter=rhizpot3--2||rhiztom2--1||rhiztom3--5:Type_counter=GTDB--39||capture--8:besthit_avg=77.975:besthit_max=81.3:besthit_min=75.0:besthit_std=3.4471002306286342:besthit_sum=311.9:bitscore_avg=96.69999999999999:bitscore_max=100.0:bitscore_min=91.7:bitscore_std=4.055449009254914:bitscore_sum=386.79999999999995:capture_class_counter=c__Alphaproteobacteria--5||c__Bacilli--1||c__Clostridia--1||c__Gammaproteobacteria--1:capture_domain_counter=d__Bacteria--8:capture_family_counter=f__Acetobacteraceae--1||f__Beijerinckiaceae--2||f__Burkholderiaceae--1||f__Caulobacteraceae--1||f__Lachnospiraceae--1||f__Paenibacillaceae--1||f__Sphingomonadaceae--1:capture_genus_counter=g__Caulobacter--1||g__Methylobacterium--2||g__Paenibacillus_O--1||g__Rhodoferax--1||g__Roseomonas--1||g__Sphingobium--1||g__Ventrimonas--1:capture_order_counter=o__Acetobacterales--1||o__Burkholderiales--1||o__Caulobacterales--1||o__Lachnospirales--1||o__Paenibacillales--1||o__Rhizobiales--2||o__Sphingomonadales--1:capture_phylum_counter=p__Firmicutes--1||p__Firmicutes_A--1||p__Proteobacteria--6:capture_species_counter=s__Caulobacter sp013181195--1||s__Methylobacterium indicum--2||s__Paenibacillus_O beijingensis--1||s__Rhodoferax sp903863395--1||s__Roseomonas deserti--1||s__Sphingobium lactosutens--1||s__Ventrimonas sp003669055--1:evalue_avg=1.6071375000000002e-26:evalue_max=5.96e-26:evalue_min=1.74e-29:evalue_std=2.910112685565916e-26:evalue_sum=6.428550000000001e-26:gapopen_avg=0.0:gapopen_max=0.0:gapopen_min=0.0:gapopen_std=0.0:gapopen_sum=0.0:gtdb_class_counter=c__Alphaproteobacteria--37||c__Bacteroidia--1||c__Clostridia--1:gtdb_domain_counter=d__Bacteria--39:gtdb_family_counter=f__Beijerinckiaceae--1||f__Lachnospiraceae--1||f__Marinilabiliaceae--1||f__Micavibrionaceae--4||f__Sphingomonadaceae--32:gtdb_genus_counter=g__Bosea--1||g__Carboxylicivirga--1||g__Novosphingopyxis--1||g__Sphingobium--11||g__Sphingomicrobium--1||g__Sphingomonas--16||g__Sphingomonas_I--2||g__UBA1573--4||g__UBA935--1||g__XMGL2--1:gtdb_order_counter=o__Bacteroidales--1||o__Lachnospirales--1||o__Micavibrionales--4||o__Rhizobiales--1||o__Sphingomonadales--32:gtdb_phylum_counter=p__Bacteroidota--1||p__Firmicutes_A--1||p__Proteobacteria--37:gtdb_species_counter=s__Bosea sp001295925--1||s__Carboxylicivirga sp002429115--1||s__Novosphingopyxis baekryungensis--1||s__Sphingobium abikonense--1||s__Sphingobium barthaii_A--1||s__Sphingobium chlorophenolicum--1||s__Sphingobium fuliginis--1||s__Sphingobium indicum--1||s__Sphingobium lactosutens--1||s__Sphingobium sp000153545--1||s__Sphingobium sp014201265--1||s__Sphingobium sp014873695--1||s__Sphingobium sp017304655--1||s__Sphingobium sp018823325--1||s__Sphingomicrobium sp003970925--1||s__Sphingomonas aquatilis--1||s__Sphingomonas hankookensis--2||s__Sphingomonas hengshuiensis_A--1||s__Sphingomonas kyeonggiensis_A--1||s__Sphingomonas sp001421245--1||s__Sphingomonas sp001421355--1||s__Sphingomonas sp001421715--1||s__Sphingomonas sp001421765--1||s__Sphingomonas sp001421965--1||s__Sphingomonas sp001425385--1||s__Sphingomonas sp003946805--1||s__Sphingomonas sp012035195--1||s__Sphingomonas sp016107325--1||s__Sphingomonas spermidinifaciens--1||s__Sphingomonas yantingensis--1||s__Sphingomonas_I sp003248515--1||s__Sphingomonas_I sp013113735--1||s__UBA1573 sp001871905--1||s__UBA1573 sp002421905--1||s__UBA1573 sp003245575--1||s__UBA1573 sp016794305--1||s__UBA935 sp009787745--1||s__XMGL2 sp018863195--1:heptad_counter=MCP-24H--35||MCP-38H--6||MCP-44H--6:lbd_counter=PAS_3--1:lca_tree=c__Alphaproteobacteria:length_avg=67.5:length_max=72.0:length_min=62.0:length_std=5.259911279353167:length_sum=270.0:mismatch_avg=15.0:mismatch_max=18.0:mismatch_min=12.0:mismatch_std=3.4641016151377544:mismatch_sum=60.0:name=N151477:qcovhsp_avg=98.125:qcovhsp_max=100.0:qcovhsp_min=95.4:qcovhsp_std=1.9414341777836956:qcovhsp_sum=392.5:qend_avg=68.75:qend_max=73.0:qend_min=65.0:qend_std=4.349329450233296:qend_sum=275.0:qstart_avg=2.25:qstart_max=4.0:qstart_min=1.0:qstart_std=1.2583057392117916:qstart_sum=9.0:ref_name_counter=RS_GCF_012035195.1_protein.faa_NZ_JAAVJH010000029.1_9@PF00015_full_PFAM.875.949--3||RS_GCF_014873695.1_protein.faa_NZ_JADBDD010000003.1_109@PF00015_full_PFAM.127.223--1:scovhsp_avg=86.275:scovhsp_max=97.3:scovhsp_min=66.7:scovhsp_std=14.519039224411507:scovhsp_sum=345.1:send_avg=78.25:send_max=91.0:send_min=74.0:send_std=8.5:send_sum=313.0:sstart_avg=11.75:sstart_max=28.0:sstart_min=3.0:sstart_std=11.814539065631521:sstart_sum=47.0])0.604:0.0356511[&&NHX:Sample_counter=rhizpot3--3||rhiztom2--3||rhiztom3--11:Type_counter=GTDB--46||capture--17:besthit_avg=77.68571428571428:besthit_max=81.3:besthit_min=75.0:besthit_std=2.60283727973185:besthit_sum=543.8:bitscore_avg=89.58571428571427:bitscore_max=100.0:bitscore_min=74.7:bitscore_std=9.746525632488837:bitscore_sum=627.0999999999999:capture_class_counter=c__Alphaproteobacteria--12||c__Bacilli--1||c__Clostridia--1||c__Gammaproteobacteria--2||c__Spirochaetia--1:capture_domain_counter=d__Bacteria--17:capture_family_counter=f__Acetobacteraceae--1||f__Beijerinckiaceae--3||f__Burkholderiaceae--1||f__Caulobacteraceae--1||f__Lachnospiraceae--1||f__Nitrincolaceae--1||f__Paenibacillaceae--1||f__SLAA01--1||f__Sphingomonadaceae--6||f__Xanthobacteraceae--1:capture_genus_counter=g__B1Sed10-166--1||g__Caulobacter--1||g__Methylobacterium--3||g__Neptunomonas--1||g__Paenibacillus_O--1||g__Rhodoferax--1||g__Rhodopseudomonas--1||g__Roseomonas--1||g__Sphingobium--1||g__Sphingomonas--5||g__Ventrimonas--1:capture_order_counter=o__Acetobacterales--1||o__Burkholderiales--1||o__Caulobacterales--1||o__DSM-27196--1||o__Lachnospirales--1||o__Paenibacillales--1||o__Pseudomonadales--1||o__Rhizobiales--4||o__Sphingomonadales--6:capture_phylum_counter=p__Firmicutes--1||p__Firmicutes_A--1||p__Proteobacteria--14||p__Spirochaetota--1:capture_species_counter=s__B1Sed10-166 sp007126415--1||s__Caulobacter sp013181195--1||s__Methylobacterium indicum--2||s__Methylobacterium sp004745635--1||s__Neptunomonas sp016744175--1||s__Paenibacillus_O beijingensis--1||s__Rhodoferax sp903863395--1||s__Rhodopseudomonas palustris_G--1||s__Roseomonas deserti--1||s__Sphingobium lactosutens--1||s__Sphingomonas azotifigens--3||s__Sphingomonas taxi_B--2||s__Ventrimonas sp003669055--1:evalue_avg=3.358333775507143e-20:evalue_max=2.34e-19:evalue_min=1.74e-29:evalue_std=8.837627835142861e-20:evalue_sum=2.350833642855e-19:gapopen_avg=0.0:gapopen_max=0.0:gapopen_min=0.0:gapopen_std=0.0:gapopen_sum=0.0:gtdb_class_counter=c__Alphaproteobacteria--44||c__Bacteroidia--1||c__Clostridia--1:gtdb_domain_counter=d__Bacteria--46:gtdb_family_counter=f__Beijerinckiaceae--1||f__Lachnospiraceae--1||f__Marinilabiliaceae--1||f__Micavibrionaceae--4||f__Sphingomonadaceae--39:gtdb_genus_counter=g__Bosea--1||g__Carboxylicivirga--1||g__Novosphingopyxis--1||g__Sphingobium--12||g__Sphingomicrobium--1||g__Sphingomonas--21||g__Sphingomonas_I--2||g__Sphingomonas_N--1||g__UBA1573--4||g__UBA935--1||g__XMGL2--1:gtdb_order_counter=o__Bacteroidales--1||o__Lachnospirales--1||o__Micavibrionales--4||o__Rhizobiales--1||o__Sphingomonadales--39:gtdb_phylum_counter=p__Bacteroidota--1||p__Firmicutes_A--1||p__Proteobacteria--44:gtdb_species_counter=s__Bosea sp001295925--1||s__Carboxylicivirga sp002429115--1||s__Novosphingopyxis baekryungensis--1||s__Sphingobium abikonense--1||s__Sphingobium barthaii_A--1||s__Sphingobium chlorophenolicum--1||s__Sphingobium fuliginis--1||s__Sphingobium indicum--1||s__Sphingobium lactosutens--1||s__Sphingobium sp000153545--1||s__Sphingobium sp000283515--1||s__Sphingobium sp014201265--1||s__Sphingobium sp014873695--1||s__Sphingobium sp017304655--1||s__Sphingobium sp018823325--1||s__Sphingomicrobium sp003970925--1||s__Sphingomonas aquatilis--1||s__Sphingomonas glacialis_A--1||s__Sphingomonas hankookensis--2||s__Sphingomonas hengshuiensis_A--1||s__Sphingomonas kyeonggiensis_A--1||s__Sphingomonas sp001421245--1||s__Sphingomonas sp001421355--1||s__Sphingomonas sp001421715--1||s__Sphingomonas sp001421765--1||s__Sphingomonas sp001421965--1||s__Sphingomonas sp001421995--1||s__Sphingomonas sp001425385--1||s__Sphingomonas sp001464615--1||s__Sphingomonas sp003946805--1||s__Sphingomonas sp004345855--1||s__Sphingomonas sp012035195--1||s__Sphingomonas sp016107325--1||s__Sphingomonas sp900109205--1||s__Sphingomonas spermidinifaciens--1||s__Sphingomonas yantingensis--1||s__Sphingomonas_I sp003248515--1||s__Sphingomonas_I sp013113735--1||s__Sphingomonas_N sp000333335--1||s__UBA1573 sp001871905--1||s__UBA1573 sp002421905--1||s__UBA1573 sp003245575--1||s__UBA1573 sp016794305--1||s__UBA935 sp009787745--1||s__XMGL2 sp018863195--1:heptad_counter=MCP-24H--51||MCP-38H--6||MCP-44H--6:lbd_counter=PAS_3--1:lca_tree=c__Alphaproteobacteria:length_avg=63.714285714285715:length_max=72.0:length_min=53.0:length_std=6.651172470932869:length_sum=446.0:mismatch_avg=14.285714285714286:mismatch_max=18.0:mismatch_min=12.0:mismatch_std=2.7516228977511745:mismatch_sum=100.0:name=N151478:qcovhsp_avg=98.24285714285713:qcovhsp_max=100.0:qcovhsp_min=95.4:qcovhsp_std=1.6611814499096134:qcovhsp_sum=687.6999999999999:qend_avg=64.85714285714286:qend_max=73.0:qend_min=53.0:qend_std=6.644009116704848:qend_sum=454.0:qstart_avg=2.142857142857143:qstart_max=4.0:qstart_min=1.0:qstart_std=1.0690449676496974:qstart_sum=15.0:ref_name_counter=RS_GCF_001705435.1_protein.faa_NZ_MDEN01000069.1_659@PF00015_full_PFAM.350.433--1||RS_GCF_002355275.1_protein.faa_NZ_CP023449.1_954@PF00015_full_PFAM.257.345--1||RS_GCF_012035195.1_protein.faa_NZ_JAAVJH010000029.1_9@PF00015_full_PFAM.875.949--4||RS_GCF_014873695.1_protein.faa_NZ_JADBDD010000003.1_109@PF00015_full_PFAM.127.223--1:scovhsp_avg=80.27142857142859:scovhsp_max=97.3:scovhsp_min=63.9:scovhsp_std=13.8119168698283:scovhsp_sum=561.9000000000001:send_avg=76.71428571428571:send_max=91.0:send_min=68.0:send_std=7.696628822938991:send_sum=537.0:sstart_avg=14.0:sstart_max=28.0:sstart_min=3.0:sstart_std=9.201449161228174:sstart_sum=98.0],((GB_GCA_004297635.1_protein.faa_SCUQ01000068.1_7@PF00015_full_PFAM.249.347:0.119393[&&NHX:Type=GTDB:gtdb_class=c__Alphaproteobacteria:gtdb_domain=d__Bacteria:gtdb_family=f__Sphingomonadaceae:gtdb_genus=g__Rhizorhabdus:gtdb_order=o__Sphingomonadales:gtdb_phylum=p__Proteobacteria:gtdb_species=s__Rhizorhabdus sp004297635:heptad=MCP-24H:species=d__Bacteria_p__Proteobacteria_c__Alphaproteobacteria_o__Sphingomonadales_f__Sphingomonadaceae_g__Rhizorhabdus_s__Rhizorhabdus sp004297635],(4c6a644c-1419-4320-b979-3e519974a36f_2@MCPsignal.60.130:5e-09[&&NHX:Sample=rhizpot2:Type=capture:besthit=80.0:bitscore=95.5:capture_class=c__Gammaproteobacteria:capture_domain=d__Bacteria:capture_family=f__Rhodocyclaceae:capture_genus=g__Sulfuritalea:capture_order=o__Burkholderiales:capture_phylum=p__Proteobacteria:capture_species=s__Sulfuritalea sp017302275:evalue=4.26e-27:gapopen=0.0:heptad=MCP-24H:length=70.0:mismatch=14.0:qcovhsp=100.0:qend=70.0:qstart=1.0:ref_name=GB_GCA_004297635.1_protein.faa_SCUQ01000068.1_7@PF00015_full_PFAM.249.347:scovhsp=71.4:send=97.0:sstart=28.0],7c51732f-9e06-484b-9852-e31c7edd7e66_4@MCPsignal.151.220:5e-09[&&NHX:Sample=rhizpot3:Type=capture:besthit=80.9:bitscore=92.4:capture_class=c__Alphaproteobacteria:capture_domain=d__Bacteria:capture_family=f__Sphingomonadaceae:capture_genus=g__Sphingobium:capture_order=o__Sphingomonadales:capture_phylum=p__Proteobacteria:capture_species=s__Sphingobium sp014203965:evalue=6.75e-26:gapopen=0.0:heptad=MCP-24H:length=68.0:mismatch=13.0:qcovhsp=98.6:qend=69.0:qstart=2.0:ref_name=GB_GCA_004297635.1_protein.faa_SCUQ01000068.1_7@PF00015_full_PFAM.249.347:scovhsp=69.4:send=97.0:sstart=30.0])0.986:0.27954[&&NHX:Sample_counter=rhizpot2--1||rhizpot3--1:Type_counter=capture--2:besthit_avg=80.45:besthit_max=80.9:besthit_min=80.0:besthit_std=0.6363961030678968:besthit_sum=160.9:bitscore_avg=93.95:bitscore_max=95.5:bitscore_min=92.4:bitscore_std=2.192031021678293:bitscore_sum=187.9:capture_class_counter=c__Alphaproteobacteria--1||c__Gammaproteobacteria--1:capture_domain_counter=d__Bacteria--2:capture_family_counter=f__Rhodocyclaceae--1||f__Sphingomonadaceae--1:capture_genus_counter=g__Sphingobium--1||g__Sulfuritalea--1:capture_order_counter=o__Burkholderiales--1||o__Sphingomonadales--1:capture_phylum_counter=p__Proteobacteria--2:capture_species_counter=s__Sphingobium sp014203965--1||s__Sulfuritalea sp017302275--1:evalue_avg=3.5880000000000004e-26:evalue_max=6.75e-26:evalue_min=4.26e-27:evalue_std=4.4717432842237266e-26:evalue_sum=7.176000000000001e-26:gapopen_avg=0.0:gapopen_max=0.0:gapopen_min=0.0:gapopen_std=0.0:gapopen_sum=0.0:gtdb_class_counter=:gtdb_domain_counter=:gtdb_family_counter=:gtdb_genus_counter=:gtdb_order_counter=:gtdb_phylum_counter=:gtdb_species_counter=:heptad_counter=MCP-24H--2:lbd_counter=:length_avg=69.0:length_max=70.0:length_min=68.0:length_std=1.4142135623730951:length_sum=138.0:mismatch_avg=13.5:mismatch_max=14.0:mismatch_min=13.0:mismatch_std=0.7071067811865476:mismatch_sum=27.0:name=N151482:qcovhsp_avg=99.3:qcovhsp_max=100.0:qcovhsp_min=98.6:qcovhsp_std=0.9899494936611706:qcovhsp_sum=198.6:qend_avg=69.5:qend_max=70.0:qend_min=69.0:qend_std=0.7071067811865476:qend_sum=139.0:qstart_avg=1.5:qstart_max=2.0:qstart_min=1.0:qstart_std=0.7071067811865476:qstart_sum=3.0:ref_name_counter=GB_GCA_004297635.1_protein.faa_SCUQ01000068.1_7@PF00015_full_PFAM.249.347--2:scovhsp_avg=70.4:scovhsp_max=71.4:scovhsp_min=69.4:scovhsp_std=1.4142135623730951:scovhsp_sum=140.8:send_avg=97.0:send_max=97.0:send_min=97.0:send_std=0.0:send_sum=194.0:sstart_avg=29.0:sstart_max=30.0:sstart_min=28.0:sstart_std=1.4142135623730951:sstart_sum=58.0])0.723:0.0904467[&&NHX:Sample_counter=rhizpot2--1||rhizpot3--1:Type_counter=GTDB--1||capture--2:besthit_avg=80.45:besthit_max=80.9:besthit_min=80.0:besthit_std=0.6363961030678968:besthit_sum=160.9:bitscore_avg=93.95:bitscore_max=95.5:bitscore_min=92.4:bitscore_std=2.192031021678293:bitscore_sum=187.9:capture_class_counter=c__Alphaproteobacteria--1||c__Gammaproteobacteria--1:capture_domain_counter=d__Bacteria--2:capture_family_counter=f__Rhodocyclaceae--1||f__Sphingomonadaceae--1:capture_genus_counter=g__Sphingobium--1||g__Sulfuritalea--1:capture_order_counter=o__Burkholderiales--1||o__Sphingomonadales--1:capture_phylum_counter=p__Proteobacteria--2:capture_species_counter=s__Sphingobium sp014203965--1||s__Sulfuritalea sp017302275--1:evalue_avg=3.5880000000000004e-26:evalue_max=6.75e-26:evalue_min=4.26e-27:evalue_std=4.4717432842237266e-26:evalue_sum=7.176000000000001e-26:gapopen_avg=0.0:gapopen_max=0.0:gapopen_min=0.0:gapopen_std=0.0:gapopen_sum=0.0:gtdb_class_counter=c__Alphaproteobacteria--1:gtdb_domain_counter=d__Bacteria--1:gtdb_family_counter=f__Sphingomonadaceae--1:gtdb_genus_counter=g__Rhizorhabdus--1:gtdb_order_counter=o__Sphingomonadales--1:gtdb_phylum_counter=p__Proteobacteria--1:gtdb_species_counter=s__Rhizorhabdus sp004297635--1:heptad_counter=MCP-24H--3:lbd_counter=:lca_tree=s__Rhizorhabdus sp004297635:length_avg=69.0:length_max=70.0:length_min=68.0:length_std=1.4142135623730951:length_sum=138.0:mismatch_avg=13.5:mismatch_max=14.0:mismatch_min=13.0:mismatch_std=0.7071067811865476:mismatch_sum=27.0:name=N151483:qcovhsp_avg=99.3:qcovhsp_max=100.0:qcovhsp_min=98.6:qcovhsp_std=0.9899494936611706:qcovhsp_sum=198.6:qend_avg=69.5:qend_max=70.0:qend_min=69.0:qend_std=0.7071067811865476:qend_sum=139.0:qstart_avg=1.5:qstart_max=2.0:qstart_min=1.0:qstart_std=0.7071067811865476:qstart_sum=3.0:ref_name_counter=GB_GCA_004297635.1_protein.faa_SCUQ01000068.1_7@PF00015_full_PFAM.249.347--2:scovhsp_avg=70.4:scovhsp_max=71.4:scovhsp_min=69.4:scovhsp_std=1.4142135623730951:scovhsp_sum=140.8:send_avg=97.0:send_max=97.0:send_min=97.0:send_std=0.0:send_sum=194.0:sstart_avg=29.0:sstart_max=30.0:sstart_min=28.0:sstart_std=1.4142135623730951:sstart_sum=58.0],(c653ad78-3d21-4d4e-9fab-a6a48d52a2e3_1@MCPsignal.248.285:0.203295[&&NHX:Sample=rhizpot3:Type=capture:capture_class=c__Alphaproteobacteria:capture_domain=d__Bacteria:capture_family=f__Azospirillaceae:capture_genus=g__Azospirillum:capture_order=o__Azospirillales:capture_phylum=p__Proteobacteria:capture_species=s__Azospirillum lipoferum_B:heptad=MCP-38H],(RS_GCF_002355275.1_protein.faa_NZ_CP023449.1_954@PF00015_full_PFAM.257.345:0.222226[&&NHX:Type=GTDB:gtdb_class=c__Alphaproteobacteria:gtdb_domain=d__Bacteria:gtdb_family=f__Sphingomonadaceae:gtdb_genus=g__Rhizorhabdus:gtdb_order=o__Sphingomonadales:gtdb_phylum=p__Proteobacteria:gtdb_species=s__Rhizorhabdus dicambivorans:heptad=MCP-24H:species=d__Bacteria_p__Proteobacteria_c__Alphaproteobacteria_o__Sphingomonadales_f__Sphingomonadaceae_g__Rhizorhabdus_s__Rhizorhabdus dicambivorans],GB_GCA_003552525.1_protein.faa_PUNF01000081.1_5@PF00015_full_PFAM.2.156:0.958091[&&NHX:Type=GTDB:gtdb_class=c__SLMV01:gtdb_domain=d__Bacteria:gtdb_family=f__SLMV01:gtdb_genus=g__CSSED11-154:gtdb_order=o__SLMV01:gtdb_phylum=p__Firmicutes_E:gtdb_species=s__CSSED11-154 sp003552525:heptad=MCP-24H:species=d__Bacteria_p__Firmicutes_E_c__SLMV01_o__SLMV01_f__SLMV01_g__CSSED11-154_s__CSSED11-154 sp003552525])0.324:0.0168023[&&NHX:Sample_counter=:Type_counter=GTDB--2:capture_class_counter=:capture_domain_counter=:capture_family_counter=:capture_genus_counter=:capture_order_counter=:capture_phylum_counter=:capture_species_counter=:evoltype=D:gtdb_class_counter=c__Alphaproteobacteria--1||c__SLMV01--1:gtdb_domain_counter=d__Bacteria--2:gtdb_family_counter=f__SLMV01--1||f__Sphingomonadaceae--1:gtdb_genus_counter=g__CSSED11-154--1||g__Rhizorhabdus--1:gtdb_order_counter=o__SLMV01--1||o__Sphingomonadales--1:gtdb_phylum_counter=p__Firmicutes_E--1||p__Proteobacteria--1:gtdb_species_counter=s__CSSED11-154 sp003552525--1||s__Rhizorhabdus dicambivorans--1:heptad_counter=MCP-24H--2:lbd_counter=:lca=d__Bacteria:lca_tree=d__Bacteria:name=N151487:ref_name_counter=])0:1.3e-08[&&NHX:Sample_counter=rhizpot3--1:Type_counter=GTDB--2||capture--1:capture_class_counter=c__Alphaproteobacteria--1:capture_domain_counter=d__Bacteria--1:capture_family_counter=f__Azospirillaceae--1:capture_genus_counter=g__Azospirillum--1:capture_order_counter=o__Azospirillales--1:capture_phylum_counter=p__Proteobacteria--1:capture_species_counter=s__Azospirillum lipoferum_B--1:gtdb_class_counter=c__Alphaproteobacteria--1||c__SLMV01--1:gtdb_domain_counter=d__Bacteria--2:gtdb_family_counter=f__SLMV01--1||f__Sphingomonadaceae--1:gtdb_genus_counter=g__CSSED11-154--1||g__Rhizorhabdus--1:gtdb_order_counter=o__SLMV01--1||o__Sphingomonadales--1:gtdb_phylum_counter=p__Firmicutes_E--1||p__Proteobacteria--1:gtdb_species_counter=s__CSSED11-154 sp003552525--1||s__Rhizorhabdus dicambivorans--1:heptad_counter=MCP-24H--2||MCP-38H--1:lbd_counter=:lca_tree=d__Bacteria:name=N151488:ref_name_counter=])0.988:0.293007[&&NHX:Sample_counter=rhizpot2--1||rhizpot3--2:Type_counter=GTDB--3||capture--3:besthit_avg=80.45:besthit_max=80.9:besthit_min=80.0:besthit_std=0.6363961030678968:besthit_sum=160.9:bitscore_avg=93.95:bitscore_max=95.5:bitscore_min=92.4:bitscore_std=2.192031021678293:bitscore_sum=187.9:capture_class_counter=c__Alphaproteobacteria--2||c__Gammaproteobacteria--1:capture_domain_counter=d__Bacteria--3:capture_family_counter=f__Azospirillaceae--1||f__Rhodocyclaceae--1||f__Sphingomonadaceae--1:capture_genus_counter=g__Azospirillum--1||g__Sphingobium--1||g__Sulfuritalea--1:capture_order_counter=o__Azospirillales--1||o__Burkholderiales--1||o__Sphingomonadales--1:capture_phylum_counter=p__Proteobacteria--3:capture_species_counter=s__Azospirillum lipoferum_B--1||s__Sphingobium sp014203965--1||s__Sulfuritalea sp017302275--1:evalue_avg=3.5880000000000004e-26:evalue_max=6.75e-26:evalue_min=4.26e-27:evalue_std=4.4717432842237266e-26:evalue_sum=7.176000000000001e-26:gapopen_avg=0.0:gapopen_max=0.0:gapopen_min=0.0:gapopen_std=0.0:gapopen_sum=0.0:gtdb_class_counter=c__Alphaproteobacteria--2||c__SLMV01--1:gtdb_domain_counter=d__Bacteria--3:gtdb_family_counter=f__SLMV01--1||f__Sphingomonadaceae--2:gtdb_genus_counter=g__CSSED11-154--1||g__Rhizorhabdus--2:gtdb_order_counter=o__SLMV01--1||o__Sphingomonadales--2:gtdb_phylum_counter=p__Firmicutes_E--1||p__Proteobacteria--2:gtdb_species_counter=s__CSSED11-154 sp003552525--1||s__Rhizorhabdus dicambivorans--1||s__Rhizorhabdus sp004297635--1:heptad_counter=MCP-24H--5||MCP-38H--1:lbd_counter=:lca_tree=d__Bacteria:length_avg=69.0:length_max=70.0:length_min=68.0:length_std=1.4142135623730951:length_sum=138.0:mismatch_avg=13.5:mismatch_max=14.0:mismatch_min=13.0:mismatch_std=0.7071067811865476:mismatch_sum=27.0:name=N151489:qcovhsp_avg=99.3:qcovhsp_max=100.0:qcovhsp_min=98.6:qcovhsp_std=0.9899494936611706:qcovhsp_sum=198.6:qend_avg=69.5:qend_max=70.0:qend_min=69.0:qend_std=0.7071067811865476:qend_sum=139.0:qstart_avg=1.5:qstart_max=2.0:qstart_min=1.0:qstart_std=0.7071067811865476:qstart_sum=3.0:ref_name_counter=GB_GCA_004297635.1_protein.faa_SCUQ01000068.1_7@PF00015_full_PFAM.249.347--2:scovhsp_avg=70.4:scovhsp_max=71.4:scovhsp_min=69.4:scovhsp_std=1.4142135623730951:scovhsp_sum=140.8:send_avg=97.0:send_max=97.0:send_min=97.0:send_std=0.0:send_sum=194.0:sstart_avg=29.0:sstart_max=30.0:sstart_min=28.0:sstart_std=1.4142135623730951:sstart_sum=58.0])0.824:0.121641[&&NHX:Sample_counter=rhizpot2--1||rhizpot3--5||rhiztom2--3||rhiztom3--11:Type_counter=GTDB--49||capture--20:besthit_avg=78.3:besthit_max=81.3:besthit_min=75.0:besthit_std=2.572450193881312:besthit_sum=704.6999999999999:bitscore_avg=90.55555555555554:bitscore_max=100.0:bitscore_min=74.7:bitscore_std=8.691966277993592:bitscore_sum=814.9999999999999:capture_class_counter=c__Alphaproteobacteria--14||c__Bacilli--1||c__Clostridia--1||c__Gammaproteobacteria--3||c__Spirochaetia--1:capture_domain_counter=d__Bacteria--20:capture_family_counter=f__Acetobacteraceae--1||f__Azospirillaceae--1||f__Beijerinckiaceae--3||f__Burkholderiaceae--1||f__Caulobacteraceae--1||f__Lachnospiraceae--1||f__Nitrincolaceae--1||f__Paenibacillaceae--1||f__Rhodocyclaceae--1||f__SLAA01--1||f__Sphingomonadaceae--7||f__Xanthobacteraceae--1:capture_genus_counter=g__Azospirillum--1||g__B1Sed10-166--1||g__Caulobacter--1||g__Methylobacterium--3||g__Neptunomonas--1||g__Paenibacillus_O--1||g__Rhodoferax--1||g__Rhodopseudomonas--1||g__Roseomonas--1||g__Sphingobium--2||g__Sphingomonas--5||g__Sulfuritalea--1||g__Ventrimonas--1:capture_order_counter=o__Acetobacterales--1||o__Azospirillales--1||o__Burkholderiales--2||o__Caulobacterales--1||o__DSM-27196--1||o__Lachnospirales--1||o__Paenibacillales--1||o__Pseudomonadales--1||o__Rhizobiales--4||o__Sphingomonadales--7:capture_phylum_counter=p__Firmicutes--1||p__Firmicutes_A--1||p__Proteobacteria--17||p__Spirochaetota--1:capture_species_counter=s__Azospirillum lipoferum_B--1||s__B1Sed10-166 sp007126415--1||s__Caulobacter sp013181195--1||s__Methylobacterium indicum--2||s__Methylobacterium sp004745635--1||s__Neptunomonas sp016744175--1||s__Paenibacillus_O beijingensis--1||s__Rhodoferax sp903863395--1||s__Rhodopseudomonas palustris_G--1||s__Roseomonas deserti--1||s__Sphingobium lactosutens--1||s__Sphingobium sp014203965--1||s__Sphingomonas azotifigens--3||s__Sphingomonas taxi_B--2||s__Sulfuritalea sp017302275--1||s__Ventrimonas sp003669055--1:evalue_avg=2.6120381782833334e-20:evalue_max=2.34e-19:evalue_min=1.74e-29:evalue_std=7.795560785999412e-20:evalue_sum=2.350834360455e-19:gapopen_avg=0.0:gapopen_max=0.0:gapopen_min=0.0:gapopen_std=0.0:gapopen_sum=0.0:gtdb_class_counter=c__Alphaproteobacteria--46||c__Bacteroidia--1||c__Clostridia--1||c__SLMV01--1:gtdb_domain_counter=d__Bacteria--49:gtdb_family_counter=f__Beijerinckiaceae--1||f__Lachnospiraceae--1||f__Marinilabiliaceae--1||f__Micavibrionaceae--4||f__SLMV01--1||f__Sphingomonadaceae--41:gtdb_genus_counter=g__Bosea--1||g__CSSED11-154--1||g__Carboxylicivirga--1||g__Novosphingopyxis--1||g__Rhizorhabdus--2||g__Sphingobium--12||g__Sphingomicrobium--1||g__Sphingomonas--21||g__Sphingomonas_I--2||g__Sphingomonas_N--1||g__UBA1573--4||g__UBA935--1||g__XMGL2--1:gtdb_order_counter=o__Bacteroidales--1||o__Lachnospirales--1||o__Micavibrionales--4||o__Rhizobiales--1||o__SLMV01--1||o__Sphingomonadales--41:gtdb_phylum_counter=p__Bacteroidota--1||p__Firmicutes_A--1||p__Firmicutes_E--1||p__Proteobacteria--46:gtdb_species_counter=s__Bosea sp001295925--1||s__CSSED11-154 sp003552525--1||s__Carboxylicivirga sp002429115--1||s__Novosphingopyxis baekryungensis--1||s__Rhizorhabdus dicambivorans--1||s__Rhizorhabdus sp004297635--1||s__Sphingobium abikonense--1||s__Sphingobium barthaii_A--1||s__Sphingobium chlorophenolicum--1||s__Sphingobium fuliginis--1||s__Sphingobium indicum--1||s__Sphingobium lactosutens--1||s__Sphingobium sp000153545--1||s__Sphingobium sp000283515--1||s__Sphingobium sp014201265--1||s__Sphingobium sp014873695--1||s__Sphingobium sp017304655--1||s__Sphingobium sp018823325--1||s__Sphingomicrobium sp003970925--1||s__Sphingomonas aquatilis--1||s__Sphingomonas glacialis_A--1||s__Sphingomonas hankookensis--2||s__Sphingomonas hengshuiensis_A--1||s__Sphingomonas kyeonggiensis_A--1||s__Sphingomonas sp001421245--1||s__Sphingomonas sp001421355--1||s__Sphingomonas sp001421715--1||s__Sphingomonas sp001421765--1||s__Sphingomonas sp001421965--1||s__Sphingomonas sp001421995--1||s__Sphingomonas sp001425385--1||s__Sphingomonas sp001464615--1||s__Sphingomonas sp003946805--1||s__Sphingomonas sp004345855--1||s__Sphingomonas sp012035195--1||s__Sphingomonas sp016107325--1||s__Sphingomonas sp900109205--1||s__Sphingomonas spermidinifaciens--1||s__Sphingomonas yantingensis--1||s__Sphingomonas_I sp003248515--1||s__Sphingomonas_I sp013113735--1||s__Sphingomonas_N sp000333335--1||s__UBA1573 sp001871905--1||s__UBA1573 sp002421905--1||s__UBA1573 sp003245575--1||s__UBA1573 sp016794305--1||s__UBA935 sp009787745--1||s__XMGL2 sp018863195--1:heptad_counter=MCP-24H--56||MCP-38H--7||MCP-44H--6:lbd_counter=PAS_3--1:lca_tree=c__Alphaproteobacteria:length_avg=64.88888888888889:length_max=72.0:length_min=53.0:length_std=6.233868069755015:length_sum=584.0:mismatch_avg=14.11111111111111:mismatch_max=18.0:mismatch_min=12.0:mismatch_std=2.4209731743889917:mismatch_sum=127.0:name=N151490:qcovhsp_avg=98.47777777777777:qcovhsp_max=100.0:qcovhsp_min=95.4:qcovhsp_std=1.5522385269166723:qcovhsp_sum=886.3:qend_avg=65.88888888888889:qend_max=73.0:qend_min=53.0:qend_std=6.112373606964083:qend_sum=593.0:qstart_avg=2.0:qstart_max=4.0:qstart_min=1.0:qstart_std=1.0:qstart_sum=18.0:ref_name_counter=GB_GCA_004297635.1_protein.faa_SCUQ01000068.1_7@PF00015_full_PFAM.249.347--2||RS_GCF_001705435.1_protein.faa_NZ_MDEN01000069.1_659@PF00015_full_PFAM.350.433--1||RS_GCF_002355275.1_protein.faa_NZ_CP023449.1_954@PF00015_full_PFAM.257.345--1||RS_GCF_012035195.1_protein.faa_NZ_JAAVJH010000029.1_9@PF00015_full_PFAM.875.949--4||RS_GCF_014873695.1_protein.faa_NZ_JADBDD010000003.1_109@PF00015_full_PFAM.127.223--1:scovhsp_avg=78.07777777777778:scovhsp_max=97.3:scovhsp_min=63.9:scovhsp_std=12.738698695096152:scovhsp_sum=702.7:send_avg=81.22222222222223:send_max=97.0:send_min=68.0:send_std=11.155467020454342:send_sum=731.0:sstart_avg=17.333333333333332:sstart_max=30.0:sstart_min=3.0:sstart_std=10.36822067666386:sstart_sum=156.0],(RS_GCF_013328205.1_protein.faa_NZ_JABULH010000005.1_14@PF00015_full_PFAM.143.226:0.169701[&&NHX:Type=GTDB:gtdb_class=c__Alphaproteobacteria:gtdb_domain=d__Bacteria:gtdb_family=f__Sphingomonadaceae:gtdb_genus=g__Sphingomonas:gtdb_order=o__Sphingomonadales:gtdb_phylum=p__Proteobacteria:gtdb_species=s__Sphingomonas hominis:heptad=MCP-44H:species=d__Bacteria_p__Proteobacteria_c__Alphaproteobacteria_o__Sphingomonadales_f__Sphingomonadaceae_g__Sphingomonas_s__Sphingomonas hominis],RS_GCF_000382485.1_protein.faa_NZ_AORY01000015.1_42@PF00015_full_PFAM.144.221:0.00749172[&&NHX:Type=GTDB:gtdb_class=c__Alphaproteobacteria:gtdb_domain=d__Bacteria:gtdb_family=f__Sphingomonadaceae:gtdb_genus=g__Sphingomonas:gtdb_order=o__Sphingomonadales:gtdb_phylum=p__Proteobacteria:gtdb_species=s__Sphingomonas sp000382485:heptad=MCP-24H:species=d__Bacteria_p__Proteobacteria_c__Alphaproteobacteria_o__Sphingomonadales_f__Sphingomonadaceae_g__Sphingomonas_s__Sphingomonas sp000382485])0.998:0.436595[&&NHX:Sample_counter=:Type_counter=GTDB--2:capture_class_counter=:capture_domain_counter=:capture_family_counter=:capture_genus_counter=:capture_order_counter=:capture_phylum_counter=:capture_species_counter=:evoltype=D:gtdb_class_counter=c__Alphaproteobacteria--2:gtdb_domain_counter=d__Bacteria--2:gtdb_family_counter=f__Sphingomonadaceae--2:gtdb_genus_counter=g__Sphingomonas--2:gtdb_order_counter=o__Sphingomonadales--2:gtdb_phylum_counter=p__Proteobacteria--2:gtdb_species_counter=s__Sphingomonas hominis--1||s__Sphingomonas sp000382485--1:heptad_counter=MCP-24H--1||MCP-44H--1:lbd_counter=:lca=d__Bacteria:lca_tree=g__Sphingomonas:name=N151493:ref_name_counter=])0:1.3e-08[&&NHX:Sample_counter=rhizpot2--1||rhizpot3--5||rhiztom2--3||rhiztom3--11:Type_counter=GTDB--51||capture--20:besthit_avg=78.3:besthit_max=81.3:besthit_min=75.0:besthit_std=2.572450193881312:besthit_sum=704.6999999999999:bitscore_avg=90.55555555555554:bitscore_max=100.0:bitscore_min=74.7:bitscore_std=8.691966277993592:bitscore_sum=814.9999999999999:capture_class_counter=c__Alphaproteobacteria--14||c__Bacilli--1||c__Clostridia--1||c__Gammaproteobacteria--3||c__Spirochaetia--1:capture_domain_counter=d__Bacteria--20:capture_family_counter=f__Acetobacteraceae--1||f__Azospirillaceae--1||f__Beijerinckiaceae--3||f__Burkholderiaceae--1||f__Caulobacteraceae--1||f__Lachnospiraceae--1||f__Nitrincolaceae--1||f__Paenibacillaceae--1||f__Rhodocyclaceae--1||f__SLAA01--1||f__Sphingomonadaceae--7||f__Xanthobacteraceae--1:capture_genus_counter=g__Azospirillum--1||g__B1Sed10-166--1||g__Caulobacter--1||g__Methylobacterium--3||g__Neptunomonas--1||g__Paenibacillus_O--1||g__Rhodoferax--1||g__Rhodopseudomonas--1||g__Roseomonas--1||g__Sphingobium--2||g__Sphingomonas--5||g__Sulfuritalea--1||g__Ventrimonas--1:capture_order_counter=o__Acetobacterales--1||o__Azospirillales--1||o__Burkholderiales--2||o__Caulobacterales--1||o__DSM-27196--1||o__Lachnospirales--1||o__Paenibacillales--1||o__Pseudomonadales--1||o__Rhizobiales--4||o__Sphingomonadales--7:capture_phylum_counter=p__Firmicutes--1||p__Firmicutes_A--1||p__Proteobacteria--17||p__Spirochaetota--1:capture_species_counter=s__Azospirillum lipoferum_B--1||s__B1Sed10-166 sp007126415--1||s__Caulobacter sp013181195--1||s__Methylobacterium indicum--2||s__Methylobacterium sp004745635--1||s__Neptunomonas sp016744175--1||s__Paenibacillus_O beijingensis--1||s__Rhodoferax sp903863395--1||s__Rhodopseudomonas palustris_G--1||s__Roseomonas deserti--1||s__Sphingobium lactosutens--1||s__Sphingobium sp014203965--1||s__Sphingomonas azotifigens--3||s__Sphingomonas taxi_B--2||s__Sulfuritalea sp017302275--1||s__Ventrimonas sp003669055--1:evalue_avg=2.6120381782833334e-20:evalue_max=2.34e-19:evalue_min=1.74e-29:evalue_std=7.795560785999412e-20:evalue_sum=2.350834360455e-19:gapopen_avg=0.0:gapopen_max=0.0:gapopen_min=0.0:gapopen_std=0.0:gapopen_sum=0.0:gtdb_class_counter=c__Alphaproteobacteria--48||c__Bacteroidia--1||c__Clostridia--1||c__SLMV01--1:gtdb_domain_counter=d__Bacteria--51:gtdb_family_counter=f__Beijerinckiaceae--1||f__Lachnospiraceae--1||f__Marinilabiliaceae--1||f__Micavibrionaceae--4||f__SLMV01--1||f__Sphingomonadaceae--43:gtdb_genus_counter=g__Bosea--1||g__CSSED11-154--1||g__Carboxylicivirga--1||g__Novosphingopyxis--1||g__Rhizorhabdus--2||g__Sphingobium--12||g__Sphingomicrobium--1||g__Sphingomonas--23||g__Sphingomonas_I--2||g__Sphingomonas_N--1||g__UBA1573--4||g__UBA935--1||g__XMGL2--1:gtdb_order_counter=o__Bacteroidales--1||o__Lachnospirales--1||o__Micavibrionales--4||o__Rhizobiales--1||o__SLMV01--1||o__Sphingomonadales--43:gtdb_phylum_counter=p__Bacteroidota--1||p__Firmicutes_A--1||p__Firmicutes_E--1||p__Proteobacteria--48:gtdb_species_counter=s__Bosea sp001295925--1||s__CSSED11-154 sp003552525--1||s__Carboxylicivirga sp002429115--1||s__Novosphingopyxis baekryungensis--1||s__Rhizorhabdus dicambivorans--1||s__Rhizorhabdus sp004297635--1||s__Sphingobium abikonense--1||s__Sphingobium barthaii_A--1||s__Sphingobium chlorophenolicum--1||s__Sphingobium fuliginis--1||s__Sphingobium indicum--1||s__Sphingobium lactosutens--1||s__Sphingobium sp000153545--1||s__Sphingobium sp000283515--1||s__Sphingobium sp014201265--1||s__Sphingobium sp014873695--1||s__Sphingobium sp017304655--1||s__Sphingobium sp018823325--1||s__Sphingomicrobium sp003970925--1||s__Sphingomonas aquatilis--1||s__Sphingomonas glacialis_A--1||s__Sphingomonas hankookensis--2||s__Sphingomonas hengshuiensis_A--1||s__Sphingomonas hominis--1||s__Sphingomonas kyeonggiensis_A--1||s__Sphingomonas sp000382485--1||s__Sphingomonas sp001421245--1||s__Sphingomonas sp001421355--1||s__Sphingomonas sp001421715--1||s__Sphingomonas sp001421765--1||s__Sphingomonas sp001421965--1||s__Sphingomonas sp001421995--1||s__Sphingomonas sp001425385--1||s__Sphingomonas sp001464615--1||s__Sphingomonas sp003946805--1||s__Sphingomonas sp004345855--1||s__Sphingomonas sp012035195--1||s__Sphingomonas sp016107325--1||s__Sphingomonas sp900109205--1||s__Sphingomonas spermidinifaciens--1||s__Sphingomonas yantingensis--1||s__Sphingomonas_I sp003248515--1||s__Sphingomonas_I sp013113735--1||s__Sphingomonas_N sp000333335--1||s__UBA1573 sp001871905--1||s__UBA1573 sp002421905--1||s__UBA1573 sp003245575--1||s__UBA1573 sp016794305--1||s__UBA935 sp009787745--1||s__XMGL2 sp018863195--1:heptad_counter=MCP-24H--57||MCP-38H--7||MCP-44H--7:lbd_counter=PAS_3--1:lca_tree=c__Alphaproteobacteria:length_avg=64.88888888888889:length_max=72.0:length_min=53.0:length_std=6.233868069755015:length_sum=584.0:mismatch_avg=14.11111111111111:mismatch_max=18.0:mismatch_min=12.0:mismatch_std=2.4209731743889917:mismatch_sum=127.0:name=N151494:qcovhsp_avg=98.47777777777777:qcovhsp_max=100.0:qcovhsp_min=95.4:qcovhsp_std=1.5522385269166723:qcovhsp_sum=886.3:qend_avg=65.88888888888889:qend_max=73.0:qend_min=53.0:qend_std=6.112373606964083:qend_sum=593.0:qstart_avg=2.0:qstart_max=4.0:qstart_min=1.0:qstart_std=1.0:qstart_sum=18.0:ref_name_counter=GB_GCA_004297635.1_protein.faa_SCUQ01000068.1_7@PF00015_full_PFAM.249.347--2||RS_GCF_001705435.1_protein.faa_NZ_MDEN01000069.1_659@PF00015_full_PFAM.350.433--1||RS_GCF_002355275.1_protein.faa_NZ_CP023449.1_954@PF00015_full_PFAM.257.345--1||RS_GCF_012035195.1_protein.faa_NZ_JAAVJH010000029.1_9@PF00015_full_PFAM.875.949--4||RS_GCF_014873695.1_protein.faa_NZ_JADBDD010000003.1_109@PF00015_full_PFAM.127.223--1:scovhsp_avg=78.07777777777778:scovhsp_max=97.3:scovhsp_min=63.9:scovhsp_std=12.738698695096152:scovhsp_sum=702.7:send_avg=81.22222222222223:send_max=97.0:send_min=68.0:send_std=11.155467020454342:send_sum=731.0:sstart_avg=17.333333333333332:sstart_max=30.0:sstart_min=3.0:sstart_std=10.36822067666386:sstart_sum=156.0],GB_GCA_002695185.1_protein.faa_NZOF01000096.1_7@PF00015_full_PFAM.254.340:0.562004[&&NHX:Type=GTDB:gtdb_class=c__Alphaproteobacteria:gtdb_domain=d__Bacteria:gtdb_family=f__Sphingomonadaceae:gtdb_genus=g__Qipengyuania:gtdb_order=o__Sphingomonadales:gtdb_phylum=p__Proteobacteria:gtdb_species=s__Qipengyuania sp002695185:heptad=MCP-44H:species=d__Bacteria_p__Proteobacteria_c__Alphaproteobacteria_o__Sphingomonadales_f__Sphingomonadaceae_g__Qipengyuania_s__Qipengyuania sp002695185])0.737:0.0515302[&&NHX:Sample_counter=rhizpot2--1||rhizpot3--5||rhiztom2--3||rhiztom3--11:Type_counter=GTDB--52||capture--20:besthit_avg=78.3:besthit_max=81.3:besthit_min=75.0:besthit_std=2.572450193881312:besthit_sum=704.6999999999999:bitscore_avg=90.55555555555554:bitscore_max=100.0:bitscore_min=74.7:bitscore_std=8.691966277993592:bitscore_sum=814.9999999999999:capture_class_counter=c__Alphaproteobacteria--14||c__Bacilli--1||c__Clostridia--1||c__Gammaproteobacteria--3||c__Spirochaetia--1:capture_domain_counter=d__Bacteria--20:capture_family_counter=f__Acetobacteraceae--1||f__Azospirillaceae--1||f__Beijerinckiaceae--3||f__Burkholderiaceae--1||f__Caulobacteraceae--1||f__Lachnospiraceae--1||f__Nitrincolaceae--1||f__Paenibacillaceae--1||f__Rhodocyclaceae--1||f__SLAA01--1||f__Sphingomonadaceae--7||f__Xanthobacteraceae--1:capture_genus_counter=g__Azospirillum--1||g__B1Sed10-166--1||g__Caulobacter--1||g__Methylobacterium--3||g__Neptunomonas--1||g__Paenibacillus_O--1||g__Rhodoferax--1||g__Rhodopseudomonas--1||g__Roseomonas--1||g__Sphingobium--2||g__Sphingomonas--5||g__Sulfuritalea--1||g__Ventrimonas--1:capture_order_counter=o__Acetobacterales--1||o__Azospirillales--1||o__Burkholderiales--2||o__Caulobacterales--1||o__DSM-27196--1||o__Lachnospirales--1||o__Paenibacillales--1||o__Pseudomonadales--1||o__Rhizobiales--4||o__Sphingomonadales--7:capture_phylum_counter=p__Firmicutes--1||p__Firmicutes_A--1||p__Proteobacteria--17||p__Spirochaetota--1:capture_species_counter=s__Azospirillum lipoferum_B--1||s__B1Sed10-166 sp007126415--1||s__Caulobacter sp013181195--1||s__Methylobacterium indicum--2||s__Methylobacterium sp004745635--1||s__Neptunomonas sp016744175--1||s__Paenibacillus_O beijingensis--1||s__Rhodoferax sp903863395--1||s__Rhodopseudomonas palustris_G--1||s__Roseomonas deserti--1||s__Sphingobium lactosutens--1||s__Sphingobium sp014203965--1||s__Sphingomonas azotifigens--3||s__Sphingomonas taxi_B--2||s__Sulfuritalea sp017302275--1||s__Ventrimonas sp003669055--1:evalue_avg=2.6120381782833334e-20:evalue_max=2.34e-19:evalue_min=1.74e-29:evalue_std=7.795560785999412e-20:evalue_sum=2.350834360455e-19:gapopen_avg=0.0:gapopen_max=0.0:gapopen_min=0.0:gapopen_std=0.0:gapopen_sum=0.0:gtdb_class_counter=c__Alphaproteobacteria--49||c__Bacteroidia--1||c__Clostridia--1||c__SLMV01--1:gtdb_domain_counter=d__Bacteria--52:gtdb_family_counter=f__Beijerinckiaceae--1||f__Lachnospiraceae--1||f__Marinilabiliaceae--1||f__Micavibrionaceae--4||f__SLMV01--1||f__Sphingomonadaceae--44:gtdb_genus_counter=g__Bosea--1||g__CSSED11-154--1||g__Carboxylicivirga--1||g__Novosphingopyxis--1||g__Qipengyuania--1||g__Rhizorhabdus--2||g__Sphingobium--12||g__Sphingomicrobium--1||g__Sphingomonas--23||g__Sphingomonas_I--2||g__Sphingomonas_N--1||g__UBA1573--4||g__UBA935--1||g__XMGL2--1:gtdb_order_counter=o__Bacteroidales--1||o__Lachnospirales--1||o__Micavibrionales--4||o__Rhizobiales--1||o__SLMV01--1||o__Sphingomonadales--44:gtdb_phylum_counter=p__Bacteroidota--1||p__Firmicutes_A--1||p__Firmicutes_E--1||p__Proteobacteria--49:gtdb_species_counter=s__Bosea sp001295925--1||s__CSSED11-154 sp003552525--1||s__Carboxylicivirga sp002429115--1||s__Novosphingopyxis baekryungensis--1||s__Qipengyuania sp002695185--1||s__Rhizorhabdus dicambivorans--1||s__Rhizorhabdus sp004297635--1||s__Sphingobium abikonense--1||s__Sphingobium barthaii_A--1||s__Sphingobium chlorophenolicum--1||s__Sphingobium fuliginis--1||s__Sphingobium indicum--1||s__Sphingobium lactosutens--1||s__Sphingobium sp000153545--1||s__Sphingobium sp000283515--1||s__Sphingobium sp014201265--1||s__Sphingobium sp014873695--1||s__Sphingobium sp017304655--1||s__Sphingobium sp018823325--1||s__Sphingomicrobium sp003970925--1||s__Sphingomonas aquatilis--1||s__Sphingomonas glacialis_A--1||s__Sphingomonas hankookensis--2||s__Sphingomonas hengshuiensis_A--1||s__Sphingomonas hominis--1||s__Sphingomonas kyeonggiensis_A--1||s__Sphingomonas sp000382485--1||s__Sphingomonas sp001421245--1||s__Sphingomonas sp001421355--1||s__Sphingomonas sp001421715--1||s__Sphingomonas sp001421765--1||s__Sphingomonas sp001421965--1||s__Sphingomonas sp001421995--1||s__Sphingomonas sp001425385--1||s__Sphingomonas sp001464615--1||s__Sphingomonas sp003946805--1||s__Sphingomonas sp004345855--1||s__Sphingomonas sp012035195--1||s__Sphingomonas sp016107325--1||s__Sphingomonas sp900109205--1||s__Sphingomonas spermidinifaciens--1||s__Sphingomonas yantingensis--1||s__Sphingomonas_I sp003248515--1||s__Sphingomonas_I sp013113735--1||s__Sphingomonas_N sp000333335--1||s__UBA1573 sp001871905--1||s__UBA1573 sp002421905--1||s__UBA1573 sp003245575--1||s__UBA1573 sp016794305--1||s__UBA935 sp009787745--1||s__XMGL2 sp018863195--1:heptad_counter=MCP-24H--57||MCP-38H--7||MCP-44H--8:lbd_counter=PAS_3--1:lca_tree=c__Alphaproteobacteria:length_avg=64.88888888888889:length_max=72.0:length_min=53.0:length_std=6.233868069755015:length_sum=584.0:mismatch_avg=14.11111111111111:mismatch_max=18.0:mismatch_min=12.0:mismatch_std=2.4209731743889917:mismatch_sum=127.0:name=N151496:qcovhsp_avg=98.47777777777777:qcovhsp_max=100.0:qcovhsp_min=95.4:qcovhsp_std=1.5522385269166723:qcovhsp_sum=886.3:qend_avg=65.88888888888889:qend_max=73.0:qend_min=53.0:qend_std=6.112373606964083:qend_sum=593.0:qstart_avg=2.0:qstart_max=4.0:qstart_min=1.0:qstart_std=1.0:qstart_sum=18.0:ref_name_counter=GB_GCA_004297635.1_protein.faa_SCUQ01000068.1_7@PF00015_full_PFAM.249.347--2||RS_GCF_001705435.1_protein.faa_NZ_MDEN01000069.1_659@PF00015_full_PFAM.350.433--1||RS_GCF_002355275.1_protein.faa_NZ_CP023449.1_954@PF00015_full_PFAM.257.345--1||RS_GCF_012035195.1_protein.faa_NZ_JAAVJH010000029.1_9@PF00015_full_PFAM.875.949--4||RS_GCF_014873695.1_protein.faa_NZ_JADBDD010000003.1_109@PF00015_full_PFAM.127.223--1:scovhsp_avg=78.07777777777778:scovhsp_max=97.3:scovhsp_min=63.9:scovhsp_std=12.738698695096152:scovhsp_sum=702.7:send_avg=81.22222222222223:send_max=97.0:send_min=68.0:send_std=11.155467020454342:send_sum=731.0:sstart_avg=17.333333333333332:sstart_max=30.0:sstart_min=3.0:sstart_std=10.36822067666386:sstart_sum=156.0],((RS_GCF_003012735.1_protein.faa_NZ_PXYI01000003.1_144@PF00015_full_PFAM.16.130:0.0711071[&&NHX:Type=GTDB:gtdb_class=c__Alphaproteobacteria:gtdb_domain=d__Bacteria:gtdb_family=f__Sphingomonadaceae:gtdb_genus=g__Allosphingosinicella:gtdb_order=o__Sphingomonadales:gtdb_phylum=p__Proteobacteria:gtdb_species=s__Allosphingosinicella deserti:heptad=MCP-38H:species=d__Bacteria_p__Proteobacteria_c__Alphaproteobacteria_o__Sphingomonadales_f__Sphingomonadaceae_g__Allosphingosinicella_s__Allosphingosinicella deserti],RS_GCF_004135585.1_protein.faa_NZ_CP035501.1_3859@PF00015_full_PFAM.15.130:0.0809334[&&NHX:Type=GTDB:gtdb_class=c__Alphaproteobacteria:gtdb_domain=d__Bacteria:gtdb_family=f__Sphingomonadaceae:gtdb_genus=g__Allosphingosinicella:gtdb_order=o__Sphingomonadales:gtdb_phylum=p__Proteobacteria:gtdb_species=s__Allosphingosinicella sp004135585:heptad=MCP-38H:species=d__Bacteria_p__Proteobacteria_c__Alphaproteobacteria_o__Sphingomonadales_f__Sphingomonadaceae_g__Allosphingosinicella_s__Allosphingosinicella sp004135585])0.967:0.54157[&&NHX:Sample_counter=:Type_counter=GTDB--2:capture_class_counter=:capture_domain_counter=:capture_family_counter=:capture_genus_counter=:capture_order_counter=:capture_phylum_counter=:capture_species_counter=:evoltype=D:gtdb_class_counter=c__Alphaproteobacteria--2:gtdb_domain_counter=d__Bacteria--2:gtdb_family_counter=f__Sphingomonadaceae--2:gtdb_genus_counter=g__Allosphingosinicella--2:gtdb_order_counter=o__Sphingomonadales--2:gtdb_phylum_counter=p__Proteobacteria--2:gtdb_species_counter=s__Allosphingosinicella deserti--1||s__Allosphingosinicella sp004135585--1:heptad_counter=MCP-38H--2:lbd_counter=:lca=d__Bacteria:lca_tree=g__Allosphingosinicella:name=N151499:ref_name_counter=],((1ed621f7-e5cc-4352-8878-421536053a25_1@MCPsignal.35.105:0.0335888[&&NHX:Sample=rhizpot3:Type=capture:besthit=63.9:bitscore=75.5:capture_class=c__Spirochaetia:capture_domain=d__Bacteria:capture_family=f__UBA12059:capture_genus=g__SZUA-370:capture_order=o__Treponematales:capture_phylum=p__Spirochaetota:capture_species=s__SZUA-370 sp018816345:evalue=4.6e-19:gapopen=1.0:heptad=MCP-24H:length=72.0:mismatch=24.0:qcovhsp=100.0:qend=70.0:qstart=1.0:ref_name=GB_GCA_004356985.1_protein.faa_SMXQ01000008.1_2@PF00015_full_PFAM.8.117:scovhsp=66.1:send=78.0:sstart=7.0],(2e5113af-7f67-492f-b7cb-c2671d24ec5a_2@MCPsignal.34.164:5e-09[&&NHX:Sample=rhizpot3:Type=capture:capture_class=c__Gammaproteobacteria:capture_domain=d__Bacteria:capture_family=f__Pseudomonadaceae:capture_genus=g__Pseudomonas_E:capture_order=o__Pseudomonadales:capture_phylum=p__Proteobacteria:capture_species=s__Pseudomonas_E sp001952855:heptad=MCP-44H],75cbcdd4-faa9-517e-b5e1-538badf75cc1_6@MCPsignal.110.242:0.0193364[&&NHX:Sample=rhizpot3:Type=capture:capture_class=c__Gammaproteobacteria:capture_domain=d__Bacteria:capture_family=f__Chromobacteriaceae:capture_genus=g__Vogesella:capture_order=o__Burkholderiales:capture_phylum=p__Proteobacteria:capture_species=s__Vogesella sp017998615:heptad=MCP-40H])0.788:0.0419183[&&NHX:Sample_counter=rhizpot3--2:Type_counter=capture--2:capture_class_counter=c__Gammaproteobacteria--2:capture_domain_counter=d__Bacteria--2:capture_family_counter=f__Chromobacteriaceae--1||f__Pseudomonadaceae--1:capture_genus_counter=g__Pseudomonas_E--1||g__Vogesella--1:capture_order_counter=o__Burkholderiales--1||o__Pseudomonadales--1:capture_phylum_counter=p__Proteobacteria--2:capture_species_counter=s__Pseudomonas_E sp001952855--1||s__Vogesella sp017998615--1:gtdb_class_counter=:gtdb_domain_counter=:gtdb_family_counter=:gtdb_genus_counter=:gtdb_order_counter=:gtdb_phylum_counter=:gtdb_species_counter=:heptad_counter=MCP-40H--1||MCP-44H--1:lbd_counter=:name=N151503:ref_name_counter=])0.912:0.439391[&&NHX:Sample_counter=rhizpot3--3:Type_counter=capture--3:besthit_avg=63.9:besthit_max=63.9:besthit_min=63.9:besthit_std=0:besthit_sum=63.9:bitscore_avg=75.5:bitscore_max=75.5:bitscore_min=75.5:bitscore_std=0:bitscore_sum=75.5:capture_class_counter=c__Gammaproteobacteria--2||c__Spirochaetia--1:capture_domain_counter=d__Bacteria--3:capture_family_counter=f__Chromobacteriaceae--1||f__Pseudomonadaceae--1||f__UBA12059--1:capture_genus_counter=g__Pseudomonas_E--1||g__SZUA-370--1||g__Vogesella--1:capture_order_counter=o__Burkholderiales--1||o__Pseudomonadales--1||o__Treponematales--1:capture_phylum_counter=p__Proteobacteria--2||p__Spirochaetota--1:capture_species_counter=s__Pseudomonas_E sp001952855--1||s__SZUA-370 sp018816345--1||s__Vogesella sp017998615--1:evalue_avg=4.6e-19:evalue_max=4.6e-19:evalue_min=4.6e-19:evalue_std=0:evalue_sum=4.6e-19:gapopen_avg=1.0:gapopen_max=1.0:gapopen_min=1.0:gapopen_std=0:gapopen_sum=1.0:gtdb_class_counter=:gtdb_domain_counter=:gtdb_family_counter=:gtdb_genus_counter=:gtdb_order_counter=:gtdb_phylum_counter=:gtdb_species_counter=:heptad_counter=MCP-24H--1||MCP-40H--1||MCP-44H--1:lbd_counter=:length_avg=72.0:length_max=72.0:length_min=72.0:length_std=0:length_sum=72.0:mismatch_avg=24.0:mismatch_max=24.0:mismatch_min=24.0:mismatch_std=0:mismatch_sum=24.0:name=N151504:qcovhsp_avg=100.0:qcovhsp_max=100.0:qcovhsp_min=100.0:qcovhsp_std=0:qcovhsp_sum=100.0:qend_avg=70.0:qend_max=70.0:qend_min=70.0:qend_std=0:qend_sum=70.0:qstart_avg=1.0:qstart_max=1.0:qstart_min=1.0:qstart_std=0:qstart_sum=1.0:ref_name_counter=GB_GCA_004356985.1_protein.faa_SMXQ01000008.1_2@PF00015_full_PFAM.8.117--1:scovhsp_avg=66.1:scovhsp_max=66.1:scovhsp_min=66.1:scovhsp_std=0:scovhsp_sum=66.1:send_avg=78.0:send_max=78.0:send_min=78.0:send_std=0:send_sum=78.0:sstart_avg=7.0:sstart_max=7.0:sstart_min=7.0:sstart_std=0:sstart_sum=7.0],35e346bf-74ef-4a77-8611-b016e73eb71e_1@MCPsignal.263.309:0.0787182[&&NHX:Sample=rhiztom2:Type=capture:capture_class=c__Planctomycetia:capture_domain=d__Bacteria:capture_family=f__Gemmataceae:capture_genus=g__UBA6894:capture_order=o__Gemmatales:capture_phylum=p__Planctomycetota:capture_species=s__UBA6894 sp003669555:heptad=MCP-38H])0.512:0.0951331[&&NHX:Sample_counter=rhizpot3--3||rhiztom2--1:Type_counter=capture--4:besthit_avg=63.9:besthit_max=63.9:besthit_min=63.9:besthit_std=0:besthit_sum=63.9:bitscore_avg=75.5:bitscore_max=75.5:bitscore_min=75.5:bitscore_std=0:bitscore_sum=75.5:capture_class_counter=c__Gammaproteobacteria--2||c__Planctomycetia--1||c__Spirochaetia--1:capture_domain_counter=d__Bacteria--4:capture_family_counter=f__Chromobacteriaceae--1||f__Gemmataceae--1||f__Pseudomonadaceae--1||f__UBA12059--1:capture_genus_counter=g__Pseudomonas_E--1||g__SZUA-370--1||g__UBA6894--1||g__Vogesella--1:capture_order_counter=o__Burkholderiales--1||o__Gemmatales--1||o__Pseudomonadales--1||o__Treponematales--1:capture_phylum_counter=p__Planctomycetota--1||p__Proteobacteria--2||p__Spirochaetota--1:capture_species_counter=s__Pseudomonas_E sp001952855--1||s__SZUA-370 sp018816345--1||s__UBA6894 sp003669555--1||s__Vogesella sp017998615--1:evalue_avg=4.6e-19:evalue_max=4.6e-19:evalue_min=4.6e-19:evalue_std=0:evalue_sum=4.6e-19:gapopen_avg=1.0:gapopen_max=1.0:gapopen_min=1.0:gapopen_std=0:gapopen_sum=1.0:gtdb_class_counter=:gtdb_domain_counter=:gtdb_family_counter=:gtdb_genus_counter=:gtdb_order_counter=:gtdb_phylum_counter=:gtdb_species_counter=:heptad_counter=MCP-24H--1||MCP-38H--1||MCP-40H--1||MCP-44H--1:lbd_counter=:length_avg=72.0:length_max=72.0:length_min=72.0:length_std=0:length_sum=72.0:mismatch_avg=24.0:mismatch_max=24.0:mismatch_min=24.0:mismatch_std=0:mismatch_sum=24.0:name=N151506:qcovhsp_avg=100.0:qcovhsp_max=100.0:qcovhsp_min=100.0:qcovhsp_std=0:qcovhsp_sum=100.0:qend_avg=70.0:qend_max=70.0:qend_min=70.0:qend_std=0:qend_sum=70.0:qstart_avg=1.0:qstart_max=1.0:qstart_min=1.0:qstart_std=0:qstart_sum=1.0:ref_name_counter=GB_GCA_004356985.1_protein.faa_SMXQ01000008.1_2@PF00015_full_PFAM.8.117--1:scovhsp_avg=66.1:scovhsp_max=66.1:scovhsp_min=66.1:scovhsp_std=0:scovhsp_sum=66.1:send_avg=78.0:send_max=78.0:send_min=78.0:send_std=0:send_sum=78.0:sstart_avg=7.0:sstart_max=7.0:sstart_min=7.0:sstart_std=0:sstart_sum=7.0])0.938:0.677315[&&NHX:Sample_counter=rhizpot3--3||rhiztom2--1:Type_counter=GTDB--2||capture--4:besthit_avg=63.9:besthit_max=63.9:besthit_min=63.9:besthit_std=0:besthit_sum=63.9:bitscore_avg=75.5:bitscore_max=75.5:bitscore_min=75.5:bitscore_std=0:bitscore_sum=75.5:capture_class_counter=c__Gammaproteobacteria--2||c__Planctomycetia--1||c__Spirochaetia--1:capture_domain_counter=d__Bacteria--4:capture_family_counter=f__Chromobacteriaceae--1||f__Gemmataceae--1||f__Pseudomonadaceae--1||f__UBA12059--1:capture_genus_counter=g__Pseudomonas_E--1||g__SZUA-370--1||g__UBA6894--1||g__Vogesella--1:capture_order_counter=o__Burkholderiales--1||o__Gemmatales--1||o__Pseudomonadales--1||o__Treponematales--1:capture_phylum_counter=p__Planctomycetota--1||p__Proteobacteria--2||p__Spirochaetota--1:capture_species_counter=s__Pseudomonas_E sp001952855--1||s__SZUA-370 sp018816345--1||s__UBA6894 sp003669555--1||s__Vogesella sp017998615--1:evalue_avg=4.6e-19:evalue_max=4.6e-19:evalue_min=4.6e-19:evalue_std=0:evalue_sum=4.6e-19:gapopen_avg=1.0:gapopen_max=1.0:gapopen_min=1.0:gapopen_std=0:gapopen_sum=1.0:gtdb_class_counter=c__Alphaproteobacteria--2:gtdb_domain_counter=d__Bacteria--2:gtdb_family_counter=f__Sphingomonadaceae--2:gtdb_genus_counter=g__Allosphingosinicella--2:gtdb_order_counter=o__Sphingomonadales--2:gtdb_phylum_counter=p__Proteobacteria--2:gtdb_species_counter=s__Allosphingosinicella deserti--1||s__Allosphingosinicella sp004135585--1:heptad_counter=MCP-24H--1||MCP-38H--3||MCP-40H--1||MCP-44H--1:lbd_counter=:lca_tree=g__Allosphingosinicella:length_avg=72.0:length_max=72.0:length_min=72.0:length_std=0:length_sum=72.0:mismatch_avg=24.0:mismatch_max=24.0:mismatch_min=24.0:mismatch_std=0:mismatch_sum=24.0:name=N151507:qcovhsp_avg=100.0:qcovhsp_max=100.0:qcovhsp_min=100.0:qcovhsp_std=0:qcovhsp_sum=100.0:qend_avg=70.0:qend_max=70.0:qend_min=70.0:qend_std=0:qend_sum=70.0:qstart_avg=1.0:qstart_max=1.0:qstart_min=1.0:qstart_std=0:qstart_sum=1.0:ref_name_counter=GB_GCA_004356985.1_protein.faa_SMXQ01000008.1_2@PF00015_full_PFAM.8.117--1:scovhsp_avg=66.1:scovhsp_max=66.1:scovhsp_min=66.1:scovhsp_std=0:scovhsp_sum=66.1:send_avg=78.0:send_max=78.0:send_min=78.0:send_std=0:send_sum=78.0:sstart_avg=7.0:sstart_max=7.0:sstart_min=7.0:sstart_std=0:sstart_sum=7.0])0.943:0.209026[&&NHX:Sample_counter=rhizpot2--1||rhizpot3--8||rhiztom2--4||rhiztom3--11:Type_counter=GTDB--54||capture--24:besthit_avg=76.85999999999999:besthit_max=81.3:besthit_min=63.9:besthit_std=5.159285049522097:besthit_sum=768.5999999999999:bitscore_avg=89.05:bitscore_max=100.0:bitscore_min=74.7:bitscore_std=9.477487946591005:bitscore_sum=890.5:capture_class_counter=c__Alphaproteobacteria--14||c__Bacilli--1||c__Clostridia--1||c__Gammaproteobacteria--5||c__Planctomycetia--1||c__Spirochaetia--2:capture_domain_counter=d__Bacteria--24:capture_family_counter=f__Acetobacteraceae--1||f__Azospirillaceae--1||f__Beijerinckiaceae--3||f__Burkholderiaceae--1||f__Caulobacteraceae--1||f__Chromobacteriaceae--1||f__Gemmataceae--1||f__Lachnospiraceae--1||f__Nitrincolaceae--1||f__Paenibacillaceae--1||f__Pseudomonadaceae--1||f__Rhodocyclaceae--1||f__SLAA01--1||f__Sphingomonadaceae--7||f__UBA12059--1||f__Xanthobacteraceae--1:capture_genus_counter=g__Azospirillum--1||g__B1Sed10-166--1||g__Caulobacter--1||g__Methylobacterium--3||g__Neptunomonas--1||g__Paenibacillus_O--1||g__Pseudomonas_E--1||g__Rhodoferax--1||g__Rhodopseudomonas--1||g__Roseomonas--1||g__SZUA-370--1||g__Sphingobium--2||g__Sphingomonas--5||g__Sulfuritalea--1||g__UBA6894--1||g__Ventrimonas--1||g__Vogesella--1:capture_order_counter=o__Acetobacterales--1||o__Azospirillales--1||o__Burkholderiales--3||o__Caulobacterales--1||o__DSM-27196--1||o__Gemmatales--1||o__Lachnospirales--1||o__Paenibacillales--1||o__Pseudomonadales--2||o__Rhizobiales--4||o__Sphingomonadales--7||o__Treponematales--1:capture_phylum_counter=p__Firmicutes--1||p__Firmicutes_A--1||p__Planctomycetota--1||p__Proteobacteria--19||p__Spirochaetota--2:capture_species_counter=s__Azospirillum lipoferum_B--1||s__B1Sed10-166 sp007126415--1||s__Caulobacter sp013181195--1||s__Methylobacterium indicum--2||s__Methylobacterium sp004745635--1||s__Neptunomonas sp016744175--1||s__Paenibacillus_O beijingensis--1||s__Pseudomonas_E sp001952855--1||s__Rhodoferax sp903863395--1||s__Rhodopseudomonas palustris_G--1||s__Roseomonas deserti--1||s__SZUA-370 sp018816345--1||s__Sphingobium lactosutens--1||s__Sphingobium sp014203965--1||s__Sphingomonas azotifigens--3||s__Sphingomonas taxi_B--2||s__Sulfuritalea sp017302275--1||s__UBA6894 sp003669555--1||s__Ventrimonas sp003669055--1||s__Vogesella sp017998615--1:evalue_avg=6.950834360455e-20:evalue_max=4.6e-19:evalue_min=1.74e-29:evalue_std=1.5565024366202019e-19:evalue_sum=6.950834360454999e-19:gapopen_avg=0.1:gapopen_max=1.0:gapopen_min=0.0:gapopen_std=0.31622776601683794:gapopen_sum=1.0:gtdb_class_counter=c__Alphaproteobacteria--51||c__Bacteroidia--1||c__Clostridia--1||c__SLMV01--1:gtdb_domain_counter=d__Bacteria--54:gtdb_family_counter=f__Beijerinckiaceae--1||f__Lachnospiraceae--1||f__Marinilabiliaceae--1||f__Micavibrionaceae--4||f__SLMV01--1||f__Sphingomonadaceae--46:gtdb_genus_counter=g__Allosphingosinicella--2||g__Bosea--1||g__CSSED11-154--1||g__Carboxylicivirga--1||g__Novosphingopyxis--1||g__Qipengyuania--1||g__Rhizorhabdus--2||g__Sphingobium--12||g__Sphingomicrobium--1||g__Sphingomonas--23||g__Sphingomonas_I--2||g__Sphingomonas_N--1||g__UBA1573--4||g__UBA935--1||g__XMGL2--1:gtdb_order_counter=o__Bacteroidales--1||o__Lachnospirales--1||o__Micavibrionales--4||o__Rhizobiales--1||o__SLMV01--1||o__Sphingomonadales--46:gtdb_phylum_counter=p__Bacteroidota--1||p__Firmicutes_A--1||p__Firmicutes_E--1||p__Proteobacteria--51:gtdb_species_counter=s__Allosphingosinicella deserti--1||s__Allosphingosinicella sp004135585--1||s__Bosea sp001295925--1||s__CSSED11-154 sp003552525--1||s__Carboxylicivirga sp002429115--1||s__Novosphingopyxis baekryungensis--1||s__Qipengyuania sp002695185--1||s__Rhizorhabdus dicambivorans--1||s__Rhizorhabdus sp004297635--1||s__Sphingobium abikonense--1||s__Sphingobium barthaii_A--1||s__Sphingobium chlorophenolicum--1||s__Sphingobium fuliginis--1||s__Sphingobium indicum--1||s__Sphingobium lactosutens--1||s__Sphingobium sp000153545--1||s__Sphingobium sp000283515--1||s__Sphingobium sp014201265--1||s__Sphingobium sp014873695--1||s__Sphingobium sp017304655--1||s__Sphingobium sp018823325--1||s__Sphingomicrobium sp003970925--1||s__Sphingomonas aquatilis--1||s__Sphingomonas glacialis_A--1||s__Sphingomonas hankookensis--2||s__Sphingomonas hengshuiensis_A--1||s__Sphingomonas hominis--1||s__Sphingomonas kyeonggiensis_A--1||s__Sphingomonas sp000382485--1||s__Sphingomonas sp001421245--1||s__Sphingomonas sp001421355--1||s__Sphingomonas sp001421715--1||s__Sphingomonas sp001421765--1||s__Sphingomonas sp001421965--1||s__Sphingomonas sp001421995--1||s__Sphingomonas sp001425385--1||s__Sphingomonas sp001464615--1||s__Sphingomonas sp003946805--1||s__Sphingomonas sp004345855--1||s__Sphingomonas sp012035195--1||s__Sphingomonas sp016107325--1||s__Sphingomonas sp900109205--1||s__Sphingomonas spermidinifaciens--1||s__Sphingomonas yantingensis--1||s__Sphingomonas_I sp003248515--1||s__Sphingomonas_I sp013113735--1||s__Sphingomonas_N sp000333335--1||s__UBA1573 sp001871905--1||s__UBA1573 sp002421905--1||s__UBA1573 sp003245575--1||s__UBA1573 sp016794305--1||s__UBA935 sp009787745--1||s__XMGL2 sp018863195--1:heptad_counter=MCP-24H--58||MCP-38H--10||MCP-40H--1||MCP-44H--9:lbd_counter=PAS_3--1:lca_tree=c__Alphaproteobacteria:length_avg=65.6:length_max=72.0:length_min=53.0:length_std=6.29285308902091:length_sum=656.0:mismatch_avg=15.1:mismatch_max=24.0:mismatch_min=12.0:mismatch_std=3.8715486421958962:mismatch_sum=151.0:name=N151508:qcovhsp_avg=98.63000000000001:qcovhsp_max=100.0:qcovhsp_min=95.4:qcovhsp_std=1.5405987292103163:qcovhsp_sum=986.3000000000001:qend_avg=66.3:qend_max=73.0:qend_min=53.0:qend_std=5.9076221950967716:qend_sum=663.0:qstart_avg=1.9:qstart_max=4.0:qstart_min=1.0:qstart_std=0.9944289260117533:qstart_sum=19.0:ref_name_counter=GB_GCA_004297635.1_protein.faa_SCUQ01000068.1_7@PF00015_full_PFAM.249.347--2||GB_GCA_004356985.1_protein.faa_SMXQ01000008.1_2@PF00015_full_PFAM.8.117--1||RS_GCF_001705435.1_protein.faa_NZ_MDEN01000069.1_659@PF00015_full_PFAM.350.433--1||RS_GCF_002355275.1_protein.faa_NZ_CP023449.1_954@PF00015_full_PFAM.257.345--1||RS_GCF_012035195.1_protein.faa_NZ_JAAVJH010000029.1_9@PF00015_full_PFAM.875.949--4||RS_GCF_014873695.1_protein.faa_NZ_JADBDD010000003.1_109@PF00015_full_PFAM.127.223--1:scovhsp_avg=76.88:scovhsp_max=97.3:scovhsp_min=63.9:scovhsp_std=12.593278630549975:scovhsp_sum=768.8:send_avg=80.9:send_max=97.0:send_min=68.0:send_std=10.566719242771407:send_sum=809.0:sstart_avg=16.3:sstart_max=30.0:sstart_min=3.0:sstart_std=10.306955580254206:sstart_sum=163.0])0.692:0.0720546[&&NHX:Sample_counter=rhizpot1--10||rhizpot2--1||rhizpot3--21||rhiztom1--10||rhiztom2--13||rhiztom3--15:Type_counter=GTDB--104||capture--70:besthit_avg=82.49666666666667:besthit_max=100.0:besthit_min=43.2:besthit_std=14.566411134295686:besthit_sum=2474.9:bitscore_avg=155.01999999999998:bitscore_max=274.0:bitscore_min=54.7:bitscore_std=67.8147242683048:bitscore_sum=4650.599999999999:capture_class_counter=c__Actinomycetia--2||c__Alphaproteobacteria--44||c__Bacilli--1||c__Bacteriovoracia--1||c__Bradymonadia--1||c__Clostridia--2||c__Desulfobacteria--3||c__Desulfuromonadia--1||c__Gammaproteobacteria--9||c__Halobacteria--1||c__Planctomycetia--2||c__Spirochaetia--2||c__Verrucomicrobiae--1:capture_domain_counter=d__Archaea--1||d__Bacteria--69:capture_family_counter=f__Acetobacteraceae--2||f__Azospirillaceae--1||f__BM103--1||f__Bacteriovoracaceae--1||f__Beijerinckiaceae--19||f__Bradymonadaceae--1||f__Burkholderiaceae--2||f__Caulobacteraceae--2||f__Chromobacteriaceae--1||f__Desulfatibacillaceae--2||f__Desulfosarcinaceae--1||f__Emcibacteraceae--1||f__Gemmataceae--1||f__Geodermatophilaceae--2||f__Halobacteriaceae--1||f__Halomonadaceae--1||f__Lachnospiraceae--2||f__Magnetospirillaceae--2||f__Methylococcaceae--1||f__Methyloligellaceae--1||f__Nitrincolaceae--1||f__Paenibacillaceae--1||f__Pseudomonadaceae--2||f__Rhodocyclaceae--1||f__SLAA01--1||f__Sphingomonadaceae--9||f__Tistrellaceae--1||f__UBA12059--1||f__UBA12508--1||f__UBA1268--1||f__Xanthobacteraceae--6:capture_genus_counter=g__Azospirillum--1||g__B1Sed10-166--1||g__Belnapia--1||g__Bosea--10||g__Bradyrhizobium--2||g__Brevundimonas--1||g__CAG-95--1||g__Caulobacter--1||g__Desulfatibacillum--2||g__Desulfatitalea--1||g__GCA-2700365--1||g__Geodermatophilus--1||g__Halobacterium--1||g__Halomonas--1||g__Klenkia--1||g__M0040--1||g__Magnetospirillum--1||g__Methylobacterium--9||g__Methyloceanibacter--1||g__Methyloumidiphilus--1||g__Neptunomonas--1||g__Paenibacillus_O--1||g__Phaeospirillum--1||g__Pseudoduganella--1||g__Pseudolabrys--2||g__Pseudomonas_E--2||g__QWPN01--1||g__Rhizorhabdus--1||g__Rhodoferax--1||g__Rhodopseudomonas--1||g__Roseomonas--1||g__SG-bin9--1||g__SLJM01--1||g__SZUA-370--1||g__Sphingobium--2||g__Sphingomonas--5||g__Sphingomonas_B--1||g__Sulfuritalea--1||g__Tistrella--1||g__UBA12508--1||g__UBA6894--1||g__Ventrimonas--1||g__Vogesella--1||g__YD12-FULL-39-22--1:capture_order_counter=o__Acetobacterales--2||o__Azospirillales--1||o__Bacteriovoracales--1||o__Bradymonadales--1||o__Burkholderiales--4||o__Caulobacterales--2||o__DSM-27196--1||o__Desulfobacterales--3||o__Desulfuromonadales--1||o__Gemmatales--1||o__Halobacteriales--1||o__Lachnospirales--2||o__Methylococcales--1||o__Mycobacteriales--2||o__Opitutales--1||o__Paenibacillales--1||o__Pirellulales--1||o__Pseudomonadales--4||o__Rhizobiales--26||o__Rhodospirillales--2||o__Sphingomonadales--10||o__Tistrellales--1||o__Treponematales--1:capture_phylum_counter=p__Actinobacteriota--2||p__Bdellovibrionota--1||p__Desulfobacterota--4||p__Firmicutes--1||p__Firmicutes_A--2||p__Halobacteriota--1||p__Myxococcota--1||p__Planctomycetota--2||p__Proteobacteria--53||p__Spirochaetota--2||p__Verrucomicrobiota--1:capture_species_counter=s__Azospirillum lipoferum_B--1||s__B1Sed10-166 sp007126415--1||s__Belnapia sp016773205--1||s__Bosea sp001429395--1||s__Bosea sp001429505--3||s__Bosea sp001898115--1||s__Bosea sp002220095--1||s__Bosea sp003952665--1||s__Bosea sp017308075--3||s__Bradyrhizobium sp000239795--1||s__Bradyrhizobium sp015624505--1||s__Brevundimonas sp017487405--1||s__CAG-95 sp009917455--1||s__Caulobacter sp013181195--1||s__Desulfatibacillum aliphaticivorans--2||s__Desulfatitalea tepidiphila--1||s__GCA-2700365 sp002700365--1||s__Geodermatophilus amargosae--1||s__Halobacterium sp009831555--1||s__Halomonas kenyensis--1||s__Klenkia taihuensis--1||s__M0040 sp014860225--1||s__Magnetospirillum sp002435715--1||s__Methylobacterium indicum--2||s__Methylobacterium sp001422985--1||s__Methylobacterium sp004745635--1||s__Methylobacterium symbioticum--4||s__Methylobacterium tarhaniae--1||s__Methyloceanibacter superfactus--1||s__Methyloumidiphilus sp903911305--1||s__Neptunomonas sp016744175--1||s__Paenibacillus_O beijingensis--1||s__Phaeospirillum sp016195125--1||s__Pseudoduganella buxea--1||s__Pseudolabrys sp003133345--1||s__Pseudolabrys sp018242205--1||s__Pseudomonas_E sp001952855--1||s__Pseudomonas_E sp003523465--1||s__QWPN01 sp005789975--1||s__Rhizorhabdus histidinilytica--1||s__Rhodoferax sp903863395--1||s__Rhodopseudomonas palustris_G--1||s__Roseomonas deserti--1||s__SG-bin9 sp002083525--1||s__SLJM01 sp007135085--1||s__SZUA-370 sp018816345--1||s__Sphingobium lactosutens--1||s__Sphingobium sp014203965--1||s__Sphingomonas azotifigens--3||s__Sphingomonas taxi_B--2||s__Sphingomonas_B sp002291855--1||s__Sulfuritalea sp017302275--1||s__Tistrella mobilis--1||s__UBA12508 sp001831095--1||s__UBA6894 sp003669555--1||s__Ventrimonas sp003669055--1||s__Vogesella sp017998615--1||s__YD12-FULL-39-22 sp001770205--1:evalue_avg=1.2633336607072785e-13:evalue_max=3.79e-12:evalue_min=1.29e-94:evalue_std=6.919561581317611e-13:evalue_sum=3.790000982121836e-12:gapopen_avg=0.06666666666666667:gapopen_max=1.0:gapopen_min=0.0:gapopen_std=0.2537081317024625:gapopen_sum=2.0:gtdb_class_counter=c__Actinomycetia--3||c__Alphaproteobacteria--95||c__Bacilli--1||c__Bacteroidia--1||c__Clostridia--1||c__Gammaproteobacteria--2||c__SLMV01--1:gtdb_domain_counter=d__Bacteria--104:gtdb_family_counter=f__AK92--1||f__Beijerinckiaceae--43||f__Celerinatantimonadaceae--1||f__Lachnospiraceae--1||f__Marinilabiliaceae--1||f__Micavibrionaceae--4||f__Micromonosporaceae--3||f__NBRC-103111--1||f__SLMV01--1||f__Sphingomonadaceae--48:gtdb_genus_counter=g__AK92--1||g__Actinoplanes--1||g__Agarivorans--1||g__Allosphingosinicella--2||g__Bosea--43||g__CSSED11-154--1||g__Carboxylicivirga--1||g__Novosphingopyxis--1||g__Paenibacillus_E--1||g__Qipengyuania--1||g__Rhizorhabdus--2||g__Rugosimonospora--1||g__Sphingobium--12||g__Sphingomicrobium--1||g__Sphingomonas--23||g__Sphingomonas_I--4||g__Sphingomonas_N--1||g__UBA1573--4||g__UBA935--1||g__Virgisporangium--1||g__XMGL2--1:gtdb_order_counter=o__Bacteroidales--1||o__Enterobacterales--1||o__Lachnospirales--1||o__Micavibrionales--4||o__Mycobacteriales--3||o__Nitrococcales--1||o__Paenibacillales--1||o__Rhizobiales--43||o__SLMV01--1||o__Sphingomonadales--48:gtdb_phylum_counter=p__Actinobacteriota--3||p__Bacteroidota--1||p__Firmicutes--1||p__Firmicutes_A--1||p__Firmicutes_E--1||p__Proteobacteria--97:gtdb_species_counter=s__AK92 sp003399765--1||s__Actinoplanes ferrugineus_A--1||s__Agarivorans sp900537085--1||s__Allosphingosinicella deserti--1||s__Allosphingosinicella sp004135585--1||s__Bosea lathyri--1||s__Bosea lupini--1||s__Bosea psychrotolerans--1||s__Bosea robiniae--1||s__Bosea sp000735605--1||s__Bosea sp001295925--2||s__Bosea sp001429395--1||s__Bosea sp001429505--1||s__Bosea sp001509835--1||s__Bosea sp001556025--1||s__Bosea sp001556125--1||s__Bosea sp001562255--1||s__Bosea sp001713455--1||s__Bosea sp001748145--1||s__Bosea sp001898115--1||s__Bosea sp002220095--1||s__Bosea sp002279705--1||s__Bosea sp003046175--1||s__Bosea sp003208615--1||s__Bosea sp003241815--1||s__Bosea sp003248805--1||s__Bosea sp003952665--1||s__Bosea sp004123845--1||s__Bosea sp004144595--1||s__Bosea sp004341515--1||s__Bosea sp008253865--1||s__Bosea sp011764485--1||s__Bosea sp013823325--1||s__Bosea sp014873125--1||s__Bosea sp016428755--1||s__Bosea sp017308015--1||s__Bosea sp017308075--1||s__Bosea sp900113835--1||s__Bosea sp900156025--1||s__Bosea sp900466745--1||s__Bosea sp900470095--1||s__Bosea sp900470775--1||s__Bosea sp902506165--1||s__Bosea thiooxidans--1||s__Bosea vaviloviae--1||s__Bosea vaviloviae_B--1||s__Bosea vestrisii--1||s__CSSED11-154 sp003552525--1||s__Carboxylicivirga sp002429115--1||s__Novosphingopyxis baekryungensis--1||s__Paenibacillus_E pectinilyticus--1||s__Qipengyuania sp002695185--1||s__Rhizorhabdus dicambivorans--1||s__Rhizorhabdus sp004297635--1||s__Rugosimonospora sp005885555--1||s__Sphingobium abikonense--1||s__Sphingobium barthaii_A--1||s__Sphingobium chlorophenolicum--1||s__Sphingobium fuliginis--1||s__Sphingobium indicum--1||s__Sphingobium lactosutens--1||s__Sphingobium sp000153545--1||s__Sphingobium sp000283515--1||s__Sphingobium sp014201265--1||s__Sphingobium sp014873695--1||s__Sphingobium sp017304655--1||s__Sphingobium sp018823325--1||s__Sphingomicrobium sp003970925--1||s__Sphingomonas aquatilis--1||s__Sphingomonas glacialis_A--1||s__Sphingomonas hankookensis--2||s__Sphingomonas hengshuiensis_A--1||s__Sphingomonas hominis--1||s__Sphingomonas kyeonggiensis_A--1||s__Sphingomonas sp000382485--1||s__Sphingomonas sp001421245--1||s__Sphingomonas sp001421355--1||s__Sphingomonas sp001421715--1||s__Sphingomonas sp001421765--1||s__Sphingomonas sp001421965--1||s__Sphingomonas sp001421995--1||s__Sphingomonas sp001425385--1||s__Sphingomonas sp001464615--1||s__Sphingomonas sp003946805--1||s__Sphingomonas sp004345855--1||s__Sphingomonas sp012035195--1||s__Sphingomonas sp016107325--1||s__Sphingomonas sp900109205--1||s__Sphingomonas spermidinifaciens--1||s__Sphingomonas yantingensis--1||s__Sphingomonas_I sp003248515--2||s__Sphingomonas_I sp013113735--1||s__Sphingomonas_I vulcanisoli--1||s__Sphingomonas_N sp000333335--1||s__UBA1573 sp001871905--1||s__UBA1573 sp002421905--1||s__UBA1573 sp003245575--1||s__UBA1573 sp016794305--1||s__UBA935 sp009787745--1||s__Virgisporangium aliadipatigenens--1||s__XMGL2 sp018863195--1:heptad_counter=MCP-24H--105||MCP-38H--34||MCP-40H--8||MCP-42H--1||MCP-44H--25||MCP-58H--1:lbd_counter=PAS_3--1||PilZ--1:lca_tree=c__Alphaproteobacteria:length_avg=105.6:length_max=162.0:length_min=32.0:length_std=37.71087833540326:length_sum=3168.0:mismatch_avg=17.5:mismatch_max=71.0:mismatch_min=0.0:mismatch_std=18.135029924012464:mismatch_sum=525.0:name=N151509:qcovhsp_avg=98.83333333333333:qcovhsp_max=100.0:qcovhsp_min=95.4:qcovhsp_std=1.4704757225383596:qcovhsp_sum=2965.0:qend_avg=106.13333333333334:qend_max=162.0:qend_min=32.0:qend_std=37.706428001650835:qend_sum=3184.0:qstart_avg=1.6:qstart_max=7.0:qstart_min=1.0:qstart_std=1.2484473115254693:qstart_sum=48.0:ref_name_counter=GB_GCA_001556125.1_protein.faa_LSIG01000046.1_126@PF00015_full_PFAM.27.252--2||GB_GCA_004297635.1_protein.faa_SCUQ01000068.1_7@PF00015_full_PFAM.249.347--2||GB_GCA_004356985.1_protein.faa_SMXQ01000008.1_2@PF00015_full_PFAM.8.117--1||GB_GCA_005885555.1_protein.faa_VAWN01000087.1_90@PF00015_full_PFAM.154.295--3||GB_GCA_017308075.1_protein.faa_JAFKFX010000056.1_36@PF00015_full_PFAM.114.274--2||GB_GCA_900470095.1_protein.faa_UBZM01000020.1_116@PF00015_full_PFAM.81.298--1||RS_GCF_001429395.1_protein.faa_NZ_LMJT01000001.1_80@PF00015_full_PFAM.87.302--1||RS_GCF_001429505.1_protein.faa_NZ_LMJW01000016.1_241@PF00015_full_PFAM.127.298--3||RS_GCF_001509835.1_protein.faa_NZ_JXTJ01000005.1_84@PF00015_full_PFAM.127.290--2||RS_GCF_001562255.1_protein.faa_NZ_CP014301.1_484@PF00015_full_PFAM.133.304--1||RS_GCF_001705435.1_protein.faa_NZ_MDEN01000069.1_659@PF00015_full_PFAM.350.433--1||RS_GCF_002220095.1_protein.faa_NZ_CP022372.1_3692@PF00015_full_PFAM.104.292--1||RS_GCF_002355275.1_protein.faa_NZ_CP023449.1_954@PF00015_full_PFAM.257.345--1||RS_GCF_011319465.1_protein.faa_NZ_RCMB01000006.1_33@PF00015_full_PFAM.2.55--1||RS_GCF_012035195.1_protein.faa_NZ_JAAVJH010000029.1_9@PF00015_full_PFAM.875.949--4||RS_GCF_014873695.1_protein.faa_NZ_JADBDD010000003.1_109@PF00015_full_PFAM.127.223--1||RS_GCF_016428755.1_protein.faa_NZ_JAELTI010000046.1_11@PF00015_full_PFAM.127.286--1||RS_GCF_900102525.1_protein.faa_NZ_FNBZ01000001.1_491@PF00015_full_PFAM.134.297--1||RS_GCF_900109525.1_protein.faa_NZ_FOAN01000002.1_80@PF00015_full_PFAM.127.300--1:scovhsp_avg=75.2:scovhsp_max=97.3:scovhsp_min=59.6:scovhsp_std=10.361899706001857:scovhsp_sum=2256.0:send_avg=123.06666666666666:send_max=196.0:send_min=51.0:send_std=40.559818177288626:send_sum=3692.0:sstart_avg=18.5:sstart_max=48.0:sstart_min=3.0:sstart_std=14.014155405308518:sstart_sum=555.0])0.266:0.0530201[&&NHX:Sample_counter=rhizpot1--10||rhizpot2--1||rhizpot3--21||rhiztom1--10||rhiztom2--13||rhiztom3--15:Type_counter=GTDB--109||capture--70:besthit_avg=82.49666666666667:besthit_max=100.0:besthit_min=43.2:besthit_std=14.566411134295686:besthit_sum=2474.9:bitscore_avg=155.01999999999998:bitscore_max=274.0:bitscore_min=54.7:bitscore_std=67.8147242683048:bitscore_sum=4650.599999999999:capture_class_counter=c__Actinomycetia--2||c__Alphaproteobacteria--44||c__Bacilli--1||c__Bacteriovoracia--1||c__Bradymonadia--1||c__Clostridia--2||c__Desulfobacteria--3||c__Desulfuromonadia--1||c__Gammaproteobacteria--9||c__Halobacteria--1||c__Planctomycetia--2||c__Spirochaetia--2||c__Verrucomicrobiae--1:capture_domain_counter=d__Archaea--1||d__Bacteria--69:capture_family_counter=f__Acetobacteraceae--2||f__Azospirillaceae--1||f__BM103--1||f__Bacteriovoracaceae--1||f__Beijerinckiaceae--19||f__Bradymonadaceae--1||f__Burkholderiaceae--2||f__Caulobacteraceae--2||f__Chromobacteriaceae--1||f__Desulfatibacillaceae--2||f__Desulfosarcinaceae--1||f__Emcibacteraceae--1||f__Gemmataceae--1||f__Geodermatophilaceae--2||f__Halobacteriaceae--1||f__Halomonadaceae--1||f__Lachnospiraceae--2||f__Magnetospirillaceae--2||f__Methylococcaceae--1||f__Methyloligellaceae--1||f__Nitrincolaceae--1||f__Paenibacillaceae--1||f__Pseudomonadaceae--2||f__Rhodocyclaceae--1||f__SLAA01--1||f__Sphingomonadaceae--9||f__Tistrellaceae--1||f__UBA12059--1||f__UBA12508--1||f__UBA1268--1||f__Xanthobacteraceae--6:capture_genus_counter=g__Azospirillum--1||g__B1Sed10-166--1||g__Belnapia--1||g__Bosea--10||g__Bradyrhizobium--2||g__Brevundimonas--1||g__CAG-95--1||g__Caulobacter--1||g__Desulfatibacillum--2||g__Desulfatitalea--1||g__GCA-2700365--1||g__Geodermatophilus--1||g__Halobacterium--1||g__Halomonas--1||g__Klenkia--1||g__M0040--1||g__Magnetospirillum--1||g__Methylobacterium--9||g__Methyloceanibacter--1||g__Methyloumidiphilus--1||g__Neptunomonas--1||g__Paenibacillus_O--1||g__Phaeospirillum--1||g__Pseudoduganella--1||g__Pseudolabrys--2||g__Pseudomonas_E--2||g__QWPN01--1||g__Rhizorhabdus--1||g__Rhodoferax--1||g__Rhodopseudomonas--1||g__Roseomonas--1||g__SG-bin9--1||g__SLJM01--1||g__SZUA-370--1||g__Sphingobium--2||g__Sphingomonas--5||g__Sphingomonas_B--1||g__Sulfuritalea--1||g__Tistrella--1||g__UBA12508--1||g__UBA6894--1||g__Ventrimonas--1||g__Vogesella--1||g__YD12-FULL-39-22--1:capture_order_counter=o__Acetobacterales--2||o__Azospirillales--1||o__Bacteriovoracales--1||o__Bradymonadales--1||o__Burkholderiales--4||o__Caulobacterales--2||o__DSM-27196--1||o__Desulfobacterales--3||o__Desulfuromonadales--1||o__Gemmatales--1||o__Halobacteriales--1||o__Lachnospirales--2||o__Methylococcales--1||o__Mycobacteriales--2||o__Opitutales--1||o__Paenibacillales--1||o__Pirellulales--1||o__Pseudomonadales--4||o__Rhizobiales--26||o__Rhodospirillales--2||o__Sphingomonadales--10||o__Tistrellales--1||o__Treponematales--1:capture_phylum_counter=p__Actinobacteriota--2||p__Bdellovibrionota--1||p__Desulfobacterota--4||p__Firmicutes--1||p__Firmicutes_A--2||p__Halobacteriota--1||p__Myxococcota--1||p__Planctomycetota--2||p__Proteobacteria--53||p__Spirochaetota--2||p__Verrucomicrobiota--1:capture_species_counter=s__Azospirillum lipoferum_B--1||s__B1Sed10-166 sp007126415--1||s__Belnapia sp016773205--1||s__Bosea sp001429395--1||s__Bosea sp001429505--3||s__Bosea sp001898115--1||s__Bosea sp002220095--1||s__Bosea sp003952665--1||s__Bosea sp017308075--3||s__Bradyrhizobium sp000239795--1||s__Bradyrhizobium sp015624505--1||s__Brevundimonas sp017487405--1||s__CAG-95 sp009917455--1||s__Caulobacter sp013181195--1||s__Desulfatibacillum aliphaticivorans--2||s__Desulfatitalea tepidiphila--1||s__GCA-2700365 sp002700365--1||s__Geodermatophilus amargosae--1||s__Halobacterium sp009831555--1||s__Halomonas kenyensis--1||s__Klenkia taihuensis--1||s__M0040 sp014860225--1||s__Magnetospirillum sp002435715--1||s__Methylobacterium indicum--2||s__Methylobacterium sp001422985--1||s__Methylobacterium sp004745635--1||s__Methylobacterium symbioticum--4||s__Methylobacterium tarhaniae--1||s__Methyloceanibacter superfactus--1||s__Methyloumidiphilus sp903911305--1||s__Neptunomonas sp016744175--1||s__Paenibacillus_O beijingensis--1||s__Phaeospirillum sp016195125--1||s__Pseudoduganella buxea--1||s__Pseudolabrys sp003133345--1||s__Pseudolabrys sp018242205--1||s__Pseudomonas_E sp001952855--1||s__Pseudomonas_E sp003523465--1||s__QWPN01 sp005789975--1||s__Rhizorhabdus histidinilytica--1||s__Rhodoferax sp903863395--1||s__Rhodopseudomonas palustris_G--1||s__Roseomonas deserti--1||s__SG-bin9 sp002083525--1||s__SLJM01 sp007135085--1||s__SZUA-370 sp018816345--1||s__Sphingobium lactosutens--1||s__Sphingobium sp014203965--1||s__Sphingomonas azotifigens--3||s__Sphingomonas taxi_B--2||s__Sphingomonas_B sp002291855--1||s__Sulfuritalea sp017302275--1||s__Tistrella mobilis--1||s__UBA12508 sp001831095--1||s__UBA6894 sp003669555--1||s__Ventrimonas sp003669055--1||s__Vogesella sp017998615--1||s__YD12-FULL-39-22 sp001770205--1:evalue_avg=1.2633336607072785e-13:evalue_max=3.79e-12:evalue_min=1.29e-94:evalue_std=6.919561581317611e-13:evalue_sum=3.790000982121836e-12:gapopen_avg=0.06666666666666667:gapopen_max=1.0:gapopen_min=0.0:gapopen_std=0.2537081317024625:gapopen_sum=2.0:gtdb_class_counter=c__Actinomycetia--3||c__Alphaproteobacteria--95||c__Bacilli--1||c__Bacteroidia--1||c__Clostridia--4||c__Gammaproteobacteria--3||c__SLMV01--1||c__Synergistia--1:gtdb_domain_counter=d__Bacteria--109:gtdb_family_counter=f__AK92--1||f__Beijerinckiaceae--43||f__Celerinatantimonadaceae--1||f__Cellulosilyticaceae--3||f__Ketobacteraceae--1||f__Lachnospiraceae--1||f__Marinilabiliaceae--1||f__Micavibrionaceae--4||f__Micromonosporaceae--3||f__NBRC-103111--1||f__SLMV01--1||f__Sphingomonadaceae--48||f__Synergistaceae--1:gtdb_genus_counter=g__42-54-T18--1||g__AK92--1||g__Actinoplanes--1||g__Agarivorans--1||g__Allosphingosinicella--2||g__Bosea--43||g__CSSED11-154--1||g__Carboxylicivirga--1||g__Cellulosilyticum--3||g__Novosphingopyxis--1||g__Paenibacillus_E--1||g__Qipengyuania--1||g__Rhizorhabdus--2||g__Rugosimonospora--1||g__Sphingobium--12||g__Sphingomicrobium--1||g__Sphingomonas--23||g__Sphingomonas_I--4||g__Sphingomonas_N--1||g__Thermanaerovibrio--1||g__UBA1573--4||g__UBA935--1||g__Virgisporangium--1||g__XMGL2--1:gtdb_order_counter=o__Bacteroidales--1||o__Enterobacterales--1||o__Lachnospirales--4||o__Micavibrionales--4||o__Mycobacteriales--3||o__Nitrococcales--1||o__Paenibacillales--1||o__Pseudomonadales--1||o__Rhizobiales--43||o__SLMV01--1||o__Sphingomonadales--48||o__Synergistales--1:gtdb_phylum_counter=p__Actinobacteriota--3||p__Bacteroidota--1||p__Firmicutes--1||p__Firmicutes_A--4||p__Firmicutes_E--1||p__Proteobacteria--98||p__Synergistota--1:gtdb_species_counter=s__42-54-T18 sp002162955--1||s__AK92 sp003399765--1||s__Actinoplanes ferrugineus_A--1||s__Agarivorans sp900537085--1||s__Allosphingosinicella deserti--1||s__Allosphingosinicella sp004135585--1||s__Bosea lathyri--1||s__Bosea lupini--1||s__Bosea psychrotolerans--1||s__Bosea robiniae--1||s__Bosea sp000735605--1||s__Bosea sp001295925--2||s__Bosea sp001429395--1||s__Bosea sp001429505--1||s__Bosea sp001509835--1||s__Bosea sp001556025--1||s__Bosea sp001556125--1||s__Bosea sp001562255--1||s__Bosea sp001713455--1||s__Bosea sp001748145--1||s__Bosea sp001898115--1||s__Bosea sp002220095--1||s__Bosea sp002279705--1||s__Bosea sp003046175--1||s__Bosea sp003208615--1||s__Bosea sp003241815--1||s__Bosea sp003248805--1||s__Bosea sp003952665--1||s__Bosea sp004123845--1||s__Bosea sp004144595--1||s__Bosea sp004341515--1||s__Bosea sp008253865--1||s__Bosea sp011764485--1||s__Bosea sp013823325--1||s__Bosea sp014873125--1||s__Bosea sp016428755--1||s__Bosea sp017308015--1||s__Bosea sp017308075--1||s__Bosea sp900113835--1||s__Bosea sp900156025--1||s__Bosea sp900466745--1||s__Bosea sp900470095--1||s__Bosea sp900470775--1||s__Bosea sp902506165--1||s__Bosea thiooxidans--1||s__Bosea vaviloviae--1||s__Bosea vaviloviae_B--1||s__Bosea vestrisii--1||s__CSSED11-154 sp003552525--1||s__Carboxylicivirga sp002429115--1||s__Cellulosilyticum sp015058045--1||s__Cellulosilyticum sp017421915--1||s__Cellulosilyticum sp017941635--1||s__Novosphingopyxis baekryungensis--1||s__Paenibacillus_E pectinilyticus--1||s__Qipengyuania sp002695185--1||s__Rhizorhabdus dicambivorans--1||s__Rhizorhabdus sp004297635--1||s__Rugosimonospora sp005885555--1||s__Sphingobium abikonense--1||s__Sphingobium barthaii_A--1||s__Sphingobium chlorophenolicum--1||s__Sphingobium fuliginis--1||s__Sphingobium indicum--1||s__Sphingobium lactosutens--1||s__Sphingobium sp000153545--1||s__Sphingobium sp000283515--1||s__Sphingobium sp014201265--1||s__Sphingobium sp014873695--1||s__Sphingobium sp017304655--1||s__Sphingobium sp018823325--1||s__Sphingomicrobium sp003970925--1||s__Sphingomonas aquatilis--1||s__Sphingomonas glacialis_A--1||s__Sphingomonas hankookensis--2||s__Sphingomonas hengshuiensis_A--1||s__Sphingomonas hominis--1||s__Sphingomonas kyeonggiensis_A--1||s__Sphingomonas sp000382485--1||s__Sphingomonas sp001421245--1||s__Sphingomonas sp001421355--1||s__Sphingomonas sp001421715--1||s__Sphingomonas sp001421765--1||s__Sphingomonas sp001421965--1||s__Sphingomonas sp001421995--1||s__Sphingomonas sp001425385--1||s__Sphingomonas sp001464615--1||s__Sphingomonas sp003946805--1||s__Sphingomonas sp004345855--1||s__Sphingomonas sp012035195--1||s__Sphingomonas sp016107325--1||s__Sphingomonas sp900109205--1||s__Sphingomonas spermidinifaciens--1||s__Sphingomonas yantingensis--1||s__Sphingomonas_I sp003248515--2||s__Sphingomonas_I sp013113735--1||s__Sphingomonas_I vulcanisoli--1||s__Sphingomonas_N sp000333335--1||s__Thermanaerovibrio velox--1||s__UBA1573 sp001871905--1||s__UBA1573 sp002421905--1||s__UBA1573 sp003245575--1||s__UBA1573 sp016794305--1||s__UBA935 sp009787745--1||s__Virgisporangium aliadipatigenens--1||s__XMGL2 sp018863195--1:heptad_counter=MCP-24H--105||MCP-34H--1||MCP-38H--34||MCP-40H--8||MCP-42H--1||MCP-44H--29||MCP-58H--1:lbd_counter=PAS_3--1||PilZ--1:lca_tree=d__Bacteria:length_avg=105.6:length_max=162.0:length_min=32.0:length_std=37.71087833540326:length_sum=3168.0:mismatch_avg=17.5:mismatch_max=71.0:mismatch_min=0.0:mismatch_std=18.135029924012464:mismatch_sum=525.0:name=N151510:qcovhsp_avg=98.83333333333333:qcovhsp_max=100.0:qcovhsp_min=95.4:qcovhsp_std=1.4704757225383596:qcovhsp_sum=2965.0:qend_avg=106.13333333333334:qend_max=162.0:qend_min=32.0:qend_std=37.706428001650835:qend_sum=3184.0:qstart_avg=1.6:qstart_max=7.0:qstart_min=1.0:qstart_std=1.2484473115254693:qstart_sum=48.0:ref_name_counter=GB_GCA_001556125.1_protein.faa_LSIG01000046.1_126@PF00015_full_PFAM.27.252--2||GB_GCA_004297635.1_protein.faa_SCUQ01000068.1_7@PF00015_full_PFAM.249.347--2||GB_GCA_004356985.1_protein.faa_SMXQ01000008.1_2@PF00015_full_PFAM.8.117--1||GB_GCA_005885555.1_protein.faa_VAWN01000087.1_90@PF00015_full_PFAM.154.295--3||GB_GCA_017308075.1_protein.faa_JAFKFX010000056.1_36@PF00015_full_PFAM.114.274--2||GB_GCA_900470095.1_protein.faa_UBZM01000020.1_116@PF00015_full_PFAM.81.298--1||RS_GCF_001429395.1_protein.faa_NZ_LMJT01000001.1_80@PF00015_full_PFAM.87.302--1||RS_GCF_001429505.1_protein.faa_NZ_LMJW01000016.1_241@PF00015_full_PFAM.127.298--3||RS_GCF_001509835.1_protein.faa_NZ_JXTJ01000005.1_84@PF00015_full_PFAM.127.290--2||RS_GCF_001562255.1_protein.faa_NZ_CP014301.1_484@PF00015_full_PFAM.133.304--1||RS_GCF_001705435.1_protein.faa_NZ_MDEN01000069.1_659@PF00015_full_PFAM.350.433--1||RS_GCF_002220095.1_protein.faa_NZ_CP022372.1_3692@PF00015_full_PFAM.104.292--1||RS_GCF_002355275.1_protein.faa_NZ_CP023449.1_954@PF00015_full_PFAM.257.345--1||RS_GCF_011319465.1_protein.faa_NZ_RCMB01000006.1_33@PF00015_full_PFAM.2.55--1||RS_GCF_012035195.1_protein.faa_NZ_JAAVJH010000029.1_9@PF00015_full_PFAM.875.949--4||RS_GCF_014873695.1_protein.faa_NZ_JADBDD010000003.1_109@PF00015_full_PFAM.127.223--1||RS_GCF_016428755.1_protein.faa_NZ_JAELTI010000046.1_11@PF00015_full_PFAM.127.286--1||RS_GCF_900102525.1_protein.faa_NZ_FNBZ01000001.1_491@PF00015_full_PFAM.134.297--1||RS_GCF_900109525.1_protein.faa_NZ_FOAN01000002.1_80@PF00015_full_PFAM.127.300--1:scovhsp_avg=75.2:scovhsp_max=97.3:scovhsp_min=59.6:scovhsp_std=10.361899706001857:scovhsp_sum=2256.0:send_avg=123.06666666666666:send_max=196.0:send_min=51.0:send_std=40.559818177288626:send_sum=3692.0:sstart_avg=18.5:sstart_max=48.0:sstart_min=3.0:sstart_std=14.014155405308518:sstart_sum=555.0])0.93:0.0588837[&&NHX:Sample_counter=rhizpot1--33||rhizpot2--2||rhizpot3--54||rhiztom1--16||rhiztom2--16||rhiztom3--26:Type_counter=GTDB--497||capture--147:besthit_avg=85.5:besthit_max=100.0:besthit_min=43.2:besthit_std=13.438559585049664:besthit_sum=3762.0:bitscore_avg=145.1590909090909:bitscore_max=274.0:bitscore_min=51.2:bitscore_std=69.40478945400191:bitscore_sum=6387.0:capture_class_counter=c__Actinomycetia--3||c__Alphaproteobacteria--98||c__Bacilli--6||c__Bacteriovoracia--1||c__Bradymonadia--1||c__Chloroflexia--3||c__Clostridia--2||c__Desulfobacteria--3||c__Desulfovibrionia--1||c__Desulfuromonadia--1||c__Gammaproteobacteria--12||c__Gemmatimonadetes--1||c__Halobacteria--7||c__Leptospirae--1||c__Planctomycetia--2||c__Spirochaetia--2||c__UBA4802--1||c__Verrucomicrobiae--1||c__Vicinamibacteria--1:capture_domain_counter=d__Archaea--7||d__Bacteria--140:capture_family_counter=f__54-19--3||f__Acetobacteraceae--3||f__Azospirillaceae--1||f__BM103--1||f__Bacteriovoracaceae--1||f__Beijerinckiaceae--35||f__Bradymonadaceae--1||f__Brevibacillaceae--1||f__Burkholderiaceae--2||f__Caulobacteraceae--3||f__Chromobacteriaceae--1||f__Desulfatibacillaceae--2||f__Desulfosarcinaceae--1||f__Desulfovibrionaceae--1||f__Emcibacteraceae--1||f__GCA-2731375--4||f__GWC2-71-9--1||f__Gemmataceae--1||f__Geodermatophilaceae--3||f__Haloarculaceae--1||f__Halobacteriaceae--1||f__Halomonadaceae--1||f__Hyphomonadaceae--1||f__JAAZVW01--1||f__Lachnospiraceae--2||f__Leptospiraceae--1||f__Magnetospirillaceae--5||f__Methylococcaceae--1||f__Methyloligellaceae--1||f__Natrialbaceae--5||f__Nitrincolaceae--1||f__Paenibacillaceae--5||f__Pseudomonadaceae--5||f__Rhizobiaceae--24||f__Rhodocyclaceae--1||f__SLAA01--1||f__Sphingomonadaceae--10||f__Tistrellaceae--1||f__UBA12059--1||f__UBA12508--1||f__UBA1268--1||f__UBA2999--1||f__UBA5550--1||f__Xanthobacteraceae--8:capture_genus_counter=g__54-19--3||g__Azospirillum--1||g__B1Sed10-166--1||g__Belnapia--1||g__Blastococcus--1||g__Bosea--10||g__Bradyrhizobium--3||g__Brevibacillus--1||g__Brevundimonas--1||g__CAG-95--1||g__Caulobacter--1||g__Cohnella--4||g__Desulfatibacillum--2||g__Desulfatitalea--1||g__GCA-2700365--1||g__Geodermatophilus--1||g__Halobacterium--1||g__Halomonas--1||g__Halorientalis--1||g__JAAZVW01--1||g__JACRFY01--1||g__JADJOM01--1||g__JAFGJK01--1||g__Klenkia--1||g__Leptospira_A--1||g__M0040--1||g__MADRE1--1||g__Magnetospirillum--3||g__Methylobacterium--25||g__Methyloceanibacter--1||g__Methyloumidiphilus--1||g__Natronobacterium--5||g__Neptunomonas--1||g__Paenibacillus_O--1||g__Phaeospirillum--1||g__Phenylobacterium--1||g__Pseudoduganella--1||g__Pseudolabrys--3||g__Pseudomonas_E--4||g__Pseudomonas_M--1||g__QWPN01--1||g__Rhizobium--24||g__Rhizorhabdus--1||g__Rhodoferax--1||g__Rhodopseudomonas--1||g__Roseomonas--1||g__Roseomonas_A--1||g__SG-bin9--1||g__SLJM01--1||g__SZUA-370--1||g__Sphingobium--3||g__Sphingomonas--5||g__Sphingomonas_B--1||g__Sulfuritalea--1||g__Tistrella--1||g__UBA12508--1||g__UBA6894--1||g__UBA7672--1||g__VGEV01--4||g__Ventrimonas--1||g__Vogesella--1||g__WHSN01--1||g__YD12-FULL-39-22--1:capture_order_counter=o__54-19--3||o__Acetobacterales--3||o__Azospirillales--1||o__Bacteriovoracales--1||o__Bradymonadales--1||o__Brevibacillales--1||o__Burkholderiales--4||o__Caulobacterales--4||o__DSM-27196--1||o__Desulfobacterales--3||o__Desulfovibrionales--1||o__Desulfuromonadales--1||o__GCA-2731375--4||o__Gemmatales--1||o__Gemmatimonadales--1||o__Halobacteriales--7||o__Lachnospirales--2||o__Leptospirales--1||o__Methylococcales--1||o__Mycobacteriales--3||o__Opitutales--1||o__Paenibacillales--5||o__Pirellulales--1||o__Pseudomonadales--7||o__Rhizobiales--68||o__Rhodospirillales--5||o__Sphingomonadales--11||o__Tistrellales--1||o__Treponematales--1||o__UBA1280--1||o__UBA4802--1||o__Vicinamibacterales--1:capture_phylum_counter=p__Acidobacteriota--1||p__Actinobacteriota--3||p__Bdellovibrionota--1||p__Chloroflexota--3||p__Desulfobacterota--4||p__Desulfobacterota_I--1||p__Firmicutes--6||p__Firmicutes_A--2||p__Gemmatimonadota--1||p__Halobacteriota--7||p__Myxococcota--1||p__Planctomycetota--2||p__Proteobacteria--110||p__Spirochaetota--4||p__Verrucomicrobiota--1:capture_species_counter=s__54-19 sp902812345--3||s__Azospirillum lipoferum_B--1||s__B1Sed10-166 sp007126415--1||s__Belnapia sp016773205--1||s__Blastococcus sp013410015--1||s__Bosea sp001429395--1||s__Bosea sp001429505--3||s__Bosea sp001898115--1||s__Bosea sp002220095--1||s__Bosea sp003952665--1||s__Bosea sp017308075--3||s__Bradyrhizobium sp000239795--2||s__Bradyrhizobium sp015624505--1||s__Brevibacillus sp018228725--1||s__Brevundimonas sp017487405--1||s__CAG-95 sp009917455--1||s__Caulobacter sp013181195--1||s__Cohnella sp019091135--4||s__Desulfatibacillum aliphaticivorans--2||s__Desulfatitalea tepidiphila--1||s__GCA-2700365 sp002700365--1||s__Geodermatophilus amargosae--1||s__Halobacterium sp009831555--1||s__Halomonas kenyensis--1||s__Halorientalis sp005049285--1||s__JAAZVW01 sp018623135--1||s__JACRFY01 sp016212565--1||s__JADJOM01 sp016713435--1||s__JAFGJK01 sp016929135--1||s__Klenkia taihuensis--1||s__Leptospira_A kanakyensis--1||s__M0040 sp014860225--1||s__MADRE1 sp004796465--1||s__Magnetospirillum sp002435715--1||s__Magnetospirillum sp018224925--2||s__Methylobacterium indicum--2||s__Methylobacterium sp001422815--16||s__Methylobacterium sp001422985--1||s__Methylobacterium sp004745635--1||s__Methylobacterium symbioticum--4||s__Methylobacterium tarhaniae--1||s__Methyloceanibacter superfactus--1||s__Methyloumidiphilus sp903911305--1||s__Natronobacterium texcoconense--5||s__Neptunomonas sp016744175--1||s__Paenibacillus_O beijingensis--1||s__Phaeospirillum sp016195125--1||s__Phenylobacterium sp001557235--1||s__Pseudoduganella buxea--1||s__Pseudolabrys sp003133345--2||s__Pseudolabrys sp018242205--1||s__Pseudomonas_E moraviensis_A--2||s__Pseudomonas_E sp001952855--1||s__Pseudomonas_E sp003523465--1||s__Pseudomonas_M indica--1||s__QWPN01 sp005789975--1||s__Rhizobium chutanense--20||s__Rhizobium sp001429725--2||s__Rhizobium sullae--2||s__Rhizorhabdus histidinilytica--1||s__Rhodoferax sp903863395--1||s__Rhodopseudomonas palustris_G--1||s__Roseomonas deserti--1||s__Roseomonas_A frigidaquae--1||s__SG-bin9 sp002083525--1||s__SLJM01 sp007135085--1||s__SZUA-370 sp018816345--1||s__Sphingobium lactosutens--1||s__Sphingobium sp014203965--1||s__Sphingobium sp900218065--1||s__Sphingomonas azotifigens--3||s__Sphingomonas taxi_B--2||s__Sphingomonas_B sp002291855--1||s__Sulfuritalea sp017302275--1||s__Tistrella mobilis--1||s__UBA12508 sp001831095--1||s__UBA6894 sp003669555--1||s__UBA7672 sp903831255--1||s__VGEV01 sp016869175--4||s__Ventrimonas sp003669055--1||s__Vogesella sp017998615--1||s__WHSN01 sp902826465--1||s__YD12-FULL-39-22 sp001770205--1:evalue_avg=2.506607173956648e-12:evalue_max=7.8e-11:evalue_min=1.29e-94:evalue_std=1.2421061072737257e-11:evalue_sum=1.1029071565409252e-10:gapopen_avg=0.11363636363636363:gapopen_max=1.0:gapopen_min=0.0:gapopen_std=0.32103822064055043:gapopen_sum=5.0:gtdb_class_counter=c__Actinomycetia--3||c__Alphaproteobacteria--145||c__Bacilli--25||c__Bacteroidia--1||c__Clostridia--305||c__Fimbriimonadia--1||c__Gammaproteobacteria--10||c__Halobacteria--1||c__Peptococcia--1||c__SLMV01--1||c__Synergistia--4:gtdb_domain_counter=d__Archaea--1||d__Bacteria--496:gtdb_family_counter=f__AK92--1||f__Acidaminobacteraceae--1||f__Alteromonadaceae--1||f__Aminobacteriaceae--1||f__Amorphaceae--1||f__Bacillaceae_D--1||f__Bacillaceae_G--1||f__Beijerinckiaceae--60||f__Brevibacillaceae--2||f__CAG-274--1||f__Celerinatantimonadaceae--1||f__Cellulosilyticaceae--3||f__Chitinibacteraceae--1||f__Clostridiaceae--10||f__DRI-13--1||f__DSM-18226--7||f__Fimbriimonadaceae--1||f__GCA-001735895--1||f__GRL18--3||f__Halococcaceae--1||f__Halomonadaceae--1||f__Ketobacteraceae--1||f__Lachnospiraceae--288||f__MCWD3--1||f__Marinilabiliaceae--1||f__Micavibrionaceae--4||f__Micromonosporaceae--3||f__NBRC-103111--12||f__Ruminococcaceae--1||f__SLMV01--1||f__SV1-B22--2||f__Sphingomonadaceae--77||f__Stappiaceae--3||f__Synergistaceae--1||f__Tumebacillaceae--2:gtdb_genus_counter=g__14-2--38||g__1XD42-69--8||g__42-54-T18--1||g__AK92--1||g__Abyssisolibacter--1||g__Acetatifactor--33||g__Actinoplanes--1||g__Acuticoccus--1||g__Agarivorans--1||g__Agathobacter--7||g__Allosphingosinicella--2||g__Amantichitinum--1||g__Bacillus_H--1||g__Bosea--43||g__Brevibacillus_B--1||g__Brevibacillus_D--1||g__Butyribacter--10||g__C-53--2||g__CAG-127--2||g__CAG-411--1||g__CAG-45--1||g__CAG-590--2||g__CAG-603--4||g__CAG-632--1||g__CAG-95--19||g__CL95--1||g__COE1--40||g__CSSED11-154--1||g__Carboxylicivirga--1||g__Cellulosilyticum--3||g__Clostridium--6||g__Clostridium_AM--2||g__Clostridium_J--1||g__Clostridium_L--1||g__Clostridium_N--1||g__Eubacterium_F--12||g__Eubacterium_J--8||g__Fusibacter--1||g__GCA-2401725--1||g__GRL18--3||g__Gottfriedia--1||g__Halococcus--1||g__JAAYOR01--1||g__JACNJF01--1||g__JAFDWR01--1||g__Kineothrix--17||g__Lachnospira--2||g__MGBC100174--1||g__MGBC111451--1||g__MGBC114079--1||g__MGBC114844--3||g__MGBC120314--1||g__MGBC131033--1||g__MGBC136627--1||g__MGBC143606--1||g__MGBC164599--3||g__Mesobacillus--6||g__Methylobacterium--14||g__Mobilitalea--1||g__Novosphingopyxis--1||g__Paenibacillus_AC--1||g__Paenibacillus_E--11||g__Qipengyuania--1||g__RGIG3002--2||g__RGIG3040--1||g__RGIG4057--5||g__RGIG4131--1||g__RGIG8607--2||g__RUG11237--1||g__RUG115--4||g__Rhizorhabdus--2||g__Rhodoblastus--3||g__Roseburia--11||g__Roseibium--3||g__Rugosimonospora--1||g__SFDP01--2||g__SIG299--1||g__SIG307--4||g__SV1-B22--2||g__SV3-B141--1||g__Salinicola--1||g__Sphingobium--24||g__Sphingomicrobium--1||g__Sphingomonas--40||g__Sphingomonas_I--4||g__Sphingomonas_N--1||g__Thermanaerovibrio--1||g__Tumebacillus--1||g__Tumebacillus_A--1||g__UBA1573--4||g__UBA2821--1||g__UBA3282--21||g__UBA3766--2||g__UBA7050--3||g__UBA935--1||g__UMGS2037--1||g__VSOB01--5||g__Virgisporangium--1||g__XMGL2--1:gtdb_order_counter=o__Bacillales--1||o__Bacillales_B--7||o__Bacillales_H--1||o__Bacteroidales--1||o__Brevibacillales--2||o__Burkholderiales--1||o__Clostridiales--10||o__DRI-13--1||o__Enterobacterales--2||o__Fimbriimonadales--1||o__GCA-001735895--1||o__GCF-002020875--3||o__Halobacteriales--1||o__Lachnospirales--292||o__Micavibrionales--4||o__Mycobacteriales--3||o__Nitrococcales--1||o__Oscillospirales--1||o__Paenibacillales--12||o__Peptostreptococcales--1||o__Pseudomonadales--2||o__Rhizobiales--64||o__SLMV01--1||o__Sphingomonadales--77||o__Synergistales--4||o__Tissierellales--1||o__Tumebacillales--2:gtdb_phylum_counter=p__Actinobacteriota--3||p__Armatimonadota--1||p__Bacteroidota--1||p__Firmicutes--25||p__Firmicutes_A--305||p__Firmicutes_B--1||p__Firmicutes_E--1||p__Halobacteriota--1||p__Proteobacteria--155||p__Synergistota--4:gtdb_species_counter=s__14-2 sp000403255--2||s__14-2 sp000403315--2||s__14-2 sp000403845--1||s__14-2 sp004793545--1||s__14-2 sp009774455--2||s__14-2 sp009911185--1||s__14-2 sp011960065--1||s__14-2 sp910575005--2||s__14-2 sp910575035--1||s__14-2 sp910575075--1||s__14-2 sp910575155--1||s__14-2 sp910576385--1||s__14-2 sp910576975--2||s__14-2 sp910577785--1||s__14-2 sp910578825--1||s__14-2 sp910580015--1||s__14-2 sp910580195--2||s__14-2 sp910583835--1||s__14-2 sp910584585--1||s__14-2 sp910585395--1||s__14-2 sp910585625--2||s__14-2 sp910585895--1||s__14-2 sp910586005--2||s__14-2 sp910587895--1||s__14-2 sp910588285--1||s__14-2 sp910588845--2||s__14-2 sp910588885--1||s__14-2 sp910588965--1||s__14-2 sp910589635--1||s__1XD42-69 sp003612565--1||s__1XD42-69 sp009911505--1||s__1XD42-69 sp011959925--1||s__1XD42-69 sp910585825--1||s__1XD42-69 sp910586645--1||s__1XD42-69 sp910586725--1||s__1XD42-69 sp910588565--1||s__1XD42-69 sp910589105--1||s__42-54-T18 sp002162955--1||s__AK92 sp003399765--1||s__Abyssisolibacter fermentans--1||s__Acetatifactor sp002490995--1||s__Acetatifactor sp003612485--1||s__Acetatifactor sp011959105--2||s__Acetatifactor sp014804645--1||s__Acetatifactor sp015056915--1||s__Acetatifactor sp017467845--1||s__Acetatifactor sp910576125--1||s__Acetatifactor sp910577035--1||s__Acetatifactor sp910577235--1||s__Acetatifactor sp910577665--1||s__Acetatifactor sp910578185--1||s__Acetatifactor sp910578995--1||s__Acetatifactor sp910579755--1||s__Acetatifactor sp910580225--1||s__Acetatifactor sp910583845--2||s__Acetatifactor sp910584235--1||s__Acetatifactor sp910584375--1||s__Acetatifactor sp910584865--1||s__Acetatifactor sp910585015--1||s__Acetatifactor sp910585425--1||s__Acetatifactor sp910585615--1||s__Acetatifactor sp910585665--1||s__Acetatifactor sp910585805--1||s__Acetatifactor sp910586215--1||s__Acetatifactor sp910586435--1||s__Acetatifactor sp910586485--1||s__Acetatifactor sp910586515--1||s__Acetatifactor sp910586775--1||s__Acetatifactor sp910586835--1||s__Acetatifactor sp910587555--1||s__Acetatifactor sp910587755--1||s__Actinoplanes ferrugineus_A--1||s__Acuticoccus sediminis--1||s__Agarivorans sp900537085--1||s__Agathobacter faecis--1||s__Agathobacter sp000434275--1||s__Agathobacter sp002474415--1||s__Agathobacter sp017623935--1||s__Agathobacter sp900316805--1||s__Agathobacter sp900550545--1||s__Agathobacter sp910587655--1||s__Allosphingosinicella deserti--1||s__Allosphingosinicella sp004135585--1||s__Amantichitinum ursilacus--1||s__Bacillus_H shacheensis--1||s__Bosea lathyri--1||s__Bosea lupini--1||s__Bosea psychrotolerans--1||s__Bosea robiniae--1||s__Bosea sp000735605--1||s__Bosea sp001295925--2||s__Bosea sp001429395--1||s__Bosea sp001429505--1||s__Bosea sp001509835--1||s__Bosea sp001556025--1||s__Bosea sp001556125--1||s__Bosea sp001562255--1||s__Bosea sp001713455--1||s__Bosea sp001748145--1||s__Bosea sp001898115--1||s__Bosea sp002220095--1||s__Bosea sp002279705--1||s__Bosea sp003046175--1||s__Bosea sp003208615--1||s__Bosea sp003241815--1||s__Bosea sp003248805--1||s__Bosea sp003952665--1||s__Bosea sp004123845--1||s__Bosea sp004144595--1||s__Bosea sp004341515--1||s__Bosea sp008253865--1||s__Bosea sp011764485--1||s__Bosea sp013823325--1||s__Bosea sp014873125--1||s__Bosea sp016428755--1||s__Bosea sp017308015--1||s__Bosea sp017308075--1||s__Bosea sp900113835--1||s__Bosea sp900156025--1||s__Bosea sp900466745--1||s__Bosea sp900470095--1||s__Bosea sp900470775--1||s__Bosea sp902506165--1||s__Bosea thiooxidans--1||s__Bosea vaviloviae--1||s__Bosea vaviloviae_B--1||s__Bosea vestrisii--1||s__Brevibacillus_B sp006170445--1||s__Brevibacillus_D fluminis--1||s__Butyribacter sp003611745--1||s__Butyribacter sp003612285--1||s__Butyribacter sp009774235--1||s__Butyribacter sp017626435--1||s__Butyribacter sp910575435--1||s__Butyribacter sp910579085--1||s__Butyribacter sp910580005--1||s__Butyribacter sp910585905--1||s__Butyribacter sp910586605--1||s__Butyribacter sp910588655--1||s__C-53 sp003612525--2||s__CAG-127 sp014799405--1||s__CAG-127 sp900766925--1||s__CAG-411 sp014799595--1||s__CAG-45 sp002299665--1||s__CAG-590 sp910584695--1||s__CAG-590 sp910585605--1||s__CAG-603 sp910578175--2||s__CAG-603 sp910583605--2||s__CAG-632 sp910587045--1||s__CAG-95 sp000403495--1||s__CAG-95 sp002490775--1||s__CAG-95 sp002492465--2||s__CAG-95 sp009774465--1||s__CAG-95 sp009917455--1||s__CAG-95 sp011959285--1||s__CAG-95 sp014804245--1||s__CAG-95 sp014804285--1||s__CAG-95 sp014804785--1||s__CAG-95 sp017938315--1||s__CAG-95 sp900554925--1||s__CAG-95 sp910577275--1||s__CAG-95 sp910579425--1||s__CAG-95 sp910579495--2||s__CAG-95 sp910579685--1||s__CAG-95 sp910586025--1||s__CAG-95 sp910587295--1||s__CL95 sp900115925--1||s__COE1 sp000403215--2||s__COE1 sp000403335--1||s__COE1 sp002358575--2||s__COE1 sp002490665--2||s__COE1 sp002491195--1||s__COE1 sp002492295--1||s__COE1 sp003513705--2||s__COE1 sp009774245--2||s__COE1 sp009774345--2||s__COE1 sp009774375--1||s__COE1 sp009774395--1||s__COE1 sp011959805--2||s__COE1 sp014239155--2||s__COE1 sp015056925--1||s__COE1 sp017424235--1||s__COE1 sp017436865--1||s__COE1 sp017467805--1||s__COE1 sp910577115--1||s__COE1 sp910578795--1||s__COE1 sp910579275--2||s__COE1 sp910585765--2||s__COE1 sp910586095--1||s__COE1 sp910586405--2||s__COE1 sp910586585--2||s__COE1 sp910586715--1||s__COE1 sp910588595--1||s__COE1 sp910588755--2||s__CSSED11-154 sp003552525--1||s__Carboxylicivirga sp002429115--1||s__Cellulosilyticum sp015058045--1||s__Cellulosilyticum sp017421915--1||s__Cellulosilyticum sp017941635--1||s__Clostridium botulinum_A--1||s__Clostridium butyricum--1||s__Clostridium butyricum_B--1||s__Clostridium cagae--1||s__Clostridium paraputrificum--1||s__Clostridium sp018918325--1||s__Clostridium_AM carboxidivorans--1||s__Clostridium_AM scatologenes--1||s__Clostridium_J sp902363375--1||s__Clostridium_L amazonitimonense--1||s__Clostridium_N sp905215405--1||s__Eubacterium_F sp910574015--1||s__Eubacterium_F sp910575665--1||s__Eubacterium_F sp910577295--1||s__Eubacterium_F sp910579145--1||s__Eubacterium_F sp910583555--1||s__Eubacterium_F sp910584245--1||s__Eubacterium_F sp910584645--2||s__Eubacterium_F sp910584875--1||s__Eubacterium_F sp910585745--1||s__Eubacterium_F sp910589595--1||s__Eubacterium_F sp910589665--1||s__Eubacterium_J plexicaudatum--1||s__Eubacterium_J sp009774535--1||s__Eubacterium_J sp910579075--2||s__Eubacterium_J sp910580075--3||s__Eubacterium_J sp910586045--1||s__Fusibacter paucivorans--1||s__GCA-2401725 sp015491935--1||s__GRL18 sp015488755--1||s__GRL18 sp016097415--1||s__GRL18 sp016744395--1||s__Gottfriedia sp004340305--1||s__Halococcus sp003021705--1||s__JAAYOR01 sp012520235--1||s__JACNJF01 sp018669845--1||s__JAFDWR01 sp018268355--1||s__Kineothrix sp000403275--2||s__Kineothrix sp003488965--1||s__Kineothrix sp009911195--1||s__Kineothrix sp011958945--1||s__Kineothrix sp910576535--2||s__Kineothrix sp910579645--2||s__Kineothrix sp910579935--1||s__Kineothrix sp910585965--2||s__Kineothrix sp910586275--1||s__Kineothrix sp910587275--2||s__Kineothrix sp910588855--2||s__Lachnospira sp910585095--1||s__Lachnospira sp910589305--1||s__MGBC100174 sp910576895--1||s__MGBC111451 sp910578605--1||s__MGBC114079 sp910579745--1||s__MGBC114844 sp910579865--1||s__MGBC114844 sp910585255--1||s__MGBC114844 sp910585855--1||s__MGBC120314 sp910584325--1||s__MGBC131033 sp910585655--1||s__MGBC136627 sp910585935--1||s__MGBC143606 sp910587935--1||s__MGBC164599 sp910575625--1||s__MGBC164599 sp910584115--1||s__MGBC164599 sp910588775--1||s__Mesobacillus jeotgali_A--1||s__Mesobacillus oceanisediminis_A--1||s__Mesobacillus selenatarsenatis--1||s__Mesobacillus selenatarsenatis_A--1||s__Mesobacillus sp018613155--1||s__Mesobacillus sp018613315--1||s__Methylobacterium bullatum--1||s__Methylobacterium gossipiicola--1||s__Methylobacterium sp000372825--1||s__Methylobacterium sp000519085--1||s__Methylobacterium sp001422375--1||s__Methylobacterium sp001422815--1||s__Methylobacterium sp001422885--1||s__Methylobacterium sp001422985--1||s__Methylobacterium sp001423085--1||s__Methylobacterium sp001423265--1||s__Methylobacterium sp001423295--1||s__Methylobacterium sp001424705--1||s__Methylobacterium sp003217615--1||s__Methylobacterium sp010692745--1||s__Mobilitalea sp012837865--1||s__Novosphingopyxis baekryungensis--1||s__Paenibacillus_AC psychroresistens--1||s__Paenibacillus_E alba--1||s__Paenibacillus_E alginolyticus--1||s__Paenibacillus_E chondroitinus_A--1||s__Paenibacillus_E ferrarius--1||s__Paenibacillus_E marchantiophytorum--1||s__Paenibacillus_E pectinilyticus--2||s__Paenibacillus_E phytorum--1||s__Paenibacillus_E sp001426375--1||s__Paenibacillus_E sp008017805--1||s__Paenibacillus_E sp900103825--1||s__Qipengyuania sp002695185--1||s__RGIG3002 sp017437065--1||s__RGIG3002 sp910579805--1||s__RGIG3040 sp910585715--1||s__RGIG4057 sp910577165--1||s__RGIG4057 sp910577675--1||s__RGIG4057 sp910579615--1||s__RGIG4057 sp910585065--1||s__RGIG4057 sp910587085--1||s__RGIG4131 sp015066785--1||s__RGIG8607 sp017624115--1||s__RGIG8607 sp910588535--1||s__RUG11237 sp902767135--1||s__RUG115 sp900066395--1||s__RUG115 sp900315735--1||s__RUG115 sp910578885--2||s__Rhizorhabdus dicambivorans--1||s__Rhizorhabdus sp004297635--1||s__Rhodoblastus acidophilus--1||s__Rhodoblastus sphagnicola--2||s__Roseburia sp001940165--1||s__Roseburia sp014804775--2||s__Roseburia sp017547315--1||s__Roseburia sp017549185--1||s__Roseburia sp017626625--1||s__Roseburia sp900548205--1||s__Roseburia sp910577925--1||s__Roseburia sp910584215--2||s__Roseburia sp910587865--1||s__Roseibium litorale--1||s__Roseibium marinum--1||s__Roseibium suaedae--1||s__Rugosimonospora sp005885555--1||s__SFDP01 sp017520155--1||s__SFDP01 sp017558145--1||s__SIG299 sp017938285--1||s__SIG307 sp017463035--1||s__SIG307 sp017503735--1||s__SIG307 sp910577175--1||s__SIG307 sp910579465--1||s__SV1-B22 sp016756725--1||s__SV1-B22 sp018398915--1||s__SV3-B141 sp018433015--1||s__Salinicola sp000737985--1||s__Sphingobium abikonense--1||s__Sphingobium barthaii_A--1||s__Sphingobium chlorophenolicum--1||s__Sphingobium fuliginis--1||s__Sphingobium indicum--1||s__Sphingobium lactosutens--1||s__Sphingobium limneticum--1||s__Sphingobium phenoxybenzoativorans--1||s__Sphingobium sp000153545--1||s__Sphingobium sp000283515--1||s__Sphingobium sp000588875--1||s__Sphingobium sp001421665--1||s__Sphingobium sp002953135--2||s__Sphingobium sp014201265--1||s__Sphingobium sp014203965--1||s__Sphingobium sp014873695--1||s__Sphingobium sp016463275--1||s__Sphingobium sp017304655--1||s__Sphingobium sp018823325--1||s__Sphingobium sp019097845--1||s__Sphingobium sp900218065--1||s__Sphingobium ummariense--1||s__Sphingobium xenophagum--1||s__Sphingomicrobium sp003970925--1||s__Sphingomonas abaci--1||s__Sphingomonas adhaesiva--1||s__Sphingomonas aquatilis--1||s__Sphingomonas carotinifaciens--1||s__Sphingomonas gellani--1||s__Sphingomonas ginsenosidimutans--1||s__Sphingomonas glacialis_A--1||s__Sphingomonas guangdongensis--1||s__Sphingomonas hankookensis--2||s__Sphingomonas hengshuiensis_A--1||s__Sphingomonas hominis--1||s__Sphingomonas kyeonggiensis_A--1||s__Sphingomonas paucimobilis--1||s__Sphingomonas pseudosanguinis--1||s__Sphingomonas sanguinis--1||s__Sphingomonas sp000382485--1||s__Sphingomonas sp001421245--1||s__Sphingomonas sp001421355--1||s__Sphingomonas sp001421715--1||s__Sphingomonas sp001421765--1||s__Sphingomonas sp001421965--1||s__Sphingomonas sp001421995--1||s__Sphingomonas sp001423765--1||s__Sphingomonas sp001423845--1||s__Sphingomonas sp001425385--1||s__Sphingomonas sp001425405--1||s__Sphingomonas sp001426195--1||s__Sphingomonas sp001464615--1||s__Sphingomonas sp003946805--1||s__Sphingomonas sp003951315--1||s__Sphingomonas sp004345855--1||s__Sphingomonas sp012035195--1||s__Sphingomonas sp016107325--1||s__Sphingomonas sp016427505--1||s__Sphingomonas sp017304615--1||s__Sphingomonas sp018139225--1||s__Sphingomonas sp900109205--1||s__Sphingomonas spermidinifaciens--1||s__Sphingomonas yantingensis--1||s__Sphingomonas_I sp003248515--2||s__Sphingomonas_I sp013113735--1||s__Sphingomonas_I vulcanisoli--1||s__Sphingomonas_N sp000333335--1||s__Thermanaerovibrio velox--1||s__Tumebacillus permanentifrigoris--1||s__Tumebacillus_A avium--1||s__UBA1573 sp001871905--1||s__UBA1573 sp002421905--1||s__UBA1573 sp003245575--1||s__UBA1573 sp016794305--1||s__UBA2821 sp014799465--1||s__UBA3282 sp002492525--1||s__UBA3282 sp009774575--1||s__UBA3282 sp009774655--1||s__UBA3282 sp014804355--1||s__UBA3282 sp014804485--1||s__UBA3282 sp014804605--1||s__UBA3282 sp014804655--1||s__UBA3282 sp910575245--1||s__UBA3282 sp910578115--1||s__UBA3282 sp910578475--1||s__UBA3282 sp910578555--1||s__UBA3282 sp910578645--1||s__UBA3282 sp910578715--1||s__UBA3282 sp910578845--2||s__UBA3282 sp910579395--1||s__UBA3282 sp910579735--1||s__UBA3282 sp910584965--1||s__UBA3282 sp910586615--1||s__UBA3282 sp910587095--1||s__UBA3282 sp910588215--1||s__UBA3766 sp002393735--1||s__UBA3766 sp902789665--1||s__UBA7050 sp003979345--1||s__UBA7050 sp014804425--1||s__UBA7050 sp014804755--1||s__UBA935 sp009787745--1||s__UMGS2037 sp900557385--1||s__VSOB01 sp009774625--1||s__VSOB01 sp910585205--1||s__VSOB01 sp910587155--1||s__VSOB01 sp910587635--1||s__VSOB01 sp910589075--1||s__Virgisporangium aliadipatigenens--1||s__XMGL2 sp018863195--1:heptad_counter=MCP-24H--143||MCP-28H--1||MCP-34H--1||MCP-38H--44||MCP-40H--34||MCP-42H--4||MCP-44H--414||MCP-48H--1||MCP-58H--1:lbd_counter=PAS_3--1||PilZ--1:lca_tree=d__Bacteria:length_avg=95.61363636363636:length_max=162.0:length_min=28.0:length_std=40.16200675351451:length_sum=4207.0:mismatch_avg=13.386363636363637:mismatch_max=71.0:mismatch_min=0.0:mismatch_std=16.21399898894565:mismatch_sum=589.0:name=N151511:qcovhsp_avg=98.70454545454545:qcovhsp_max=100.0:qcovhsp_min=95.4:qcovhsp_std=1.5111915128743643:qcovhsp_sum=4343.0:qend_avg=96.06818181818181:qend_max=162.0:qend_min=29.0:qend_std=40.18873944294204:qend_sum=4227.0:qstart_avg=1.5454545454545454:qstart_max=7.0:qstart_min=1.0:qstart_std=1.10925379180331:qstart_sum=68.0:ref_name_counter=GB_GCA_001556125.1_protein.faa_LSIG01000046.1_126@PF00015_full_PFAM.27.252--2||GB_GCA_004297635.1_protein.faa_SCUQ01000068.1_7@PF00015_full_PFAM.249.347--2||GB_GCA_004356985.1_protein.faa_SMXQ01000008.1_2@PF00015_full_PFAM.8.117--1||GB_GCA_005885555.1_protein.faa_VAWN01000087.1_90@PF00015_full_PFAM.154.295--3||GB_GCA_017308075.1_protein.faa_JAFKFX010000056.1_36@PF00015_full_PFAM.114.274--2||GB_GCA_900470095.1_protein.faa_UBZM01000020.1_116@PF00015_full_PFAM.81.298--1||RS_GCF_000372825.1_protein.faa_NZ_KB910516.1_1977@PF00015_full_PFAM.147.324--1||RS_GCF_000799595.1_protein.faa_NZ_JUGY01000033.1_5@PF00015_full_PFAM.164.400--2||RS_GCF_001429395.1_protein.faa_NZ_LMJT01000001.1_80@PF00015_full_PFAM.87.302--1||RS_GCF_001429505.1_protein.faa_NZ_LMJW01000016.1_241@PF00015_full_PFAM.127.298--3||RS_GCF_001509835.1_protein.faa_NZ_JXTJ01000005.1_84@PF00015_full_PFAM.127.290--2||RS_GCF_001562255.1_protein.faa_NZ_CP014301.1_484@PF00015_full_PFAM.133.304--1||RS_GCF_001705435.1_protein.faa_NZ_MDEN01000069.1_659@PF00015_full_PFAM.350.433--1||RS_GCF_002220095.1_protein.faa_NZ_CP022372.1_3692@PF00015_full_PFAM.104.292--1||RS_GCF_002355275.1_protein.faa_NZ_CP023449.1_954@PF00015_full_PFAM.257.345--1||RS_GCF_011319465.1_protein.faa_NZ_RCMB01000006.1_33@PF00015_full_PFAM.2.55--3||RS_GCF_012035195.1_protein.faa_NZ_JAAVJH010000029.1_9@PF00015_full_PFAM.875.949--4||RS_GCF_013141715.1_protein.faa_NZ_WHOA01000197.1_53@PF00015_full_PFAM.174.425--1||RS_GCF_014873695.1_protein.faa_NZ_JADBDD010000003.1_109@PF00015_full_PFAM.127.223--1||RS_GCF_016428755.1_protein.faa_NZ_JAELTI010000046.1_11@PF00015_full_PFAM.127.286--1||RS_GCF_019097845.1_protein.faa_NZ_JAHRGM010000024.1_559@PF00015_full_PFAM.125.210--3||RS_GCF_900102525.1_protein.faa_NZ_FNBZ01000001.1_491@PF00015_full_PFAM.134.297--1||RS_GCF_900109525.1_protein.faa_NZ_FOAN01000002.1_80@PF00015_full_PFAM.127.300--1||RS_GCF_900218065.1_protein.faa_NZ_OBMU01000001.1_1985@PF00015_full_PFAM.146.215--5:scovhsp_avg=73.55909090909091:scovhsp_max=100.0:scovhsp_min=50.2:scovhsp_std=13.715672891814831:scovhsp_sum=3236.6:send_avg=116.77272727272727:send_max=236.0:send_min=44.0:send_std=51.17860364897398:send_sum=5138.0:sstart_avg=22.25:sstart_max=93.0:sstart_min=1.0:sstart_std=22.359769728813877:sstart_sum=979.0],(((((((GB_GCA_002328405.1_protein.faa_DCXM01000007.1_163@PF00015_full_PFAM.325.490:0.468656[&&NHX:Type=GTDB:gtdb_class=c__Alphaproteobacteria:gtdb_domain=d__Bacteria:gtdb_family=f__UBA2136:gtdb_genus=g__UBA2136:gtdb_order=o__UBA1280:gtdb_phylum=p__Proteobacteria:gtdb_species=s__UBA2136 sp002328405:heptad=MCP-44H:species=d__Bacteria_p__Proteobacteria_c__Alphaproteobacteria_o__UBA1280_f__UBA2136_g__UBA2136_s__UBA2136 sp002328405],(((GB_GCA_018623135.1_protein.faa_JAAZVW010000007.1_40@PF00015_full_PFAM.282.439:0.0774582[&&NHX:Type=GTDB:gtdb_class=c__Alphaproteobacteria:gtdb_domain=d__Bacteria:gtdb_family=f__JAAZVW01:gtdb_genus=g__JAAZVW01:gtdb_order=o__UBA1280:gtdb_phylum=p__Proteobacteria:gtdb_species=s__JAAZVW01 sp018623135:heptad=MCP-24H:species=d__Bacteria_p__Proteobacteria_c__Alphaproteobacteria_o__UBA1280_f__JAAZVW01_g__JAAZVW01_s__JAAZVW01 sp018623135],9a15d038-736d-4443-8db9-fff49f968f22_6@MCPsignal.296.320:0.140775[&&NHX:Sample=rhiztom2:Type=capture:besthit=91.7:bitscore=41.2:capture_class=c__Gammaproteobacteria:capture_domain=d__Bacteria:capture_family=f__Burkholderiaceae:capture_genus=g__Collimonas:capture_order=o__Burkholderiales:capture_phylum=p__Proteobacteria:capture_species=s__Collimonas sp900107095:evalue=4.3e-07:gapopen=0.0:heptad=MCP-36H:length=24.0:mismatch=2.0:qcovhsp=100.0:qend=24.0:qstart=1.0:ref_name=GB_GCA_007116195.1_protein.faa_SKIX01000124.1_1@PF00015_full_PFAM.10.49:scovhsp=61.5:send=24.0:sstart=1.0])0.932:0.535231[&&NHX:Sample_counter=rhiztom2--1:Type_counter=GTDB--1||capture--1:besthit_avg=91.7:besthit_max=91.7:besthit_min=91.7:besthit_std=0:besthit_sum=91.7:bitscore_avg=41.2:bitscore_max=41.2:bitscore_min=41.2:bitscore_std=0:bitscore_sum=41.2:capture_class_counter=c__Gammaproteobacteria--1:capture_domain_counter=d__Bacteria--1:capture_family_counter=f__Burkholderiaceae--1:capture_genus_counter=g__Collimonas--1:capture_order_counter=o__Burkholderiales--1:capture_phylum_counter=p__Proteobacteria--1:capture_species_counter=s__Collimonas sp900107095--1:evalue_avg=4.3e-07:evalue_max=4.3e-07:evalue_min=4.3e-07:evalue_std=0:evalue_sum=4.3e-07:gapopen_avg=0.0:gapopen_max=0.0:gapopen_min=0.0:gapopen_std=0:gapopen_sum=0.0:gtdb_class_counter=c__Alphaproteobacteria--1:gtdb_domain_counter=d__Bacteria--1:gtdb_family_counter=f__JAAZVW01--1:gtdb_genus_counter=g__JAAZVW01--1:gtdb_order_counter=o__UBA1280--1:gtdb_phylum_counter=p__Proteobacteria--1:gtdb_species_counter=s__JAAZVW01 sp018623135--1:heptad_counter=MCP-24H--1||MCP-36H--1:lbd_counter=:lca_tree=s__JAAZVW01 sp018623135:length_avg=24.0:length_max=24.0:length_min=24.0:length_std=0:length_sum=24.0:mismatch_avg=2.0:mismatch_max=2.0:mismatch_min=2.0:mismatch_std=0:mismatch_sum=2.0:name=N151515:qcovhsp_avg=100.0:qcovhsp_max=100.0:qcovhsp_min=100.0:qcovhsp_std=0:qcovhsp_sum=100.0:qend_avg=24.0:qend_max=24.0:qend_min=24.0:qend_std=0:qend_sum=24.0:qstart_avg=1.0:qstart_max=1.0:qstart_min=1.0:qstart_std=0:qstart_sum=1.0:ref_name_counter=GB_GCA_007116195.1_protein.faa_SKIX01000124.1_1@PF00015_full_PFAM.10.49--1:scovhsp_avg=61.5:scovhsp_max=61.5:scovhsp_min=61.5:scovhsp_std=0:scovhsp_sum=61.5:send_avg=24.0:send_max=24.0:send_min=24.0:send_std=0:send_sum=24.0:sstart_avg=1.0:sstart_max=1.0:sstart_min=1.0:sstart_std=0:sstart_sum=1.0],GB_GCA_003450915.1_protein.faa_DMEM01000212.1_1@PF00015_full_PFAM.450.606:0.450868[&&NHX:Type=GTDB:gtdb_class=c__Alphaproteobacteria:gtdb_domain=d__Bacteria:gtdb_family=f__UBA12223:gtdb_genus=g__UBA12223:gtdb_order=o__UBA1280:gtdb_phylum=p__Proteobacteria:gtdb_species=s__UBA12223 sp003450915:heptad=MCP-24H:species=d__Bacteria_p__Proteobacteria_c__Alphaproteobacteria_o__UBA1280_f__UBA12223_g__UBA12223_s__UBA12223 sp003450915])0.795:0.0872027[&&NHX:Sample_counter=rhiztom2--1:Type_counter=GTDB--2||capture--1:besthit_avg=91.7:besthit_max=91.7:besthit_min=91.7:besthit_std=0:besthit_sum=91.7:bitscore_avg=41.2:bitscore_max=41.2:bitscore_min=41.2:bitscore_std=0:bitscore_sum=41.2:capture_class_counter=c__Gammaproteobacteria--1:capture_domain_counter=d__Bacteria--1:capture_family_counter=f__Burkholderiaceae--1:capture_genus_counter=g__Collimonas--1:capture_order_counter=o__Burkholderiales--1:capture_phylum_counter=p__Proteobacteria--1:capture_species_counter=s__Collimonas sp900107095--1:evalue_avg=4.3e-07:evalue_max=4.3e-07:evalue_min=4.3e-07:evalue_std=0:evalue_sum=4.3e-07:gapopen_avg=0.0:gapopen_max=0.0:gapopen_min=0.0:gapopen_std=0:gapopen_sum=0.0:gtdb_class_counter=c__Alphaproteobacteria--2:gtdb_domain_counter=d__Bacteria--2:gtdb_family_counter=f__JAAZVW01--1||f__UBA12223--1:gtdb_genus_counter=g__JAAZVW01--1||g__UBA12223--1:gtdb_order_counter=o__UBA1280--2:gtdb_phylum_counter=p__Proteobacteria--2:gtdb_species_counter=s__JAAZVW01 sp018623135--1||s__UBA12223 sp003450915--1:heptad_counter=MCP-24H--2||MCP-36H--1:lbd_counter=:lca_tree=o__UBA1280:length_avg=24.0:length_max=24.0:length_min=24.0:length_std=0:length_sum=24.0:mismatch_avg=2.0:mismatch_max=2.0:mismatch_min=2.0:mismatch_std=0:mismatch_sum=2.0:name=N151517:qcovhsp_avg=100.0:qcovhsp_max=100.0:qcovhsp_min=100.0:qcovhsp_std=0:qcovhsp_sum=100.0:qend_avg=24.0:qend_max=24.0:qend_min=24.0:qend_std=0:qend_sum=24.0:qstart_avg=1.0:qstart_max=1.0:qstart_min=1.0:qstart_std=0:qstart_sum=1.0:ref_name_counter=GB_GCA_007116195.1_protein.faa_SKIX01000124.1_1@PF00015_full_PFAM.10.49--1:scovhsp_avg=61.5:scovhsp_max=61.5:scovhsp_min=61.5:scovhsp_std=0:scovhsp_sum=61.5:send_avg=24.0:send_max=24.0:send_min=24.0:send_std=0:send_sum=24.0:sstart_avg=1.0:sstart_max=1.0:sstart_min=1.0:sstart_std=0:sstart_sum=1.0],(GB_GCA_002328405.1_protein.faa_DCXM01000004.1_67@PF00015_full_PFAM.313.496:0.466195[&&NHX:Type=GTDB:gtdb_class=c__Alphaproteobacteria:gtdb_domain=d__Bacteria:gtdb_family=f__UBA2136:gtdb_genus=g__UBA2136:gtdb_order=o__UBA1280:gtdb_phylum=p__Proteobacteria:gtdb_species=s__UBA2136 sp002328405:heptad=MCP-40H:species=d__Bacteria_p__Proteobacteria_c__Alphaproteobacteria_o__UBA1280_f__UBA2136_g__UBA2136_s__UBA2136 sp002328405],GB_GCA_003450915.1_protein.faa_DMEM01000047.1_4@PF00015_full_PFAM.309.488:0.649265[&&NHX:Type=GTDB:gtdb_class=c__Alphaproteobacteria:gtdb_domain=d__Bacteria:gtdb_family=f__UBA12223:gtdb_genus=g__UBA12223:gtdb_order=o__UBA1280:gtdb_phylum=p__Proteobacteria:gtdb_species=s__UBA12223 sp003450915:heptad=MCP-44H:species=d__Bacteria_p__Proteobacteria_c__Alphaproteobacteria_o__UBA1280_f__UBA12223_g__UBA12223_s__UBA12223 sp003450915])0.443:0.0570265[&&NHX:Sample_counter=:Type_counter=GTDB--2:capture_class_counter=:capture_domain_counter=:capture_family_counter=:capture_genus_counter=:capture_order_counter=:capture_phylum_counter=:capture_species_counter=:evoltype=D:gtdb_class_counter=c__Alphaproteobacteria--2:gtdb_domain_counter=d__Bacteria--2:gtdb_family_counter=f__UBA12223--1||f__UBA2136--1:gtdb_genus_counter=g__UBA12223--1||g__UBA2136--1:gtdb_order_counter=o__UBA1280--2:gtdb_phylum_counter=p__Proteobacteria--2:gtdb_species_counter=s__UBA12223 sp003450915--1||s__UBA2136 sp002328405--1:heptad_counter=MCP-40H--1||MCP-44H--1:lbd_counter=:lca=d__Bacteria:lca_tree=o__UBA1280:name=N151520:ref_name_counter=])0.795:0.0511192[&&NHX:Sample_counter=rhiztom2--1:Type_counter=GTDB--4||capture--1:besthit_avg=91.7:besthit_max=91.7:besthit_min=91.7:besthit_std=0:besthit_sum=91.7:bitscore_avg=41.2:bitscore_max=41.2:bitscore_min=41.2:bitscore_std=0:bitscore_sum=41.2:capture_class_counter=c__Gammaproteobacteria--1:capture_domain_counter=d__Bacteria--1:capture_family_counter=f__Burkholderiaceae--1:capture_genus_counter=g__Collimonas--1:capture_order_counter=o__Burkholderiales--1:capture_phylum_counter=p__Proteobacteria--1:capture_species_counter=s__Collimonas sp900107095--1:evalue_avg=4.3e-07:evalue_max=4.3e-07:evalue_min=4.3e-07:evalue_std=0:evalue_sum=4.3e-07:gapopen_avg=0.0:gapopen_max=0.0:gapopen_min=0.0:gapopen_std=0:gapopen_sum=0.0:gtdb_class_counter=c__Alphaproteobacteria--4:gtdb_domain_counter=d__Bacteria--4:gtdb_family_counter=f__JAAZVW01--1||f__UBA12223--2||f__UBA2136--1:gtdb_genus_counter=g__JAAZVW01--1||g__UBA12223--2||g__UBA2136--1:gtdb_order_counter=o__UBA1280--4:gtdb_phylum_counter=p__Proteobacteria--4:gtdb_species_counter=s__JAAZVW01 sp018623135--1||s__UBA12223 sp003450915--2||s__UBA2136 sp002328405--1:heptad_counter=MCP-24H--2||MCP-36H--1||MCP-40H--1||MCP-44H--1:lbd_counter=:lca_tree=o__UBA1280:length_avg=24.0:length_max=24.0:length_min=24.0:length_std=0:length_sum=24.0:mismatch_avg=2.0:mismatch_max=2.0:mismatch_min=2.0:mismatch_std=0:mismatch_sum=2.0:name=N151521:qcovhsp_avg=100.0:qcovhsp_max=100.0:qcovhsp_min=100.0:qcovhsp_std=0:qcovhsp_sum=100.0:qend_avg=24.0:qend_max=24.0:qend_min=24.0:qend_std=0:qend_sum=24.0:qstart_avg=1.0:qstart_max=1.0:qstart_min=1.0:qstart_std=0:qstart_sum=1.0:ref_name_counter=GB_GCA_007116195.1_protein.faa_SKIX01000124.1_1@PF00015_full_PFAM.10.49--1:scovhsp_avg=61.5:scovhsp_max=61.5:scovhsp_min=61.5:scovhsp_std=0:scovhsp_sum=61.5:send_avg=24.0:send_max=24.0:send_min=24.0:send_std=0:send_sum=24.0:sstart_avg=1.0:sstart_max=1.0:sstart_min=1.0:sstart_std=0:sstart_sum=1.0])0.214:0.0164293[&&NHX:Sample_counter=rhiztom2--1:Type_counter=GTDB--5||capture--1:besthit_avg=91.7:besthit_max=91.7:besthit_min=91.7:besthit_std=0:besthit_sum=91.7:bitscore_avg=41.2:bitscore_max=41.2:bitscore_min=41.2:bitscore_std=0:bitscore_sum=41.2:capture_class_counter=c__Gammaproteobacteria--1:capture_domain_counter=d__Bacteria--1:capture_family_counter=f__Burkholderiaceae--1:capture_genus_counter=g__Collimonas--1:capture_order_counter=o__Burkholderiales--1:capture_phylum_counter=p__Proteobacteria--1:capture_species_counter=s__Collimonas sp900107095--1:evalue_avg=4.3e-07:evalue_max=4.3e-07:evalue_min=4.3e-07:evalue_std=0:evalue_sum=4.3e-07:gapopen_avg=0.0:gapopen_max=0.0:gapopen_min=0.0:gapopen_std=0:gapopen_sum=0.0:gtdb_class_counter=c__Alphaproteobacteria--5:gtdb_domain_counter=d__Bacteria--5:gtdb_family_counter=f__JAAZVW01--1||f__UBA12223--2||f__UBA2136--2:gtdb_genus_counter=g__JAAZVW01--1||g__UBA12223--2||g__UBA2136--2:gtdb_order_counter=o__UBA1280--5:gtdb_phylum_counter=p__Proteobacteria--5:gtdb_species_counter=s__JAAZVW01 sp018623135--1||s__UBA12223 sp003450915--2||s__UBA2136 sp002328405--2:heptad_counter=MCP-24H--2||MCP-36H--1||MCP-40H--1||MCP-44H--2:lbd_counter=:lca_tree=o__UBA1280:length_avg=24.0:length_max=24.0:length_min=24.0:length_std=0:length_sum=24.0:mismatch_avg=2.0:mismatch_max=2.0:mismatch_min=2.0:mismatch_std=0:mismatch_sum=2.0:name=N151522:qcovhsp_avg=100.0:qcovhsp_max=100.0:qcovhsp_min=100.0:qcovhsp_std=0:qcovhsp_sum=100.0:qend_avg=24.0:qend_max=24.0:qend_min=24.0:qend_std=0:qend_sum=24.0:qstart_avg=1.0:qstart_max=1.0:qstart_min=1.0:qstart_std=0:qstart_sum=1.0:ref_name_counter=GB_GCA_007116195.1_protein.faa_SKIX01000124.1_1@PF00015_full_PFAM.10.49--1:scovhsp_avg=61.5:scovhsp_max=61.5:scovhsp_min=61.5:scovhsp_std=0:scovhsp_sum=61.5:send_avg=24.0:send_max=24.0:send_min=24.0:send_std=0:send_sum=24.0:sstart_avg=1.0:sstart_max=1.0:sstart_min=1.0:sstart_std=0:sstart_sum=1.0],(GB_GCA_005768725.1_protein.faa_VAFM01000001.1_676@PF00015_full_PFAM.304.490:0.296245[&&NHX:Type=GTDB:gtdb_class=c__Alphaproteobacteria:gtdb_domain=d__Bacteria:gtdb_family=f__UBA6156:gtdb_genus=g__UBA6156:gtdb_order=o__UBA1280:gtdb_phylum=p__Proteobacteria:gtdb_species=s__UBA6156 sp005768725:heptad=MCP-40H:species=d__Bacteria_p__Proteobacteria_c__Alphaproteobacteria_o__UBA1280_f__UBA6156_g__UBA6156_s__UBA6156 sp005768725],c5b45209-c215-4889-b4c4-71cba8a4909c_2@MCPsignal.24.55:0.209478[&&NHX:Sample=rhiztom3:Type=capture:capture_class=c__Gammaproteobacteria:capture_domain=d__Bacteria:capture_family=f__Pseudomonadaceae:capture_genus=g__Pseudomonas_E:capture_order=o__Pseudomonadales:capture_phylum=p__Proteobacteria:capture_species=s__Pseudomonas_E sp000282315:heptad=MCP-40H])0.805:0.363862[&&NHX:Sample_counter=rhiztom3--1:Type_counter=GTDB--1||capture--1:capture_class_counter=c__Gammaproteobacteria--1:capture_domain_counter=d__Bacteria--1:capture_family_counter=f__Pseudomonadaceae--1:capture_genus_counter=g__Pseudomonas_E--1:capture_order_counter=o__Pseudomonadales--1:capture_phylum_counter=p__Proteobacteria--1:capture_species_counter=s__Pseudomonas_E sp000282315--1:gtdb_class_counter=c__Alphaproteobacteria--1:gtdb_domain_counter=d__Bacteria--1:gtdb_family_counter=f__UBA6156--1:gtdb_genus_counter=g__UBA6156--1:gtdb_order_counter=o__UBA1280--1:gtdb_phylum_counter=p__Proteobacteria--1:gtdb_species_counter=s__UBA6156 sp005768725--1:heptad_counter=MCP-40H--2:lbd_counter=:lca_tree=s__UBA6156 sp005768725:name=N151525:ref_name_counter=])0.36:0.0354012[&&NHX:Sample_counter=rhiztom2--1||rhiztom3--1:Type_counter=GTDB--6||capture--2:besthit_avg=91.7:besthit_max=91.7:besthit_min=91.7:besthit_std=0:besthit_sum=91.7:bitscore_avg=41.2:bitscore_max=41.2:bitscore_min=41.2:bitscore_std=0:bitscore_sum=41.2:capture_class_counter=c__Gammaproteobacteria--2:capture_domain_counter=d__Bacteria--2:capture_family_counter=f__Burkholderiaceae--1||f__Pseudomonadaceae--1:capture_genus_counter=g__Collimonas--1||g__Pseudomonas_E--1:capture_order_counter=o__Burkholderiales--1||o__Pseudomonadales--1:capture_phylum_counter=p__Proteobacteria--2:capture_species_counter=s__Collimonas sp900107095--1||s__Pseudomonas_E sp000282315--1:evalue_avg=4.3e-07:evalue_max=4.3e-07:evalue_min=4.3e-07:evalue_std=0:evalue_sum=4.3e-07:gapopen_avg=0.0:gapopen_max=0.0:gapopen_min=0.0:gapopen_std=0:gapopen_sum=0.0:gtdb_class_counter=c__Alphaproteobacteria--6:gtdb_domain_counter=d__Bacteria--6:gtdb_family_counter=f__JAAZVW01--1||f__UBA12223--2||f__UBA2136--2||f__UBA6156--1:gtdb_genus_counter=g__JAAZVW01--1||g__UBA12223--2||g__UBA2136--2||g__UBA6156--1:gtdb_order_counter=o__UBA1280--6:gtdb_phylum_counter=p__Proteobacteria--6:gtdb_species_counter=s__JAAZVW01 sp018623135--1||s__UBA12223 sp003450915--2||s__UBA2136 sp002328405--2||s__UBA6156 sp005768725--1:heptad_counter=MCP-24H--2||MCP-36H--1||MCP-40H--3||MCP-44H--2:lbd_counter=:lca_tree=o__UBA1280:length_avg=24.0:length_max=24.0:length_min=24.0:length_std=0:length_sum=24.0:mismatch_avg=2.0:mismatch_max=2.0:mismatch_min=2.0:mismatch_std=0:mismatch_sum=2.0:name=N151526:qcovhsp_avg=100.0:qcovhsp_max=100.0:qcovhsp_min=100.0:qcovhsp_std=0:qcovhsp_sum=100.0:qend_avg=24.0:qend_max=24.0:qend_min=24.0:qend_std=0:qend_sum=24.0:qstart_avg=1.0:qstart_max=1.0:qstart_min=1.0:qstart_std=0:qstart_sum=1.0:ref_name_counter=GB_GCA_007116195.1_protein.faa_SKIX01000124.1_1@PF00015_full_PFAM.10.49--1:scovhsp_avg=61.5:scovhsp_max=61.5:scovhsp_min=61.5:scovhsp_std=0:scovhsp_sum=61.5:send_avg=24.0:send_max=24.0:send_min=24.0:send_std=0:send_sum=24.0:sstart_avg=1.0:sstart_max=1.0:sstart_min=1.0:sstart_std=0:sstart_sum=1.0],((GB_GCA_003450915.1_protein.faa_DMEM01000126.1_5@PF00015_full_PFAM.524.680:0.131165,GB_GCA_002937495.1_protein.faa_PTJW01000033.1_4@PF00015_full_PFAM.525.682:0.159039[&&NHX:Type=GTDB:gtdb_class=c__Alphaproteobacteria:gtdb_domain=d__Bacteria:gtdb_family=f__UBA12223:gtdb_genus=g__UBA12223:gtdb_order=o__UBA1280:gtdb_phylum=p__Proteobacteria:gtdb_species=s__UBA12223 sp002937495:heptad=MCP-40H:species=d__Bacteria_p__Proteobacteria_c__Alphaproteobacteria_o__UBA1280_f__UBA12223_g__UBA12223_s__UBA12223 sp002937495])0.998:0.30257[&&NHX:Sample_counter=:Type_counter=GTDB--1:capture_class_counter=:capture_domain_counter=:capture_family_counter=:capture_genus_counter=:capture_order_counter=:capture_phylum_counter=:capture_species_counter=:gtdb_class_counter=c__Alphaproteobacteria--1:gtdb_domain_counter=d__Bacteria--1:gtdb_family_counter=f__UBA12223--1:gtdb_genus_counter=g__UBA12223--1:gtdb_order_counter=o__UBA1280--1:gtdb_phylum_counter=p__Proteobacteria--1:gtdb_species_counter=s__UBA12223 sp002937495--1:heptad_counter=MCP-40H--1:lbd_counter=:lca_tree=s__UBA12223 sp002937495:name=N151529:ref_name_counter=],((GB_GCA_002436405.1_protein.faa_DJLZ01000001.1_641@PF00015_full_PFAM.307.498:0.141758[&&NHX:Type=GTDB:gtdb_class=c__Alphaproteobacteria:gtdb_domain=d__Bacteria:gtdb_family=f__UBA6503:gtdb_genus=g__UBA6503:gtdb_order=o__UBA1280:gtdb_phylum=p__Proteobacteria:gtdb_species=s__UBA6503 sp002436405:heptad=MCP-44H:species=d__Bacteria_p__Proteobacteria_c__Alphaproteobacteria_o__UBA1280_f__UBA6503_g__UBA6503_s__UBA6503 sp002436405],GB_GCA_016125375.1_protein.faa_WGLU01000008.1_30@PF00015_full_PFAM.329.494:0.137091[&&NHX:Type=GTDB:gtdb_class=c__Alphaproteobacteria:gtdb_domain=d__Bacteria:gtdb_family=f__RI-95:gtdb_genus=g__RI-95:gtdb_order=o__UBA1280:gtdb_phylum=p__Proteobacteria:gtdb_species=s__RI-95 sp016125375:heptad=MCP-40H:species=d__Bacteria_p__Proteobacteria_c__Alphaproteobacteria_o__UBA1280_f__RI-95_g__RI-95_s__RI-95 sp016125375])0.926:0.20638[&&NHX:Sample_counter=:Type_counter=GTDB--2:capture_class_counter=:capture_domain_counter=:capture_family_counter=:capture_genus_counter=:capture_order_counter=:capture_phylum_counter=:capture_species_counter=:evoltype=D:gtdb_class_counter=c__Alphaproteobacteria--2:gtdb_domain_counter=d__Bacteria--2:gtdb_family_counter=f__RI-95--1||f__UBA6503--1:gtdb_genus_counter=g__RI-95--1||g__UBA6503--1:gtdb_order_counter=o__UBA1280--2:gtdb_phylum_counter=p__Proteobacteria--2:gtdb_species_counter=s__RI-95 sp016125375--1||s__UBA6503 sp002436405--1:heptad_counter=MCP-40H--1||MCP-44H--1:lbd_counter=:lca=d__Bacteria:lca_tree=o__UBA1280:name=N151532:ref_name_counter=],GB_GCA_018623135.1_protein.faa_JAAZVW010000008.1_7@PF00015_full_PFAM.323.476:0.537885[&&NHX:Type=GTDB:gtdb_class=c__Alphaproteobacteria:gtdb_domain=d__Bacteria:gtdb_family=f__JAAZVW01:gtdb_genus=g__JAAZVW01:gtdb_order=o__UBA1280:gtdb_phylum=p__Proteobacteria:gtdb_species=s__JAAZVW01 sp018623135:heptad=MCP-40H:species=d__Bacteria_p__Proteobacteria_c__Alphaproteobacteria_o__UBA1280_f__JAAZVW01_g__JAAZVW01_s__JAAZVW01 sp018623135])0.031:0.0560141[&&NHX:Sample_counter=:Type_counter=GTDB--3:capture_class_counter=:capture_domain_counter=:capture_family_counter=:capture_genus_counter=:capture_order_counter=:capture_phylum_counter=:capture_species_counter=:evoltype=D:gtdb_class_counter=c__Alphaproteobacteria--3:gtdb_domain_counter=d__Bacteria--3:gtdb_family_counter=f__JAAZVW01--1||f__RI-95--1||f__UBA6503--1:gtdb_genus_counter=g__JAAZVW01--1||g__RI-95--1||g__UBA6503--1:gtdb_order_counter=o__UBA1280--3:gtdb_phylum_counter=p__Proteobacteria--3:gtdb_species_counter=s__JAAZVW01 sp018623135--1||s__RI-95 sp016125375--1||s__UBA6503 sp002436405--1:heptad_counter=MCP-40H--2||MCP-44H--1:lbd_counter=:lca=d__Bacteria:lca_tree=o__UBA1280:name=N151534:ref_name_counter=])0.889:0.112893[&&NHX:Sample_counter=:Type_counter=GTDB--4:capture_class_counter=:capture_domain_counter=:capture_family_counter=:capture_genus_counter=:capture_order_counter=:capture_phylum_counter=:capture_species_counter=:gtdb_class_counter=c__Alphaproteobacteria--4:gtdb_domain_counter=d__Bacteria--4:gtdb_family_counter=f__JAAZVW01--1||f__RI-95--1||f__UBA12223--1||f__UBA6503--1:gtdb_genus_counter=g__JAAZVW01--1||g__RI-95--1||g__UBA12223--1||g__UBA6503--1:gtdb_order_counter=o__UBA1280--4:gtdb_phylum_counter=p__Proteobacteria--4:gtdb_species_counter=s__JAAZVW01 sp018623135--1||s__RI-95 sp016125375--1||s__UBA12223 sp002937495--1||s__UBA6503 sp002436405--1:heptad_counter=MCP-40H--3||MCP-44H--1:lbd_counter=:lca_tree=o__UBA1280:name=N151535:ref_name_counter=])0.802:0.0822157[&&NHX:Sample_counter=rhiztom2--1||rhiztom3--1:Type_counter=GTDB--10||capture--2:besthit_avg=91.7:besthit_max=91.7:besthit_min=91.7:besthit_std=0:besthit_sum=91.7:bitscore_avg=41.2:bitscore_max=41.2:bitscore_min=41.2:bitscore_std=0:bitscore_sum=41.2:capture_class_counter=c__Gammaproteobacteria--2:capture_domain_counter=d__Bacteria--2:capture_family_counter=f__Burkholderiaceae--1||f__Pseudomonadaceae--1:capture_genus_counter=g__Collimonas--1||g__Pseudomonas_E--1:capture_order_counter=o__Burkholderiales--1||o__Pseudomonadales--1:capture_phylum_counter=p__Proteobacteria--2:capture_species_counter=s__Collimonas sp900107095--1||s__Pseudomonas_E sp000282315--1:evalue_avg=4.3e-07:evalue_max=4.3e-07:evalue_min=4.3e-07:evalue_std=0:evalue_sum=4.3e-07:gapopen_avg=0.0:gapopen_max=0.0:gapopen_min=0.0:gapopen_std=0:gapopen_sum=0.0:gtdb_class_counter=c__Alphaproteobacteria--10:gtdb_domain_counter=d__Bacteria--10:gtdb_family_counter=f__JAAZVW01--2||f__RI-95--1||f__UBA12223--3||f__UBA2136--2||f__UBA6156--1||f__UBA6503--1:gtdb_genus_counter=g__JAAZVW01--2||g__RI-95--1||g__UBA12223--3||g__UBA2136--2||g__UBA6156--1||g__UBA6503--1:gtdb_order_counter=o__UBA1280--10:gtdb_phylum_counter=p__Proteobacteria--10:gtdb_species_counter=s__JAAZVW01 sp018623135--2||s__RI-95 sp016125375--1||s__UBA12223 sp002937495--1||s__UBA12223 sp003450915--2||s__UBA2136 sp002328405--2||s__UBA6156 sp005768725--1||s__UBA6503 sp002436405--1:heptad_counter=MCP-24H--2||MCP-36H--1||MCP-40H--6||MCP-44H--3:lbd_counter=:lca_tree=o__UBA1280:length_avg=24.0:length_max=24.0:length_min=24.0:length_std=0:length_sum=24.0:mismatch_avg=2.0:mismatch_max=2.0:mismatch_min=2.0:mismatch_std=0:mismatch_sum=2.0:name=N151536:qcovhsp_avg=100.0:qcovhsp_max=100.0:qcovhsp_min=100.0:qcovhsp_std=0:qcovhsp_sum=100.0:qend_avg=24.0:qend_max=24.0:qend_min=24.0:qend_std=0:qend_sum=24.0:qstart_avg=1.0:qstart_max=1.0:qstart_min=1.0:qstart_std=0:qstart_sum=1.0:ref_name_counter=GB_GCA_007116195.1_protein.faa_SKIX01000124.1_1@PF00015_full_PFAM.10.49--1:scovhsp_avg=61.5:scovhsp_max=61.5:scovhsp_min=61.5:scovhsp_std=0:scovhsp_sum=61.5:send_avg=24.0:send_max=24.0:send_min=24.0:send_std=0:send_sum=24.0:sstart_avg=1.0:sstart_max=1.0:sstart_min=1.0:sstart_std=0:sstart_sum=1.0],GB_GCA_018623135.1_protein.faa_JAAZVW010000058.1_4@PF00015_full_PFAM.271.445:0.61888[&&NHX:Type=GTDB:gtdb_class=c__Alphaproteobacteria:gtdb_domain=d__Bacteria:gtdb_family=f__JAAZVW01:gtdb_genus=g__JAAZVW01:gtdb_order=o__UBA1280:gtdb_phylum=p__Proteobacteria:gtdb_species=s__JAAZVW01 sp018623135:heptad=MCP-44H:species=d__Bacteria_p__Proteobacteria_c__Alphaproteobacteria_o__UBA1280_f__JAAZVW01_g__JAAZVW01_s__JAAZVW01 sp018623135])0.925:0.217221[&&NHX:Sample_counter=rhiztom2--1||rhiztom3--1:Type_counter=GTDB--11||capture--2:besthit_avg=91.7:besthit_max=91.7:besthit_min=91.7:besthit_std=0:besthit_sum=91.7:bitscore_avg=41.2:bitscore_max=41.2:bitscore_min=41.2:bitscore_std=0:bitscore_sum=41.2:capture_class_counter=c__Gammaproteobacteria--2:capture_domain_counter=d__Bacteria--2:capture_family_counter=f__Burkholderiaceae--1||f__Pseudomonadaceae--1:capture_genus_counter=g__Collimonas--1||g__Pseudomonas_E--1:capture_order_counter=o__Burkholderiales--1||o__Pseudomonadales--1:capture_phylum_counter=p__Proteobacteria--2:capture_species_counter=s__Collimonas sp900107095--1||s__Pseudomonas_E sp000282315--1:evalue_avg=4.3e-07:evalue_max=4.3e-07:evalue_min=4.3e-07:evalue_std=0:evalue_sum=4.3e-07:gapopen_avg=0.0:gapopen_max=0.0:gapopen_min=0.0:gapopen_std=0:gapopen_sum=0.0:gtdb_class_counter=c__Alphaproteobacteria--11:gtdb_domain_counter=d__Bacteria--11:gtdb_family_counter=f__JAAZVW01--3||f__RI-95--1||f__UBA12223--3||f__UBA2136--2||f__UBA6156--1||f__UBA6503--1:gtdb_genus_counter=g__JAAZVW01--3||g__RI-95--1||g__UBA12223--3||g__UBA2136--2||g__UBA6156--1||g__UBA6503--1:gtdb_order_counter=o__UBA1280--11:gtdb_phylum_counter=p__Proteobacteria--11:gtdb_species_counter=s__JAAZVW01 sp018623135--3||s__RI-95 sp016125375--1||s__UBA12223 sp002937495--1||s__UBA12223 sp003450915--2||s__UBA2136 sp002328405--2||s__UBA6156 sp005768725--1||s__UBA6503 sp002436405--1:heptad_counter=MCP-24H--2||MCP-36H--1||MCP-40H--6||MCP-44H--4:lbd_counter=:lca_tree=o__UBA1280:length_avg=24.0:length_max=24.0:length_min=24.0:length_std=0:length_sum=24.0:mismatch_avg=2.0:mismatch_max=2.0:mismatch_min=2.0:mismatch_std=0:mismatch_sum=2.0:name=N151538:qcovhsp_avg=100.0:qcovhsp_max=100.0:qcovhsp_min=100.0:qcovhsp_std=0:qcovhsp_sum=100.0:qend_avg=24.0:qend_max=24.0:qend_min=24.0:qend_std=0:qend_sum=24.0:qstart_avg=1.0:qstart_max=1.0:qstart_min=1.0:qstart_std=0:qstart_sum=1.0:ref_name_counter=GB_GCA_007116195.1_protein.faa_SKIX01000124.1_1@PF00015_full_PFAM.10.49--1:scovhsp_avg=61.5:scovhsp_max=61.5:scovhsp_min=61.5:scovhsp_std=0:scovhsp_sum=61.5:send_avg=24.0:send_max=24.0:send_min=24.0:send_std=0:send_sum=24.0:sstart_avg=1.0:sstart_max=1.0:sstart_min=1.0:sstart_std=0:sstart_sum=1.0],(((RS_GCF_003606285.1_protein.faa_NZ_CP028884.1_602@PF00015_full_PFAM.508.642:0.000395397[&&NHX:Type=GTDB:gtdb_class=c__Spirochaetia:gtdb_domain=d__Bacteria:gtdb_family=f__Borreliaceae:gtdb_genus=g__Borrelia:gtdb_order=o__Borreliales:gtdb_phylum=p__Spirochaetota:gtdb_species=s__Borrelia turcica:heptad=MCP-48H:species=d__Bacteria_p__Spirochaetota_c__Spirochaetia_o__Borreliales_f__Borreliaceae_g__Borrelia_s__Borrelia turcica],RS_GCF_014084025.1_protein.faa_NZ_CP043682.1_568@PF00015_full_PFAM.511.638:0.0370412[&&NHX:Type=GTDB:gtdb_class=c__Spirochaetia:gtdb_domain=d__Bacteria:gtdb_family=f__Borreliaceae:gtdb_genus=g__Borrelia:gtdb_order=o__Borreliales:gtdb_phylum=p__Spirochaetota:gtdb_species=s__Borrelia sp014084025:heptad=MCP-48H:species=d__Bacteria_p__Spirochaetota_c__Spirochaetia_o__Borreliales_f__Borreliaceae_g__Borrelia_s__Borrelia sp014084025])0.877:0.0481276[&&NHX:Sample_counter=:Type_counter=GTDB--2:capture_class_counter=:capture_domain_counter=:capture_family_counter=:capture_genus_counter=:capture_order_counter=:capture_phylum_counter=:capture_species_counter=:evoltype=D:gtdb_class_counter=c__Spirochaetia--2:gtdb_domain_counter=d__Bacteria--2:gtdb_family_counter=f__Borreliaceae--2:gtdb_genus_counter=g__Borrelia--2:gtdb_order_counter=o__Borreliales--2:gtdb_phylum_counter=p__Spirochaetota--2:gtdb_species_counter=s__Borrelia sp014084025--1||s__Borrelia turcica--1:heptad_counter=MCP-48H--2:lbd_counter=:lca=d__Bacteria:lca_tree=g__Borrelia:name=N151541:ref_name_counter=],((RS_GCF_000170955.2_protein.faa_NZ_ABCY02000001.1_577@PF00015_full_PFAM.500.624:5e-09[&&NHX:Type=GTDB:gtdb_class=c__Spirochaetia:gtdb_domain=d__Bacteria:gtdb_family=f__Borreliaceae:gtdb_genus=g__Borreliella:gtdb_order=o__Borreliales:gtdb_phylum=p__Spirochaetota:gtdb_species=s__Borreliella valaisiana:heptad=MCP-48H:species=d__Bacteria_p__Spirochaetota_c__Spirochaetia_o__Borreliales_f__Borreliaceae_g__Borreliella_s__Borreliella valaisiana],((RS_GCF_008931845.1_protein.faa_NZ_CP044535.1_573@PF00015_full_PFAM.502.628:0.0121959[&&NHX:Type=GTDB:gtdb_class=c__Spirochaetia:gtdb_domain=d__Bacteria:gtdb_family=f__Borreliaceae:gtdb_genus=g__Borreliella:gtdb_order=o__Borreliales:gtdb_phylum=p__Spirochaetota:gtdb_species=s__Borreliella maritima:heptad=MCP-48H:species=d__Bacteria_p__Spirochaetota_c__Spirochaetia_o__Borreliales_f__Borreliaceae_g__Borreliella_s__Borreliella maritima],(((((RS_GCF_014202295.1_protein.faa_NZ_JACHGM010000001.1_241@PF00015_full_PFAM.503.692:5e-09[&&NHX:Type=GTDB:gtdb_class=c__Spirochaetia:gtdb_domain=d__Bacteria:gtdb_family=f__Borreliaceae:gtdb_genus=g__Borreliella:gtdb_order=o__Borreliales:gtdb_phylum=p__Spirochaetota:gtdb_species=s__Borreliella afzelii:heptad=MCP-48H:species=d__Bacteria_p__Spirochaetota_c__Spirochaetia_o__Borreliales_f__Borreliaceae_g__Borreliella_s__Borreliella afzelii],RS_GCF_014201705.1_protein.faa_NZ_JACHFA010000001.1_243@PF00015_full_PFAM.499.688:0.00778058[&&NHX:Type=GTDB:gtdb_class=c__Spirochaetia:gtdb_domain=d__Bacteria:gtdb_family=f__Borreliaceae:gtdb_genus=g__Borreliella:gtdb_order=o__Borreliales:gtdb_phylum=p__Spirochaetota:gtdb_species=s__Borreliella spielmanii:heptad=MCP-48H:species=d__Bacteria_p__Spirochaetota_c__Spirochaetia_o__Borreliales_f__Borreliaceae_g__Borreliella_s__Borreliella spielmanii])0.78:0.0059743[&&NHX:Sample_counter=:Type_counter=GTDB--2:capture_class_counter=:capture_domain_counter=:capture_family_counter=:capture_genus_counter=:capture_order_counter=:capture_phylum_counter=:capture_species_counter=:evoltype=D:gtdb_class_counter=c__Spirochaetia--2:gtdb_domain_counter=d__Bacteria--2:gtdb_family_counter=f__Borreliaceae--2:gtdb_genus_counter=g__Borreliella--2:gtdb_order_counter=o__Borreliales--2:gtdb_phylum_counter=p__Spirochaetota--2:gtdb_species_counter=s__Borreliella afzelii--1||s__Borreliella spielmanii--1:heptad_counter=MCP-48H--2:lbd_counter=:lca=d__Bacteria:lca_tree=g__Borreliella:name=N151546:ref_name_counter=],(RS_GCF_014205885.1_protein.faa_NZ_JACHFB010000001.1_166@PF00015_full_PFAM.503.632:0.0117843[&&NHX:Type=GTDB:gtdb_class=c__Spirochaetia:gtdb_domain=d__Bacteria:gtdb_family=f__Borreliaceae:gtdb_genus=g__Borreliella:gtdb_order=o__Borreliales:gtdb_phylum=p__Spirochaetota:gtdb_species=s__Borreliella californiensis:heptad=MCP-48H:species=d__Bacteria_p__Spirochaetota_c__Spirochaetia_o__Borreliales_f__Borreliaceae_g__Borreliella_s__Borreliella californiensis],((RS_GCF_001945665.1_protein.faa_NZ_CP015780.1_578@PF00015_full_PFAM.504.629:5e-09[&&NHX:Type=GTDB:gtdb_class=c__Spirochaetia:gtdb_domain=d__Bacteria:gtdb_family=f__Borreliaceae:gtdb_genus=g__Borreliella:gtdb_order=o__Borreliales:gtdb_phylum=p__Spirochaetota:gtdb_species=s__Borreliella mayonii:heptad=MCP-48H:species=d__Bacteria_p__Spirochaetota_c__Spirochaetia_o__Borreliales_f__Borreliaceae_g__Borreliella_s__Borreliella mayonii],((RS_GCF_000008685.2_protein.faa_NC_001318.1_580@PF00015_full_PFAM.504.626:0[&&NHX:Type=GTDB:gtdb_class=c__Spirochaetia:gtdb_domain=d__Bacteria:gtdb_family=f__Borreliaceae:gtdb_genus=g__Borreliella:gtdb_order=o__Borreliales:gtdb_phylum=p__Spirochaetota:gtdb_species=s__Borreliella burgdorferi:heptad=MCP-48H:species=d__Bacteria_p__Spirochaetota_c__Spirochaetia_o__Borreliales_f__Borreliaceae_g__Borreliella_s__Borreliella burgdorferi],RS_GCF_014205895.1_protein.faa_NZ_JACHFC010000001.1_244@PF00015_full_PFAM.504.626:0[&&NHX:Type=GTDB:gtdb_class=c__Spirochaetia:gtdb_domain=d__Bacteria:gtdb_family=f__Borreliaceae:gtdb_genus=g__Borreliella:gtdb_order=o__Borreliales:gtdb_phylum=p__Spirochaetota:gtdb_species=s__Borreliella lanei:heptad=MCP-48H:species=d__Bacteria_p__Spirochaetota_c__Spirochaetia_o__Borreliales_f__Borreliaceae_g__Borreliella_s__Borreliella lanei]):5e-09[&&NHX:Sample_counter=:Type_counter=GTDB--2:capture_class_counter=:capture_domain_counter=:capture_family_counter=:capture_genus_counter=:capture_order_counter=:capture_phylum_counter=:capture_species_counter=:evoltype=D:gtdb_class_counter=c__Spirochaetia--2:gtdb_domain_counter=d__Bacteria--2:gtdb_family_counter=f__Borreliaceae--2:gtdb_genus_counter=g__Borreliella--2:gtdb_order_counter=o__Borreliales--2:gtdb_phylum_counter=p__Spirochaetota--2:gtdb_species_counter=s__Borreliella burgdorferi--1||s__Borreliella lanei--1:heptad_counter=MCP-48H--2:lbd_counter=:lca=d__Bacteria:lca_tree=g__Borreliella:name=N151551:ref_name_counter=],RS_GCF_000181875.2_protein.faa_NZ_ABJZ02000005.1_576@PF00015_full_PFAM.504.628:5e-09[&&NHX:Type=GTDB:gtdb_class=c__Spirochaetia:gtdb_domain=d__Bacteria:gtdb_family=f__Borreliaceae:gtdb_genus=g__Borreliella:gtdb_order=o__Borreliales:gtdb_phylum=p__Spirochaetota:gtdb_species=s__Borreliella finlandensis:heptad=MCP-48H:species=d__Bacteria_p__Spirochaetota_c__Spirochaetia_o__Borreliales_f__Borreliaceae_g__Borreliella_s__Borreliella finlandensis])0.917:6e-09[&&NHX:Sample_counter=:Type_counter=GTDB--3:capture_class_counter=:capture_domain_counter=:capture_family_counter=:capture_genus_counter=:capture_order_counter=:capture_phylum_counter=:capture_species_counter=:evoltype=D:gtdb_class_counter=c__Spirochaetia--3:gtdb_domain_counter=d__Bacteria--3:gtdb_family_counter=f__Borreliaceae--3:gtdb_genus_counter=g__Borreliella--3:gtdb_order_counter=o__Borreliales--3:gtdb_phylum_counter=p__Spirochaetota--3:gtdb_species_counter=s__Borreliella burgdorferi--1||s__Borreliella finlandensis--1||s__Borreliella lanei--1:heptad_counter=MCP-48H--3:lbd_counter=:lca=d__Bacteria:lca_tree=g__Borreliella:name=N151553:ref_name_counter=])0:5e-09[&&NHX:Sample_counter=:Type_counter=GTDB--4:capture_class_counter=:capture_domain_counter=:capture_family_counter=:capture_genus_counter=:capture_order_counter=:capture_phylum_counter=:capture_species_counter=:evoltype=D:gtdb_class_counter=c__Spirochaetia--4:gtdb_domain_counter=d__Bacteria--4:gtdb_family_counter=f__Borreliaceae--4:gtdb_genus_counter=g__Borreliella--4:gtdb_order_counter=o__Borreliales--4:gtdb_phylum_counter=p__Spirochaetota--4:gtdb_species_counter=s__Borreliella burgdorferi--1||s__Borreliella finlandensis--1||s__Borreliella lanei--1||s__Borreliella mayonii--1:heptad_counter=MCP-48H--4:lbd_counter=:lca=d__Bacteria:lca_tree=g__Borreliella:name=N151554:ref_name_counter=],(RS_GCF_000222305.1_protein.faa_NC_015921.1_572@PF00015_full_PFAM.504.629:0.0121913[&&NHX:Type=GTDB:gtdb_class=c__Spirochaetia:gtdb_domain=d__Bacteria:gtdb_family=f__Borreliaceae:gtdb_genus=g__Borreliella:gtdb_order=o__Borreliales:gtdb_phylum=p__Spirochaetota:gtdb_species=s__Borreliella bissettiae:heptad=MCP-48H:species=d__Bacteria_p__Spirochaetota_c__Spirochaetia_o__Borreliales_f__Borreliaceae_g__Borreliella_s__Borreliella bissettiae],GB_GCA_000808095.1_protein.faa_CP009910.1_574@PF00015_full_PFAM.509.626:5e-09[&&NHX:Type=GTDB:gtdb_class=c__Spirochaetia:gtdb_domain=d__Bacteria:gtdb_family=f__Borreliaceae:gtdb_genus=g__Borreliella:gtdb_order=o__Borreliales:gtdb_phylum=p__Spirochaetota:gtdb_species=s__Borreliella chilensis:heptad=MCP-48H:species=d__Bacteria_p__Spirochaetota_c__Spirochaetia_o__Borreliales_f__Borreliaceae_g__Borreliella_s__Borreliella chilensis])0.925:0.00607775[&&NHX:Sample_counter=:Type_counter=GTDB--2:capture_class_counter=:capture_domain_counter=:capture_family_counter=:capture_genus_counter=:capture_order_counter=:capture_phylum_counter=:capture_species_counter=:evoltype=D:gtdb_class_counter=c__Spirochaetia--2:gtdb_domain_counter=d__Bacteria--2:gtdb_family_counter=f__Borreliaceae--2:gtdb_genus_counter=g__Borreliella--2:gtdb_order_counter=o__Borreliales--2:gtdb_phylum_counter=p__Spirochaetota--2:gtdb_species_counter=s__Borreliella bissettiae--1||s__Borreliella chilensis--1:heptad_counter=MCP-48H--2:lbd_counter=:lca=d__Bacteria:lca_tree=g__Borreliella:name=N151557:ref_name_counter=])0:5e-09[&&NHX:Sample_counter=:Type_counter=GTDB--6:capture_class_counter=:capture_domain_counter=:capture_family_counter=:capture_genus_counter=:capture_order_counter=:capture_phylum_counter=:capture_species_counter=:evoltype=D:gtdb_class_counter=c__Spirochaetia--6:gtdb_domain_counter=d__Bacteria--6:gtdb_family_counter=f__Borreliaceae--6:gtdb_genus_counter=g__Borreliella--6:gtdb_order_counter=o__Borreliales--6:gtdb_phylum_counter=p__Spirochaetota--6:gtdb_species_counter=s__Borreliella bissettiae--1||s__Borreliella burgdorferi--1||s__Borreliella chilensis--1||s__Borreliella finlandensis--1||s__Borreliella lanei--1||s__Borreliella mayonii--1:heptad_counter=MCP-48H--6:lbd_counter=:lca=d__Bacteria:lca_tree=g__Borreliella:name=N151558:ref_name_counter=])0.794:0.00585605[&&NHX:Sample_counter=:Type_counter=GTDB--7:capture_class_counter=:capture_domain_counter=:capture_family_counter=:capture_genus_counter=:capture_order_counter=:capture_phylum_counter=:capture_species_counter=:evoltype=D:gtdb_class_counter=c__Spirochaetia--7:gtdb_domain_counter=d__Bacteria--7:gtdb_family_counter=f__Borreliaceae--7:gtdb_genus_counter=g__Borreliella--7:gtdb_order_counter=o__Borreliales--7:gtdb_phylum_counter=p__Spirochaetota--7:gtdb_species_counter=s__Borreliella bissettiae--1||s__Borreliella burgdorferi--1||s__Borreliella californiensis--1||s__Borreliella chilensis--1||s__Borreliella finlandensis--1||s__Borreliella lanei--1||s__Borreliella mayonii--1:heptad_counter=MCP-48H--7:lbd_counter=:lca=d__Bacteria:lca_tree=g__Borreliella:name=N151559:ref_name_counter=])0.789:0.00663149[&&NHX:Sample_counter=:Type_counter=GTDB--9:capture_class_counter=:capture_domain_counter=:capture_family_counter=:capture_genus_counter=:capture_order_counter=:capture_phylum_counter=:capture_species_counter=:evoltype=D:gtdb_class_counter=c__Spirochaetia--9:gtdb_domain_counter=d__Bacteria--9:gtdb_family_counter=f__Borreliaceae--9:gtdb_genus_counter=g__Borreliella--9:gtdb_order_counter=o__Borreliales--9:gtdb_phylum_counter=p__Spirochaetota--9:gtdb_species_counter=s__Borreliella afzelii--1||s__Borreliella bissettiae--1||s__Borreliella burgdorferi--1||s__Borreliella californiensis--1||s__Borreliella chilensis--1||s__Borreliella finlandensis--1||s__Borreliella lanei--1||s__Borreliella mayonii--1||s__Borreliella spielmanii--1:heptad_counter=MCP-48H--9:lbd_counter=:lca=d__Bacteria:lca_tree=g__Borreliella:name=N151560:ref_name_counter=],RS_GCF_008828755.2_protein.faa_NZ_QBLM01000001.1_267@PF00015_full_PFAM.499.626:0.0058745[&&NHX:Type=GTDB:gtdb_class=c__Spirochaetia:gtdb_domain=d__Bacteria:gtdb_family=f__Borreliaceae:gtdb_genus=g__Borreliella:gtdb_order=o__Borreliales:gtdb_phylum=p__Spirochaetota:gtdb_species=s__Borreliella turdi:heptad=MCP-48H:species=d__Bacteria_p__Spirochaetota_c__Spirochaetia_o__Borreliales_f__Borreliaceae_g__Borreliella_s__Borreliella turdi])0:5e-09[&&NHX:Sample_counter=:Type_counter=GTDB--10:capture_class_counter=:capture_domain_counter=:capture_family_counter=:capture_genus_counter=:capture_order_counter=:capture_phylum_counter=:capture_species_counter=:evoltype=D:gtdb_class_counter=c__Spirochaetia--10:gtdb_domain_counter=d__Bacteria--10:gtdb_family_counter=f__Borreliaceae--10:gtdb_genus_counter=g__Borreliella--10:gtdb_order_counter=o__Borreliales--10:gtdb_phylum_counter=p__Spirochaetota--10:gtdb_species_counter=s__Borreliella afzelii--1||s__Borreliella bissettiae--1||s__Borreliella burgdorferi--1||s__Borreliella californiensis--1||s__Borreliella chilensis--1||s__Borreliella finlandensis--1||s__Borreliella lanei--1||s__Borreliella mayonii--1||s__Borreliella spielmanii--1||s__Borreliella turdi--1:heptad_counter=MCP-48H--10:lbd_counter=:lca=d__Bacteria:lca_tree=g__Borreliella:name=N151562:ref_name_counter=],RS_GCF_001922545.1_protein.faa_NZ_CP018744.1_242@PF00015_full_PFAM.499.626:0.00585937[&&NHX:Type=GTDB:gtdb_class=c__Spirochaetia:gtdb_domain=d__Bacteria:gtdb_family=f__Borreliaceae:gtdb_genus=g__Borreliella:gtdb_order=o__Borreliales:gtdb_phylum=p__Spirochaetota:gtdb_species=s__Borreliella garinii:heptad=MCP-48H:species=d__Bacteria_p__Spirochaetota_c__Spirochaetia_o__Borreliales_f__Borreliaceae_g__Borreliella_s__Borreliella garinii])0.884:0.0068321[&&NHX:Sample_counter=:Type_counter=GTDB--11:capture_class_counter=:capture_domain_counter=:capture_family_counter=:capture_genus_counter=:capture_order_counter=:capture_phylum_counter=:capture_species_counter=:evoltype=D:gtdb_class_counter=c__Spirochaetia--11:gtdb_domain_counter=d__Bacteria--11:gtdb_family_counter=f__Borreliaceae--11:gtdb_genus_counter=g__Borreliella--11:gtdb_order_counter=o__Borreliales--11:gtdb_phylum_counter=p__Spirochaetota--11:gtdb_species_counter=s__Borreliella afzelii--1||s__Borreliella bissettiae--1||s__Borreliella burgdorferi--1||s__Borreliella californiensis--1||s__Borreliella chilensis--1||s__Borreliella finlandensis--1||s__Borreliella garinii--1||s__Borreliella lanei--1||s__Borreliella mayonii--1||s__Borreliella spielmanii--1||s__Borreliella turdi--1:heptad_counter=MCP-48H--11:lbd_counter=:lca=d__Bacteria:lca_tree=g__Borreliella:name=N151564:ref_name_counter=],RS_GCF_900099615.1_protein.faa_NZ_FMTE01000002.1_240@PF00015_full_PFAM.500.625:6e-09[&&NHX:Type=GTDB:gtdb_class=c__Spirochaetia:gtdb_domain=d__Bacteria:gtdb_family=f__Borreliaceae:gtdb_genus=g__Borreliella:gtdb_order=o__Borreliales:gtdb_phylum=p__Spirochaetota:gtdb_species=s__Borreliella japonica:heptad=MCP-48H:species=d__Bacteria_p__Spirochaetota_c__Spirochaetia_o__Borreliales_f__Borreliaceae_g__Borreliella_s__Borreliella japonica])0.774:0.00749767[&&NHX:Sample_counter=:Type_counter=GTDB--12:capture_class_counter=:capture_domain_counter=:capture_family_counter=:capture_genus_counter=:capture_order_counter=:capture_phylum_counter=:capture_species_counter=:evoltype=D:gtdb_class_counter=c__Spirochaetia--12:gtdb_domain_counter=d__Bacteria--12:gtdb_family_counter=f__Borreliaceae--12:gtdb_genus_counter=g__Borreliella--12:gtdb_order_counter=o__Borreliales--12:gtdb_phylum_counter=p__Spirochaetota--12:gtdb_species_counter=s__Borreliella afzelii--1||s__Borreliella bissettiae--1||s__Borreliella burgdorferi--1||s__Borreliella californiensis--1||s__Borreliella chilensis--1||s__Borreliella finlandensis--1||s__Borreliella garinii--1||s__Borreliella japonica--1||s__Borreliella lanei--1||s__Borreliella mayonii--1||s__Borreliella spielmanii--1||s__Borreliella turdi--1:heptad_counter=MCP-48H--12:lbd_counter=:lca=d__Bacteria:lca_tree=g__Borreliella:name=N151566:ref_name_counter=])0.788:0.0127626[&&NHX:Sample_counter=:Type_counter=GTDB--13:capture_class_counter=:capture_domain_counter=:capture_family_counter=:capture_genus_counter=:capture_order_counter=:capture_phylum_counter=:capture_species_counter=:evoltype=D:gtdb_class_counter=c__Spirochaetia--13:gtdb_domain_counter=d__Bacteria--13:gtdb_family_counter=f__Borreliaceae--13:gtdb_genus_counter=g__Borreliella--13:gtdb_order_counter=o__Borreliales--13:gtdb_phylum_counter=p__Spirochaetota--13:gtdb_species_counter=s__Borreliella afzelii--1||s__Borreliella bissettiae--1||s__Borreliella burgdorferi--1||s__Borreliella californiensis--1||s__Borreliella chilensis--1||s__Borreliella finlandensis--1||s__Borreliella garinii--1||s__Borreliella japonica--1||s__Borreliella lanei--1||s__Borreliella maritima--1||s__Borreliella mayonii--1||s__Borreliella spielmanii--1||s__Borreliella turdi--1:heptad_counter=MCP-48H--13:lbd_counter=:lca=d__Bacteria:lca_tree=g__Borreliella:name=N151567:ref_name_counter=],RS_GCF_014201775.1_protein.faa_NZ_JACHFG010000001.1_167@PF00015_full_PFAM.506.625:0.00952432[&&NHX:Type=GTDB:gtdb_class=c__Spirochaetia:gtdb_domain=d__Bacteria:gtdb_family=f__Borreliaceae:gtdb_genus=g__Borreliella:gtdb_order=o__Borreliales:gtdb_phylum=p__Spirochaetota:gtdb_species=s__Borreliella yangtzensis:heptad=MCP-48H:species=d__Bacteria_p__Spirochaetota_c__Spirochaetia_o__Borreliales_f__Borreliaceae_g__Borreliella_s__Borreliella yangtzensis])0.535:0.0156651[&&NHX:Sample_counter=:Type_counter=GTDB--14:capture_class_counter=:capture_domain_counter=:capture_family_counter=:capture_genus_counter=:capture_order_counter=:capture_phylum_counter=:capture_species_counter=:evoltype=D:gtdb_class_counter=c__Spirochaetia--14:gtdb_domain_counter=d__Bacteria--14:gtdb_family_counter=f__Borreliaceae--14:gtdb_genus_counter=g__Borreliella--14:gtdb_order_counter=o__Borreliales--14:gtdb_phylum_counter=p__Spirochaetota--14:gtdb_species_counter=s__Borreliella afzelii--1||s__Borreliella bissettiae--1||s__Borreliella burgdorferi--1||s__Borreliella californiensis--1||s__Borreliella chilensis--1||s__Borreliella finlandensis--1||s__Borreliella garinii--1||s__Borreliella japonica--1||s__Borreliella lanei--1||s__Borreliella maritima--1||s__Borreliella mayonii--1||s__Borreliella spielmanii--1||s__Borreliella turdi--1||s__Borreliella yangtzensis--1:heptad_counter=MCP-48H--14:lbd_counter=:lca=d__Bacteria:lca_tree=g__Borreliella:name=N151569:ref_name_counter=])0.999:0.140792[&&NHX:Sample_counter=:Type_counter=GTDB--15:capture_class_counter=:capture_domain_counter=:capture_family_counter=:capture_genus_counter=:capture_order_counter=:capture_phylum_counter=:capture_species_counter=:evoltype=D:gtdb_class_counter=c__Spirochaetia--15:gtdb_domain_counter=d__Bacteria--15:gtdb_family_counter=f__Borreliaceae--15:gtdb_genus_counter=g__Borreliella--15:gtdb_order_counter=o__Borreliales--15:gtdb_phylum_counter=p__Spirochaetota--15:gtdb_species_counter=s__Borreliella afzelii--1||s__Borreliella bissettiae--1||s__Borreliella burgdorferi--1||s__Borreliella californiensis--1||s__Borreliella chilensis--1||s__Borreliella finlandensis--1||s__Borreliella garinii--1||s__Borreliella japonica--1||s__Borreliella lanei--1||s__Borreliella maritima--1||s__Borreliella mayonii--1||s__Borreliella spielmanii--1||s__Borreliella turdi--1||s__Borreliella valaisiana--1||s__Borreliella yangtzensis--1:heptad_counter=MCP-48H--15:lbd_counter=:lca=d__Bacteria:lca_tree=g__Borreliella:name=N151570:ref_name_counter=],(RS_GCF_003076595.1_protein.faa_NZ_CP025785.1_603@PF00015_full_PFAM.512.639:0.0201432[&&NHX:Type=GTDB:gtdb_class=c__Spirochaetia:gtdb_domain=d__Bacteria:gtdb_family=f__Borreliaceae:gtdb_genus=g__Borrelia:gtdb_order=o__Borreliales:gtdb_phylum=p__Spirochaetota:gtdb_species=s__Borrelia tachyglossi:heptad=MCP-48H:species=d__Bacteria_p__Spirochaetota_c__Spirochaetia_o__Borreliales_f__Borreliaceae_g__Borrelia_s__Borrelia tachyglossi],(((RS_GCF_000568755.1_protein.faa_NZ_CP005745.1_615@PF00015_full_PFAM.458.600:0.0312045[&&NHX:Type=GTDB:gtdb_class=c__Spirochaetia:gtdb_domain=d__Bacteria:gtdb_family=f__Borreliaceae:gtdb_genus=g__Borrelia:gtdb_order=o__Borreliales:gtdb_phylum=p__Spirochaetota:gtdb_species=s__Borrelia coriaceae:heptad=MCP-48H:species=d__Bacteria_p__Spirochaetota_c__Spirochaetia_o__Borreliales_f__Borreliaceae_g__Borrelia_s__Borrelia coriaceae],((RS_GCF_001936255.1_protein.faa_NZ_CP013704.1_575@PF00015_full_PFAM.498.645:0.0799624[&&NHX:Type=GTDB:gtdb_class=c__Spirochaetia:gtdb_domain=d__Bacteria:gtdb_family=f__Borreliaceae:gtdb_genus=g__Borrelia:gtdb_order=o__Borreliales:gtdb_phylum=p__Spirochaetota:gtdb_species=s__Borrelia anserina:heptad=MCP-48H:species=d__Bacteria_p__Spirochaetota_c__Spirochaetia_o__Borreliales_f__Borreliaceae_g__Borrelia_s__Borrelia anserina],RS_GCF_000012085.2_protein.faa_NC_008710.1_580@PF00015_full_PFAM.511.645:0.0234643[&&NHX:Type=GTDB:gtdb_class=c__Spirochaetia:gtdb_domain=d__Bacteria:gtdb_family=f__Borreliaceae:gtdb_genus=g__Borrelia:gtdb_order=o__Borreliales:gtdb_phylum=p__Spirochaetota:gtdb_species=s__Borrelia turicatae:heptad=MCP-44H:species=d__Bacteria_p__Spirochaetota_c__Spirochaetia_o__Borreliales_f__Borreliaceae_g__Borrelia_s__Borrelia turicatae])0.744:0.00541385[&&NHX:Sample_counter=:Type_counter=GTDB--2:capture_class_counter=:capture_domain_counter=:capture_family_counter=:capture_genus_counter=:capture_order_counter=:capture_phylum_counter=:capture_species_counter=:evoltype=D:gtdb_class_counter=c__Spirochaetia--2:gtdb_domain_counter=d__Bacteria--2:gtdb_family_counter=f__Borreliaceae--2:gtdb_genus_counter=g__Borrelia--2:gtdb_order_counter=o__Borreliales--2:gtdb_phylum_counter=p__Spirochaetota--2:gtdb_species_counter=s__Borrelia anserina--1||s__Borrelia turicatae--1:heptad_counter=MCP-44H--1||MCP-48H--1:lbd_counter=:lca=d__Bacteria:lca_tree=g__Borrelia:name=N151575:ref_name_counter=],RS_GCF_001660005.1_protein.faa_NZ_CP014349.1_581@PF00015_full_PFAM.503.648:0.0207479[&&NHX:Type=GTDB:gtdb_class=c__Spirochaetia:gtdb_domain=d__Bacteria:gtdb_family=f__Borreliaceae:gtdb_genus=g__Borrelia:gtdb_order=o__Borreliales:gtdb_phylum=p__Spirochaetota:gtdb_species=s__Borrelia hermsii:heptad=MCP-48H:species=d__Bacteria_p__Spirochaetota_c__Spirochaetia_o__Borreliales_f__Borreliaceae_g__Borrelia_s__Borrelia hermsii])0.612:0.00501678[&&NHX:Sample_counter=:Type_counter=GTDB--3:capture_class_counter=:capture_domain_counter=:capture_family_counter=:capture_genus_counter=:capture_order_counter=:capture_phylum_counter=:capture_species_counter=:evoltype=D:gtdb_class_counter=c__Spirochaetia--3:gtdb_domain_counter=d__Bacteria--3:gtdb_family_counter=f__Borreliaceae--3:gtdb_genus_counter=g__Borrelia--3:gtdb_order_counter=o__Borreliales--3:gtdb_phylum_counter=p__Spirochaetota--3:gtdb_species_counter=s__Borrelia anserina--1||s__Borrelia hermsii--1||s__Borrelia turicatae--1:heptad_counter=MCP-44H--1||MCP-48H--2:lbd_counter=:lca=d__Bacteria:lca_tree=g__Borrelia:name=N151577:ref_name_counter=])0:5e-09[&&NHX:Sample_counter=:Type_counter=GTDB--4:capture_class_counter=:capture_domain_counter=:capture_family_counter=:capture_genus_counter=:capture_order_counter=:capture_phylum_counter=:capture_species_counter=:evoltype=D:gtdb_class_counter=c__Spirochaetia--4:gtdb_domain_counter=d__Bacteria--4:gtdb_family_counter=f__Borreliaceae--4:gtdb_genus_counter=g__Borrelia--4:gtdb_order_counter=o__Borreliales--4:gtdb_phylum_counter=p__Spirochaetota--4:gtdb_species_counter=s__Borrelia anserina--1||s__Borrelia coriaceae--1||s__Borrelia hermsii--1||s__Borrelia turicatae--1:heptad_counter=MCP-44H--1||MCP-48H--3:lbd_counter=:lca=d__Bacteria:lca_tree=g__Borrelia:name=N151578:ref_name_counter=],(RS_GCF_000500045.1_protein.faa_NZ_AYOT01000146.1_251@PF00015_full_PFAM.505.644:0.0381586[&&NHX:Type=GTDB:gtdb_class=c__Spirochaetia:gtdb_domain=d__Bacteria:gtdb_family=f__Borreliaceae:gtdb_genus=g__Borrelia:gtdb_order=o__Borreliales:gtdb_phylum=p__Spirochaetota:gtdb_species=s__Borrelia persica:heptad=MCP-44H:species=d__Bacteria_p__Spirochaetota_c__Spirochaetia_o__Borreliales_f__Borreliaceae_g__Borrelia_s__Borrelia persica],(RS_GCF_000019705.1_protein.faa_NC_011244.1_602@PF00015_full_PFAM.501.643:0.0151786[&&NHX:Type=GTDB:gtdb_class=c__Spirochaetia:gtdb_domain=d__Bacteria:gtdb_family=f__Borreliaceae:gtdb_genus=g__Borrelia:gtdb_order=o__Borreliales:gtdb_phylum=p__Spirochaetota:gtdb_species=s__Borrelia recurrentis:heptad=MCP-48H:species=d__Bacteria_p__Spirochaetota_c__Spirochaetia_o__Borreliales_f__Borreliaceae_g__Borrelia_s__Borrelia recurrentis],RS_GCF_000500065.1_protein.faa_NZ_AYOU01000121.1_81@PF00015_full_PFAM.501.643:5e-09[&&NHX:Type=GTDB:gtdb_class=c__Spirochaetia:gtdb_domain=d__Bacteria:gtdb_family=f__Borreliaceae:gtdb_genus=g__Borrelia:gtdb_order=o__Borreliales:gtdb_phylum=p__Spirochaetota:gtdb_species=s__Borrelia hispanica:heptad=MCP-48H:species=d__Bacteria_p__Spirochaetota_c__Spirochaetia_o__Borreliales_f__Borreliaceae_g__Borrelia_s__Borrelia hispanica])0.944:0.0324975[&&NHX:Sample_counter=:Type_counter=GTDB--2:capture_class_counter=:capture_domain_counter=:capture_family_counter=:capture_genus_counter=:capture_order_counter=:capture_phylum_counter=:capture_species_counter=:evoltype=D:gtdb_class_counter=c__Spirochaetia--2:gtdb_domain_counter=d__Bacteria--2:gtdb_family_counter=f__Borreliaceae--2:gtdb_genus_counter=g__Borrelia--2:gtdb_order_counter=o__Borreliales--2:gtdb_phylum_counter=p__Spirochaetota--2:gtdb_species_counter=s__Borrelia hispanica--1||s__Borrelia recurrentis--1:heptad_counter=MCP-48H--2:lbd_counter=:lca=d__Bacteria:lca_tree=g__Borrelia:name=N151582:ref_name_counter=])0.88:0.0202818[&&NHX:Sample_counter=:Type_counter=GTDB--3:capture_class_counter=:capture_domain_counter=:capture_family_counter=:capture_genus_counter=:capture_order_counter=:capture_phylum_counter=:capture_species_counter=:evoltype=D:gtdb_class_counter=c__Spirochaetia--3:gtdb_domain_counter=d__Bacteria--3:gtdb_family_counter=f__Borreliaceae--3:gtdb_genus_counter=g__Borrelia--3:gtdb_order_counter=o__Borreliales--3:gtdb_phylum_counter=p__Spirochaetota--3:gtdb_species_counter=s__Borrelia hispanica--1||s__Borrelia persica--1||s__Borrelia recurrentis--1:heptad_counter=MCP-44H--1||MCP-48H--2:lbd_counter=:lca=d__Bacteria:lca_tree=g__Borrelia:name=N151583:ref_name_counter=])0.739:0.00835052[&&NHX:Sample_counter=:Type_counter=GTDB--7:capture_class_counter=:capture_domain_counter=:capture_family_counter=:capture_genus_counter=:capture_order_counter=:capture_phylum_counter=:capture_species_counter=:evoltype=D:gtdb_class_counter=c__Spirochaetia--7:gtdb_domain_counter=d__Bacteria--7:gtdb_family_counter=f__Borreliaceae--7:gtdb_genus_counter=g__Borrelia--7:gtdb_order_counter=o__Borreliales--7:gtdb_phylum_counter=p__Spirochaetota--7:gtdb_species_counter=s__Borrelia anserina--1||s__Borrelia coriaceae--1||s__Borrelia hermsii--1||s__Borrelia hispanica--1||s__Borrelia persica--1||s__Borrelia recurrentis--1||s__Borrelia turicatae--1:heptad_counter=MCP-44H--2||MCP-48H--5:lbd_counter=:lca=d__Bacteria:lca_tree=g__Borrelia:name=N151584:ref_name_counter=],RS_GCF_000445425.4_protein.faa_NC_022079.2_583@PF00015_full_PFAM.499.648:0.0540913[&&NHX:Type=GTDB:gtdb_class=c__Spirochaetia:gtdb_domain=d__Bacteria:gtdb_family=f__Borreliaceae:gtdb_genus=g__Borrelia:gtdb_order=o__Borreliales:gtdb_phylum=p__Spirochaetota:gtdb_species=s__Borrelia miyamotoi:heptad=MCP-44H:species=d__Bacteria_p__Spirochaetota_c__Spirochaetia_o__Borreliales_f__Borreliaceae_g__Borrelia_s__Borrelia miyamotoi])0.945:0.0276656[&&NHX:Sample_counter=:Type_counter=GTDB--8:capture_class_counter=:capture_domain_counter=:capture_family_counter=:capture_genus_counter=:capture_order_counter=:capture_phylum_counter=:capture_species_counter=:evoltype=D:gtdb_class_counter=c__Spirochaetia--8:gtdb_domain_counter=d__Bacteria--8:gtdb_family_counter=f__Borreliaceae--8:gtdb_genus_counter=g__Borrelia--8:gtdb_order_counter=o__Borreliales--8:gtdb_phylum_counter=p__Spirochaetota--8:gtdb_species_counter=s__Borrelia anserina--1||s__Borrelia coriaceae--1||s__Borrelia hermsii--1||s__Borrelia hispanica--1||s__Borrelia miyamotoi--1||s__Borrelia persica--1||s__Borrelia recurrentis--1||s__Borrelia turicatae--1:heptad_counter=MCP-44H--3||MCP-48H--5:lbd_counter=:lca=d__Bacteria:lca_tree=g__Borrelia:name=N151586:ref_name_counter=])0.841:0.0201497[&&NHX:Sample_counter=:Type_counter=GTDB--9:capture_class_counter=:capture_domain_counter=:capture_family_counter=:capture_genus_counter=:capture_order_counter=:capture_phylum_counter=:capture_species_counter=:evoltype=D:gtdb_class_counter=c__Spirochaetia--9:gtdb_domain_counter=d__Bacteria--9:gtdb_family_counter=f__Borreliaceae--9:gtdb_genus_counter=g__Borrelia--9:gtdb_order_counter=o__Borreliales--9:gtdb_phylum_counter=p__Spirochaetota--9:gtdb_species_counter=s__Borrelia anserina--1||s__Borrelia coriaceae--1||s__Borrelia hermsii--1||s__Borrelia hispanica--1||s__Borrelia miyamotoi--1||s__Borrelia persica--1||s__Borrelia recurrentis--1||s__Borrelia tachyglossi--1||s__Borrelia turicatae--1:heptad_counter=MCP-44H--3||MCP-48H--6:lbd_counter=:lca=d__Bacteria:lca_tree=g__Borrelia:name=N151587:ref_name_counter=])0:5e-09[&&NHX:Sample_counter=:Type_counter=GTDB--24:capture_class_counter=:capture_domain_counter=:capture_family_counter=:capture_genus_counter=:capture_order_counter=:capture_phylum_counter=:capture_species_counter=:evoltype=D:gtdb_class_counter=c__Spirochaetia--24:gtdb_domain_counter=d__Bacteria--24:gtdb_family_counter=f__Borreliaceae--24:gtdb_genus_counter=g__Borrelia--9||g__Borreliella--15:gtdb_order_counter=o__Borreliales--24:gtdb_phylum_counter=p__Spirochaetota--24:gtdb_species_counter=s__Borrelia anserina--1||s__Borrelia coriaceae--1||s__Borrelia hermsii--1||s__Borrelia hispanica--1||s__Borrelia miyamotoi--1||s__Borrelia persica--1||s__Borrelia recurrentis--1||s__Borrelia tachyglossi--1||s__Borrelia turicatae--1||s__Borreliella afzelii--1||s__Borreliella bissettiae--1||s__Borreliella burgdorferi--1||s__Borreliella californiensis--1||s__Borreliella chilensis--1||s__Borreliella finlandensis--1||s__Borreliella garinii--1||s__Borreliella japonica--1||s__Borreliella lanei--1||s__Borreliella maritima--1||s__Borreliella mayonii--1||s__Borreliella spielmanii--1||s__Borreliella turdi--1||s__Borreliella valaisiana--1||s__Borreliella yangtzensis--1:heptad_counter=MCP-44H--3||MCP-48H--21:lbd_counter=:lca=d__Bacteria:lca_tree=f__Borreliaceae:name=N151588:ref_name_counter=])1:1.54557[&&NHX:Sample_counter=:Type_counter=GTDB--26:capture_class_counter=:capture_domain_counter=:capture_family_counter=:capture_genus_counter=:capture_order_counter=:capture_phylum_counter=:capture_species_counter=:evoltype=D:gtdb_class_counter=c__Spirochaetia--26:gtdb_domain_counter=d__Bacteria--26:gtdb_family_counter=f__Borreliaceae--26:gtdb_genus_counter=g__Borrelia--11||g__Borreliella--15:gtdb_order_counter=o__Borreliales--26:gtdb_phylum_counter=p__Spirochaetota--26:gtdb_species_counter=s__Borrelia anserina--1||s__Borrelia coriaceae--1||s__Borrelia hermsii--1||s__Borrelia hispanica--1||s__Borrelia miyamotoi--1||s__Borrelia persica--1||s__Borrelia recurrentis--1||s__Borrelia sp014084025--1||s__Borrelia tachyglossi--1||s__Borrelia turcica--1||s__Borrelia turicatae--1||s__Borreliella afzelii--1||s__Borreliella bissettiae--1||s__Borreliella burgdorferi--1||s__Borreliella californiensis--1||s__Borreliella chilensis--1||s__Borreliella finlandensis--1||s__Borreliella garinii--1||s__Borreliella japonica--1||s__Borreliella lanei--1||s__Borreliella maritima--1||s__Borreliella mayonii--1||s__Borreliella spielmanii--1||s__Borreliella turdi--1||s__Borreliella valaisiana--1||s__Borreliella yangtzensis--1:heptad_counter=MCP-44H--3||MCP-48H--23:lbd_counter=:lca=d__Bacteria:lca_tree=f__Borreliaceae:name=N151589:ref_name_counter=],((4f471fc8-baea-42d8-a51e-c2e62c356294_3@MCPsignal.79.112:0.507328[&&NHX:Sample=rhizpot2:Type=capture:capture_class=c__Alphaproteobacteria:capture_domain=d__Bacteria:capture_family=f__Rhizobiaceae:capture_genus=g__DUSC01:capture_order=o__Rhizobiales:capture_phylum=p__Proteobacteria:capture_species=s__DUSC01 sp016756615:heptad=MCP-44H],8135c821-bd22-4fc6-be84-4f9f54ead1d3_1@MCPsignal.98.136:1.3e-08[&&NHX:Sample=rhizpot1:Type=capture:capture_class=c__Alphaproteobacteria:capture_domain=d__Bacteria:capture_family=f__Acetobacteraceae:capture_genus=g__Palsa-883:capture_order=o__Acetobacterales:capture_phylum=p__Proteobacteria:capture_species=s__Palsa-883 sp003151425:heptad=MCP-44H])0.824:0.321759[&&NHX:Sample_counter=rhizpot1--1||rhizpot2--1:Type_counter=capture--2:capture_class_counter=c__Alphaproteobacteria--2:capture_domain_counter=d__Bacteria--2:capture_family_counter=f__Acetobacteraceae--1||f__Rhizobiaceae--1:capture_genus_counter=g__DUSC01--1||g__Palsa-883--1:capture_order_counter=o__Acetobacterales--1||o__Rhizobiales--1:capture_phylum_counter=p__Proteobacteria--2:capture_species_counter=s__DUSC01 sp016756615--1||s__Palsa-883 sp003151425--1:gtdb_class_counter=:gtdb_domain_counter=:gtdb_family_counter=:gtdb_genus_counter=:gtdb_order_counter=:gtdb_phylum_counter=:gtdb_species_counter=:heptad_counter=MCP-44H--2:lbd_counter=:name=N151592:ref_name_counter=],(GB_GCA_003697105.1_protein.faa_RFFQ01000133.1_12@PF00015_full_PFAM.120.322:1.31026[&&NHX:Type=GTDB:gtdb_class=c__4572-55:gtdb_domain=d__Bacteria:gtdb_family=f__J002:gtdb_genus=g__J002:gtdb_order=o__J002:gtdb_phylum=p__4572-55:gtdb_species=s__J002 sp003697105:heptad=MCP-28H:species=d__Bacteria_p__4572-55_c__4572-55_o__J002_f__J002_g__J002_s__J002 sp003697105],3cdb0d43-66c1-4fb1-b145-e53c7e8a1e42_5@MCPsignal.37.61:5e-09[&&NHX:Sample=rhizpot1:Type=capture:capture_class=c__Alphaproteobacteria:capture_domain=d__Bacteria:capture_family=f__Caulobacteraceae:capture_genus=g__Brevundimonas:capture_order=o__Caulobacterales:capture_phylum=p__Proteobacteria:capture_species=s__Brevundimonas aurantiaca:heptad=MCP-38H])0.797:0.227436[&&NHX:Sample_counter=rhizpot1--1:Type_counter=GTDB--1||capture--1:capture_class_counter=c__Alphaproteobacteria--1:capture_domain_counter=d__Bacteria--1:capture_family_counter=f__Caulobacteraceae--1:capture_genus_counter=g__Brevundimonas--1:capture_order_counter=o__Caulobacterales--1:capture_phylum_counter=p__Proteobacteria--1:capture_species_counter=s__Brevundimonas aurantiaca--1:gtdb_class_counter=c__4572-55--1:gtdb_domain_counter=d__Bacteria--1:gtdb_family_counter=f__J002--1:gtdb_genus_counter=g__J002--1:gtdb_order_counter=o__J002--1:gtdb_phylum_counter=p__4572-55--1:gtdb_species_counter=s__J002 sp003697105--1:heptad_counter=MCP-28H--1||MCP-38H--1:lbd_counter=:lca_tree=s__J002 sp003697105:name=N151595:ref_name_counter=])0.68:0.198518[&&NHX:Sample_counter=rhizpot1--2||rhizpot2--1:Type_counter=GTDB--1||capture--3:capture_class_counter=c__Alphaproteobacteria--3:capture_domain_counter=d__Bacteria--3:capture_family_counter=f__Acetobacteraceae--1||f__Caulobacteraceae--1||f__Rhizobiaceae--1:capture_genus_counter=g__Brevundimonas--1||g__DUSC01--1||g__Palsa-883--1:capture_order_counter=o__Acetobacterales--1||o__Caulobacterales--1||o__Rhizobiales--1:capture_phylum_counter=p__Proteobacteria--3:capture_species_counter=s__Brevundimonas aurantiaca--1||s__DUSC01 sp016756615--1||s__Palsa-883 sp003151425--1:gtdb_class_counter=c__4572-55--1:gtdb_domain_counter=d__Bacteria--1:gtdb_family_counter=f__J002--1:gtdb_genus_counter=g__J002--1:gtdb_order_counter=o__J002--1:gtdb_phylum_counter=p__4572-55--1:gtdb_species_counter=s__J002 sp003697105--1:heptad_counter=MCP-28H--1||MCP-38H--1||MCP-44H--2:lbd_counter=:lca_tree=s__J002 sp003697105:name=N151596:ref_name_counter=])0.662:0.384006[&&NHX:Sample_counter=rhizpot1--2||rhizpot2--1:Type_counter=GTDB--27||capture--3:capture_class_counter=c__Alphaproteobacteria--3:capture_domain_counter=d__Bacteria--3:capture_family_counter=f__Acetobacteraceae--1||f__Caulobacteraceae--1||f__Rhizobiaceae--1:capture_genus_counter=g__Brevundimonas--1||g__DUSC01--1||g__Palsa-883--1:capture_order_counter=o__Acetobacterales--1||o__Caulobacterales--1||o__Rhizobiales--1:capture_phylum_counter=p__Proteobacteria--3:capture_species_counter=s__Brevundimonas aurantiaca--1||s__DUSC01 sp016756615--1||s__Palsa-883 sp003151425--1:evoltype=D:gtdb_class_counter=c__4572-55--1||c__Spirochaetia--26:gtdb_domain_counter=d__Bacteria--27:gtdb_family_counter=f__Borreliaceae--26||f__J002--1:gtdb_genus_counter=g__Borrelia--11||g__Borreliella--15||g__J002--1:gtdb_order_counter=o__Borreliales--26||o__J002--1:gtdb_phylum_counter=p__4572-55--1||p__Spirochaetota--26:gtdb_species_counter=s__Borrelia anserina--1||s__Borrelia coriaceae--1||s__Borrelia hermsii--1||s__Borrelia hispanica--1||s__Borrelia miyamotoi--1||s__Borrelia persica--1||s__Borrelia recurrentis--1||s__Borrelia sp014084025--1||s__Borrelia tachyglossi--1||s__Borrelia turcica--1||s__Borrelia turicatae--1||s__Borreliella afzelii--1||s__Borreliella bissettiae--1||s__Borreliella burgdorferi--1||s__Borreliella californiensis--1||s__Borreliella chilensis--1||s__Borreliella finlandensis--1||s__Borreliella garinii--1||s__Borreliella japonica--1||s__Borreliella lanei--1||s__Borreliella maritima--1||s__Borreliella mayonii--1||s__Borreliella spielmanii--1||s__Borreliella turdi--1||s__Borreliella valaisiana--1||s__Borreliella yangtzensis--1||s__J002 sp003697105--1:heptad_counter=MCP-28H--1||MCP-38H--1||MCP-44H--5||MCP-48H--23:lbd_counter=:lca=d__Bacteria:lca_tree=f__Borreliaceae:name=N151597:ref_name_counter=])0.807:0.167712[&&NHX:Sample_counter=rhizpot1--2||rhizpot2--1||rhiztom2--1||rhiztom3--1:Type_counter=GTDB--38||capture--5:besthit_avg=91.7:besthit_max=91.7:besthit_min=91.7:besthit_std=0:besthit_sum=91.7:bitscore_avg=41.2:bitscore_max=41.2:bitscore_min=41.2:bitscore_std=0:bitscore_sum=41.2:capture_class_counter=c__Alphaproteobacteria--3||c__Gammaproteobacteria--2:capture_domain_counter=d__Bacteria--5:capture_family_counter=f__Acetobacteraceae--1||f__Burkholderiaceae--1||f__Caulobacteraceae--1||f__Pseudomonadaceae--1||f__Rhizobiaceae--1:capture_genus_counter=g__Brevundimonas--1||g__Collimonas--1||g__DUSC01--1||g__Palsa-883--1||g__Pseudomonas_E--1:capture_order_counter=o__Acetobacterales--1||o__Burkholderiales--1||o__Caulobacterales--1||o__Pseudomonadales--1||o__Rhizobiales--1:capture_phylum_counter=p__Proteobacteria--5:capture_species_counter=s__Brevundimonas aurantiaca--1||s__Collimonas sp900107095--1||s__DUSC01 sp016756615--1||s__Palsa-883 sp003151425--1||s__Pseudomonas_E sp000282315--1:evalue_avg=4.3e-07:evalue_max=4.3e-07:evalue_min=4.3e-07:evalue_std=0:evalue_sum=4.3e-07:gapopen_avg=0.0:gapopen_max=0.0:gapopen_min=0.0:gapopen_std=0:gapopen_sum=0.0:gtdb_class_counter=c__4572-55--1||c__Alphaproteobacteria--11||c__Spirochaetia--26:gtdb_domain_counter=d__Bacteria--38:gtdb_family_counter=f__Borreliaceae--26||f__J002--1||f__JAAZVW01--3||f__RI-95--1||f__UBA12223--3||f__UBA2136--2||f__UBA6156--1||f__UBA6503--1:gtdb_genus_counter=g__Borrelia--11||g__Borreliella--15||g__J002--1||g__JAAZVW01--3||g__RI-95--1||g__UBA12223--3||g__UBA2136--2||g__UBA6156--1||g__UBA6503--1:gtdb_order_counter=o__Borreliales--26||o__J002--1||o__UBA1280--11:gtdb_phylum_counter=p__4572-55--1||p__Proteobacteria--11||p__Spirochaetota--26:gtdb_species_counter=s__Borrelia anserina--1||s__Borrelia coriaceae--1||s__Borrelia hermsii--1||s__Borrelia hispanica--1||s__Borrelia miyamotoi--1||s__Borrelia persica--1||s__Borrelia recurrentis--1||s__Borrelia sp014084025--1||s__Borrelia tachyglossi--1||s__Borrelia turcica--1||s__Borrelia turicatae--1||s__Borreliella afzelii--1||s__Borreliella bissettiae--1||s__Borreliella burgdorferi--1||s__Borreliella californiensis--1||s__Borreliella chilensis--1||s__Borreliella finlandensis--1||s__Borreliella garinii--1||s__Borreliella japonica--1||s__Borreliella lanei--1||s__Borreliella maritima--1||s__Borreliella mayonii--1||s__Borreliella spielmanii--1||s__Borreliella turdi--1||s__Borreliella valaisiana--1||s__Borreliella yangtzensis--1||s__J002 sp003697105--1||s__JAAZVW01 sp018623135--3||s__RI-95 sp016125375--1||s__UBA12223 sp002937495--1||s__UBA12223 sp003450915--2||s__UBA2136 sp002328405--2||s__UBA6156 sp005768725--1||s__UBA6503 sp002436405--1:heptad_counter=MCP-24H--2||MCP-28H--1||MCP-36H--1||MCP-38H--1||MCP-40H--6||MCP-44H--9||MCP-48H--23:lbd_counter=:lca_tree=d__Bacteria:length_avg=24.0:length_max=24.0:length_min=24.0:length_std=0:length_sum=24.0:mismatch_avg=2.0:mismatch_max=2.0:mismatch_min=2.0:mismatch_std=0:mismatch_sum=2.0:name=N151598:qcovhsp_avg=100.0:qcovhsp_max=100.0:qcovhsp_min=100.0:qcovhsp_std=0:qcovhsp_sum=100.0:qend_avg=24.0:qend_max=24.0:qend_min=24.0:qend_std=0:qend_sum=24.0:qstart_avg=1.0:qstart_max=1.0:qstart_min=1.0:qstart_std=0:qstart_sum=1.0:ref_name_counter=GB_GCA_007116195.1_protein.faa_SKIX01000124.1_1@PF00015_full_PFAM.10.49--1:scovhsp_avg=61.5:scovhsp_max=61.5:scovhsp_min=61.5:scovhsp_std=0:scovhsp_sum=61.5:send_avg=24.0:send_max=24.0:send_min=24.0:send_std=0:send_sum=24.0:sstart_avg=1.0:sstart_max=1.0:sstart_min=1.0:sstart_std=0:sstart_sum=1.0],(((c0dab060-f36b-42ff-9067-683deb0eceec_4@MCPsignal.61.87:5e-09[&&NHX:Sample=rhiztom2:Type=capture:capture_class=c__Alphaproteobacteria:capture_domain=d__Bacteria:capture_family=f__Magnetospirillaceae:capture_genus=g__Magnetospirillum:capture_order=o__Rhodospirillales:capture_phylum=p__Proteobacteria:capture_species=s__Magnetospirillum sp002435715:heptad=MCP-38H],(GB_GCA_017540815.1_protein.faa_JAFYAI010000118.1_8@PF00015_full_PFAM.315.487:0.159696[&&NHX:Type=GTDB:gtdb_class=c__GWE2-31-10:gtdb_domain=d__Bacteria:gtdb_family=f__GWE2-31-10:gtdb_genus=g__RGIG6909:gtdb_order=o__GWE2-31-10:gtdb_phylum=p__Spirochaetota:gtdb_species=s__RGIG6909 sp017540815:heptad=MCP-44H:species=d__Bacteria_p__Spirochaetota_c__GWE2-31-10_o__GWE2-31-10_f__GWE2-31-10_g__RGIG6909_s__RGIG6909 sp017540815],((GB_GCA_001829315.1_protein.faa_MIAY01000002.1_8@PF00015_full_PFAM.269.435:0.0975887[&&NHX:Type=GTDB:gtdb_class=c__GWE2-31-10:gtdb_domain=d__Bacteria:gtdb_family=f__GWE2-31-10:gtdb_genus=g__GWE2-31-10:gtdb_order=o__GWE2-31-10:gtdb_phylum=p__Spirochaetota:gtdb_species=s__GWE2-31-10 sp001829315:heptad=MCP-44H:species=d__Bacteria_p__Spirochaetota_c__GWE2-31-10_o__GWE2-31-10_f__GWE2-31-10_g__GWE2-31-10_s__GWE2-31-10 sp001829315],(GB_GCA_001829125.1_protein.faa_MIAN01000163.1_27@PF00015_full_PFAM.269.446:0.0979174[&&NHX:Type=GTDB:gtdb_class=c__GWE2-31-10:gtdb_domain=d__Bacteria:gtdb_family=f__GWE2-31-10:gtdb_genus=g__GWC1-27-15:gtdb_order=o__GWE2-31-10:gtdb_phylum=p__Spirochaetota:gtdb_species=s__GWC1-27-15 sp001829125:heptad=MCP-44H:species=d__Bacteria_p__Spirochaetota_c__GWE2-31-10_o__GWE2-31-10_f__GWE2-31-10_g__GWC1-27-15_s__GWC1-27-15 sp001829125],(GB_GCA_002070605.1_protein.faa_MWDO01000001.1_117@PF00015_full_PFAM.264.453:0.0159477[&&NHX:Type=GTDB:gtdb_class=c__GWE2-31-10:gtdb_domain=d__Bacteria:gtdb_family=f__GWE2-31-10:gtdb_genus=g__MWDO01:gtdb_order=o__GWE2-31-10:gtdb_phylum=p__Spirochaetota:gtdb_species=s__MWDO01 sp002070605:heptad=MCP-44H:species=d__Bacteria_p__Spirochaetota_c__GWE2-31-10_o__GWE2-31-10_f__GWE2-31-10_g__MWDO01_s__MWDO01 sp002070605],GB_GCA_017998755.1_protein.faa_JAGOCL010000189.1_4@PF00015_full_PFAM.259.454:5e-09[&&NHX:Type=GTDB:gtdb_class=c__GWE2-31-10:gtdb_domain=d__Bacteria:gtdb_family=f__GWE2-31-10:gtdb_genus=g__MWDO01:gtdb_order=o__GWE2-31-10:gtdb_phylum=p__Spirochaetota:gtdb_species=s__MWDO01 sp017998755:heptad=MCP-44H:species=d__Bacteria_p__Spirochaetota_c__GWE2-31-10_o__GWE2-31-10_f__GWE2-31-10_g__MWDO01_s__MWDO01 sp017998755])0.945:0.0891505[&&NHX:Sample_counter=:Type_counter=GTDB--2:capture_class_counter=:capture_domain_counter=:capture_family_counter=:capture_genus_counter=:capture_order_counter=:capture_phylum_counter=:capture_species_counter=:evoltype=D:gtdb_class_counter=c__GWE2-31-10--2:gtdb_domain_counter=d__Bacteria--2:gtdb_family_counter=f__GWE2-31-10--2:gtdb_genus_counter=g__MWDO01--2:gtdb_order_counter=o__GWE2-31-10--2:gtdb_phylum_counter=p__Spirochaetota--2:gtdb_species_counter=s__MWDO01 sp002070605--1||s__MWDO01 sp017998755--1:heptad_counter=MCP-44H--2:lbd_counter=:lca=d__Bacteria:lca_tree=g__MWDO01:name=N151605:ref_name_counter=])0.947:0.139461[&&NHX:Sample_counter=:Type_counter=GTDB--3:capture_class_counter=:capture_domain_counter=:capture_family_counter=:capture_genus_counter=:capture_order_counter=:capture_phylum_counter=:capture_species_counter=:evoltype=D:gtdb_class_counter=c__GWE2-31-10--3:gtdb_domain_counter=d__Bacteria--3:gtdb_family_counter=f__GWE2-31-10--3:gtdb_genus_counter=g__GWC1-27-15--1||g__MWDO01--2:gtdb_order_counter=o__GWE2-31-10--3:gtdb_phylum_counter=p__Spirochaetota--3:gtdb_species_counter=s__GWC1-27-15 sp001829125--1||s__MWDO01 sp002070605--1||s__MWDO01 sp017998755--1:heptad_counter=MCP-44H--3:lbd_counter=:lca=d__Bacteria:lca_tree=f__GWE2-31-10:name=N151606:ref_name_counter=])0.998:0.213084[&&NHX:Sample_counter=:Type_counter=GTDB--4:capture_class_counter=:capture_domain_counter=:capture_family_counter=:capture_genus_counter=:capture_order_counter=:capture_phylum_counter=:capture_species_counter=:evoltype=D:gtdb_class_counter=c__GWE2-31-10--4:gtdb_domain_counter=d__Bacteria--4:gtdb_family_counter=f__GWE2-31-10--4:gtdb_genus_counter=g__GWC1-27-15--1||g__GWE2-31-10--1||g__MWDO01--2:gtdb_order_counter=o__GWE2-31-10--4:gtdb_phylum_counter=p__Spirochaetota--4:gtdb_species_counter=s__GWC1-27-15 sp001829125--1||s__GWE2-31-10 sp001829315--1||s__MWDO01 sp002070605--1||s__MWDO01 sp017998755--1:heptad_counter=MCP-44H--4:lbd_counter=:lca=d__Bacteria:lca_tree=f__GWE2-31-10:name=N151607:ref_name_counter=],GB_GCA_017624275.1_protein.faa_JAGANG010000039.1_1@PF00015_full_PFAM.306.457:0.075637[&&NHX:Type=GTDB:gtdb_class=c__GWE2-31-10:gtdb_domain=d__Bacteria:gtdb_family=f__GWE2-31-10:gtdb_genus=g__RGIG8597:gtdb_order=o__GWE2-31-10:gtdb_phylum=p__Spirochaetota:gtdb_species=s__RGIG8597 sp017624275:heptad=MCP-40H:species=d__Bacteria_p__Spirochaetota_c__GWE2-31-10_o__GWE2-31-10_f__GWE2-31-10_g__RGIG8597_s__RGIG8597 sp017624275])0.658:0.0215219[&&NHX:Sample_counter=:Type_counter=GTDB--5:capture_class_counter=:capture_domain_counter=:capture_family_counter=:capture_genus_counter=:capture_order_counter=:capture_phylum_counter=:capture_species_counter=:evoltype=D:gtdb_class_counter=c__GWE2-31-10--5:gtdb_domain_counter=d__Bacteria--5:gtdb_family_counter=f__GWE2-31-10--5:gtdb_genus_counter=g__GWC1-27-15--1||g__GWE2-31-10--1||g__MWDO01--2||g__RGIG8597--1:gtdb_order_counter=o__GWE2-31-10--5:gtdb_phylum_counter=p__Spirochaetota--5:gtdb_species_counter=s__GWC1-27-15 sp001829125--1||s__GWE2-31-10 sp001829315--1||s__MWDO01 sp002070605--1||s__MWDO01 sp017998755--1||s__RGIG8597 sp017624275--1:heptad_counter=MCP-40H--1||MCP-44H--4:lbd_counter=:lca=d__Bacteria:lca_tree=f__GWE2-31-10:name=N151609:ref_name_counter=])0.852:0.394597[&&NHX:Sample_counter=:Type_counter=GTDB--6:capture_class_counter=:capture_domain_counter=:capture_family_counter=:capture_genus_counter=:capture_order_counter=:capture_phylum_counter=:capture_species_counter=:evoltype=D:gtdb_class_counter=c__GWE2-31-10--6:gtdb_domain_counter=d__Bacteria--6:gtdb_family_counter=f__GWE2-31-10--6:gtdb_genus_counter=g__GWC1-27-15--1||g__GWE2-31-10--1||g__MWDO01--2||g__RGIG6909--1||g__RGIG8597--1:gtdb_order_counter=o__GWE2-31-10--6:gtdb_phylum_counter=p__Spirochaetota--6:gtdb_species_counter=s__GWC1-27-15 sp001829125--1||s__GWE2-31-10 sp001829315--1||s__MWDO01 sp002070605--1||s__MWDO01 sp017998755--1||s__RGIG6909 sp017540815--1||s__RGIG8597 sp017624275--1:heptad_counter=MCP-40H--1||MCP-44H--5:lbd_counter=:lca=d__Bacteria:lca_tree=f__GWE2-31-10:name=N151610:ref_name_counter=])0.959:0.481877[&&NHX:Sample_counter=rhiztom2--1:Type_counter=GTDB--6||capture--1:capture_class_counter=c__Alphaproteobacteria--1:capture_domain_counter=d__Bacteria--1:capture_family_counter=f__Magnetospirillaceae--1:capture_genus_counter=g__Magnetospirillum--1:capture_order_counter=o__Rhodospirillales--1:capture_phylum_counter=p__Proteobacteria--1:capture_species_counter=s__Magnetospirillum sp002435715--1:gtdb_class_counter=c__GWE2-31-10--6:gtdb_domain_counter=d__Bacteria--6:gtdb_family_counter=f__GWE2-31-10--6:gtdb_genus_counter=g__GWC1-27-15--1||g__GWE2-31-10--1||g__MWDO01--2||g__RGIG6909--1||g__RGIG8597--1:gtdb_order_counter=o__GWE2-31-10--6:gtdb_phylum_counter=p__Spirochaetota--6:gtdb_species_counter=s__GWC1-27-15 sp001829125--1||s__GWE2-31-10 sp001829315--1||s__MWDO01 sp002070605--1||s__MWDO01 sp017998755--1||s__RGIG6909 sp017540815--1||s__RGIG8597 sp017624275--1:heptad_counter=MCP-38H--1||MCP-40H--1||MCP-44H--5:lbd_counter=:lca_tree=f__GWE2-31-10:name=N151611:ref_name_counter=],((GB_GCA_011364105.1_protein.faa_DTCJ01000031.1_5@PF00015_full_PFAM.94.246:0.558435[&&NHX:Type=GTDB:gtdb_class=c__Calescibacteriia:gtdb_domain=d__Bacteria:gtdb_family=f__Calescibacteriaceae:gtdb_genus=g__Calescibacterium:gtdb_order=o__Calescibacteriales:gtdb_phylum=p__Calescibacterota:gtdb_species=s__Calescibacterium sp011364105:heptad=MCP-44H:species=d__Bacteria_p__Calescibacterota_c__Calescibacteriia_o__Calescibacteriales_f__Calescibacteriaceae_g__Calescibacterium_s__Calescibacterium sp011364105],1665e260-471d-5770-9145-3d50c57ef5a9_6@MCPsignal.331.359:0.0686919[&&NHX:Sample=rhizpot3:Type=capture:capture_class=c__Planctomycetia:capture_domain=d__Bacteria:capture_family=f__Gemmataceae:capture_genus=g__UBA6894:capture_order=o__Gemmatales:capture_phylum=p__Planctomycetota:capture_species=s__UBA6894 sp003669555:heptad=MCP-38H])0.293:0.431684[&&NHX:Sample_counter=rhizpot3--1:Type_counter=GTDB--1||capture--1:capture_class_counter=c__Planctomycetia--1:capture_domain_counter=d__Bacteria--1:capture_family_counter=f__Gemmataceae--1:capture_genus_counter=g__UBA6894--1:capture_order_counter=o__Gemmatales--1:capture_phylum_counter=p__Planctomycetota--1:capture_species_counter=s__UBA6894 sp003669555--1:gtdb_class_counter=c__Calescibacteriia--1:gtdb_domain_counter=d__Bacteria--1:gtdb_family_counter=f__Calescibacteriaceae--1:gtdb_genus_counter=g__Calescibacterium--1:gtdb_order_counter=o__Calescibacteriales--1:gtdb_phylum_counter=p__Calescibacterota--1:gtdb_species_counter=s__Calescibacterium sp011364105--1:heptad_counter=MCP-38H--1||MCP-44H--1:lbd_counter=:lca_tree=s__Calescibacterium sp011364105:name=N151614:ref_name_counter=],((((GB_GCA_015487615.1_protein.faa_WFPJ01000018.1_9@PF00015_full_PFAM.8.257:5e-09[&&NHX:Type=GTDB:gtdb_class=c__Aquificae:gtdb_domain=d__Bacteria:gtdb_family=f__Aquificaceae:gtdb_genus=g__WFWF01:gtdb_order=o__Aquificales:gtdb_phylum=p__Aquificota:gtdb_species=s__WFWF01 sp015487615:heptad=MCP-44H:species=d__Bacteria_p__Aquificota_c__Aquificae_o__Aquificales_f__Aquificaceae_g__WFWF01_s__WFWF01 sp015487615],GB_GCA_015491275.1_protein.faa_WFWF01000146.1_5@PF00015_full_PFAM.43.263:0.0302999[&&NHX:Type=GTDB:gtdb_class=c__Aquificae:gtdb_domain=d__Bacteria:gtdb_family=f__Aquificaceae:gtdb_genus=g__WFWF01:gtdb_order=o__Aquificales:gtdb_phylum=p__Aquificota:gtdb_species=s__WFWF01 sp015491275:heptad=MCP-44H:species=d__Bacteria_p__Aquificota_c__Aquificae_o__Aquificales_f__Aquificaceae_g__WFWF01_s__WFWF01 sp015491275])0.999:0.449082[&&NHX:Sample_counter=:Type_counter=GTDB--2:capture_class_counter=:capture_domain_counter=:capture_family_counter=:capture_genus_counter=:capture_order_counter=:capture_phylum_counter=:capture_species_counter=:evoltype=D:gtdb_class_counter=c__Aquificae--2:gtdb_domain_counter=d__Bacteria--2:gtdb_family_counter=f__Aquificaceae--2:gtdb_genus_counter=g__WFWF01--2:gtdb_order_counter=o__Aquificales--2:gtdb_phylum_counter=p__Aquificota--2:gtdb_species_counter=s__WFWF01 sp015487615--1||s__WFWF01 sp015491275--1:heptad_counter=MCP-44H--2:lbd_counter=:lca=d__Bacteria:lca_tree=g__WFWF01:name=N151617:ref_name_counter=],((GB_GCA_015490115.1_protein.faa_WFYM01000145.1_1@PF00015_full_PFAM.66.219:0.38746[&&NHX:Type=GTDB:gtdb_class=c__Aquificae:gtdb_domain=d__Bacteria:gtdb_family=f__Aquificaceae:gtdb_genus=g__Hydrogenivirga:gtdb_order=o__Aquificales:gtdb_phylum=p__Aquificota:gtdb_species=s__Hydrogenivirga sp015490115:heptad=MCP-44H:species=d__Bacteria_p__Aquificota_c__Aquificae_o__Aquificales_f__Aquificaceae_g__Hydrogenivirga_s__Hydrogenivirga sp015490115],((RS_GCF_008630935.1_protein.faa_NZ_CP043908.1_764@PF00015_full_PFAM.91.273:0.0642767[&&NHX:Type=GTDB:gtdb_class=c__Thermodesulfobacteria:gtdb_domain=d__Bacteria:gtdb_family=f__Thermodesulfobacteriaceae:gtdb_genus=g__Thermodesulfobacterium:gtdb_order=o__Thermodesulfobacteriales:gtdb_phylum=p__Desulfobacterota:gtdb_species=s__Thermodesulfobacterium sp008630935:heptad=MCP-44H:species=d__Bacteria_p__Desulfobacterota_c__Thermodesulfobacteria_o__Thermodesulfobacteriales_f__Thermodesulfobacteriaceae_g__Thermodesulfobacterium_s__Thermodesulfobacterium sp008630935],((RS_GCF_000734015.1_protein.faa_NZ_CP008796.1_546@PF00015_full_PFAM.95.276:0[&&NHX:Type=GTDB:gtdb_class=c__Thermodesulfobacteria:gtdb_domain=d__Bacteria:gtdb_family=f__Thermodesulfobacteriaceae:gtdb_genus=g__Thermodesulfobacterium:gtdb_order=o__Thermodesulfobacteriales:gtdb_phylum=p__Desulfobacterota:gtdb_species=s__Thermodesulfobacterium commune:heptad=MCP-44H:species=d__Bacteria_p__Desulfobacterota_c__Thermodesulfobacteria_o__Thermodesulfobacteriales_f__Thermodesulfobacteriaceae_g__Thermodesulfobacterium_s__Thermodesulfobacterium commune],RS_GCF_000421605.1_protein.faa_NZ_ATXI01000005.1_100@PF00015_full_PFAM.95.276:0[&&NHX:Type=GTDB:gtdb_class=c__Thermodesulfobacteria:gtdb_domain=d__Bacteria:gtdb_family=f__Thermodesulfobacteriaceae:gtdb_genus=g__Thermodesulfobacterium:gtdb_order=o__Thermodesulfobacteriales:gtdb_phylum=p__Desulfobacterota:gtdb_species=s__Thermodesulfobacterium thermophilum:heptad=MCP-44H:species=d__Bacteria_p__Desulfobacterota_c__Thermodesulfobacteria_o__Thermodesulfobacteriales_f__Thermodesulfobacteriaceae_g__Thermodesulfobacterium_s__Thermodesulfobacterium thermophilum]):0.00512492[&&NHX:Sample_counter=:Type_counter=GTDB--2:capture_class_counter=:capture_domain_counter=:capture_family_counter=:capture_genus_counter=:capture_order_counter=:capture_phylum_counter=:capture_species_counter=:evoltype=D:gtdb_class_counter=c__Thermodesulfobacteria--2:gtdb_domain_counter=d__Bacteria--2:gtdb_family_counter=f__Thermodesulfobacteriaceae--2:gtdb_genus_counter=g__Thermodesulfobacterium--2:gtdb_order_counter=o__Thermodesulfobacteriales--2:gtdb_phylum_counter=p__Desulfobacterota--2:gtdb_species_counter=s__Thermodesulfobacterium commune--1||s__Thermodesulfobacterium thermophilum--1:heptad_counter=MCP-44H--2:lbd_counter=:lca=d__Bacteria:lca_tree=g__Thermodesulfobacterium:name=N151622:ref_name_counter=],RS_GCF_000423845.1_protein.faa_NZ_AUIT01000002.1_132@PF00015_full_PFAM.92.276:0.00330281[&&NHX:Type=GTDB:gtdb_class=c__Thermodesulfobacteria:gtdb_domain=d__Bacteria:gtdb_family=f__Thermodesulfobacteriaceae:gtdb_genus=g__Thermodesulfobacterium:gtdb_order=o__Thermodesulfobacteriales:gtdb_phylum=p__Desulfobacterota:gtdb_species=s__Thermodesulfobacterium hveragerdense:heptad=MCP-44H:species=d__Bacteria_p__Desulfobacterota_c__Thermodesulfobacteria_o__Thermodesulfobacteriales_f__Thermodesulfobacteriaceae_g__Thermodesulfobacterium_s__Thermodesulfobacterium hveragerdense])0.715:0.0268777[&&NHX:Sample_counter=:Type_counter=GTDB--3:capture_class_counter=:capture_domain_counter=:capture_family_counter=:capture_genus_counter=:capture_order_counter=:capture_phylum_counter=:capture_species_counter=:evoltype=D:gtdb_class_counter=c__Thermodesulfobacteria--3:gtdb_domain_counter=d__Bacteria--3:gtdb_family_counter=f__Thermodesulfobacteriaceae--3:gtdb_genus_counter=g__Thermodesulfobacterium--3:gtdb_order_counter=o__Thermodesulfobacteriales--3:gtdb_phylum_counter=p__Desulfobacterota--3:gtdb_species_counter=s__Thermodesulfobacterium commune--1||s__Thermodesulfobacterium hveragerdense--1||s__Thermodesulfobacterium thermophilum--1:heptad_counter=MCP-44H--3:lbd_counter=:lca=d__Bacteria:lca_tree=g__Thermodesulfobacterium:name=N151624:ref_name_counter=])1:0.772653[&&NHX:Sample_counter=:Type_counter=GTDB--4:capture_class_counter=:capture_domain_counter=:capture_family_counter=:capture_genus_counter=:capture_order_counter=:capture_phylum_counter=:capture_species_counter=:evoltype=D:gtdb_class_counter=c__Thermodesulfobacteria--4:gtdb_domain_counter=d__Bacteria--4:gtdb_family_counter=f__Thermodesulfobacteriaceae--4:gtdb_genus_counter=g__Thermodesulfobacterium--4:gtdb_order_counter=o__Thermodesulfobacteriales--4:gtdb_phylum_counter=p__Desulfobacterota--4:gtdb_species_counter=s__Thermodesulfobacterium commune--1||s__Thermodesulfobacterium hveragerdense--1||s__Thermodesulfobacterium sp008630935--1||s__Thermodesulfobacterium thermophilum--1:heptad_counter=MCP-44H--4:lbd_counter=:lca=d__Bacteria:lca_tree=g__Thermodesulfobacterium:name=N151625:ref_name_counter=],GB_GCA_015490155.1_protein.faa_WFYI01000071.1_9@PF00015_full_PFAM.75.272:0.541294[&&NHX:Type=GTDB:gtdb_class=c__Aquificae:gtdb_domain=d__Bacteria:gtdb_family=f__Aquificaceae:gtdb_genus=g__WFYI01:gtdb_order=o__Aquificales:gtdb_phylum=p__Aquificota:gtdb_species=s__WFYI01 sp015490155:heptad=MCP-44H:species=d__Bacteria_p__Aquificota_c__Aquificae_o__Aquificales_f__Aquificaceae_g__WFYI01_s__WFYI01 sp015490155])0.837:0.126398[&&NHX:Sample_counter=:Type_counter=GTDB--5:capture_class_counter=:capture_domain_counter=:capture_family_counter=:capture_genus_counter=:capture_order_counter=:capture_phylum_counter=:capture_species_counter=:evoltype=D:gtdb_class_counter=c__Aquificae--1||c__Thermodesulfobacteria--4:gtdb_domain_counter=d__Bacteria--5:gtdb_family_counter=f__Aquificaceae--1||f__Thermodesulfobacteriaceae--4:gtdb_genus_counter=g__Thermodesulfobacterium--4||g__WFYI01--1:gtdb_order_counter=o__Aquificales--1||o__Thermodesulfobacteriales--4:gtdb_phylum_counter=p__Aquificota--1||p__Desulfobacterota--4:gtdb_species_counter=s__Thermodesulfobacterium commune--1||s__Thermodesulfobacterium hveragerdense--1||s__Thermodesulfobacterium sp008630935--1||s__Thermodesulfobacterium thermophilum--1||s__WFYI01 sp015490155--1:heptad_counter=MCP-44H--5:lbd_counter=:lca=d__Bacteria:lca_tree=d__Bacteria:name=N151627:ref_name_counter=])0.776:0.0618783[&&NHX:Sample_counter=:Type_counter=GTDB--6:capture_class_counter=:capture_domain_counter=:capture_family_counter=:capture_genus_counter=:capture_order_counter=:capture_phylum_counter=:capture_species_counter=:evoltype=D:gtdb_class_counter=c__Aquificae--2||c__Thermodesulfobacteria--4:gtdb_domain_counter=d__Bacteria--6:gtdb_family_counter=f__Aquificaceae--2||f__Thermodesulfobacteriaceae--4:gtdb_genus_counter=g__Hydrogenivirga--1||g__Thermodesulfobacterium--4||g__WFYI01--1:gtdb_order_counter=o__Aquificales--2||o__Thermodesulfobacteriales--4:gtdb_phylum_counter=p__Aquificota--2||p__Desulfobacterota--4:gtdb_species_counter=s__Hydrogenivirga sp015490115--1||s__Thermodesulfobacterium commune--1||s__Thermodesulfobacterium hveragerdense--1||s__Thermodesulfobacterium sp008630935--1||s__Thermodesulfobacterium thermophilum--1||s__WFYI01 sp015490155--1:heptad_counter=MCP-44H--6:lbd_counter=:lca=d__Bacteria:lca_tree=d__Bacteria:name=N151628:ref_name_counter=],GB_GCA_015490105.1_protein.faa_WFYK01000060.1_3@PF00015_full_PFAM.110.274:0.62414[&&NHX:Type=GTDB:gtdb_class=c__Aquificae:gtdb_domain=d__Bacteria:gtdb_family=f__Aquificaceae:gtdb_genus=g__Hydrogenivirga:gtdb_order=o__Aquificales:gtdb_phylum=p__Aquificota:gtdb_species=s__Hydrogenivirga sp015490105:heptad=MCP-44H:species=d__Bacteria_p__Aquificota_c__Aquificae_o__Aquificales_f__Aquificaceae_g__Hydrogenivirga_s__Hydrogenivirga sp015490105])0.959:0.23663[&&NHX:Sample_counter=:Type_counter=GTDB--7:capture_class_counter=:capture_domain_counter=:capture_family_counter=:capture_genus_counter=:capture_order_counter=:capture_phylum_counter=:capture_species_counter=:evoltype=D:gtdb_class_counter=c__Aquificae--3||c__Thermodesulfobacteria--4:gtdb_domain_counter=d__Bacteria--7:gtdb_family_counter=f__Aquificaceae--3||f__Thermodesulfobacteriaceae--4:gtdb_genus_counter=g__Hydrogenivirga--2||g__Thermodesulfobacterium--4||g__WFYI01--1:gtdb_order_counter=o__Aquificales--3||o__Thermodesulfobacteriales--4:gtdb_phylum_counter=p__Aquificota--3||p__Desulfobacterota--4:gtdb_species_counter=s__Hydrogenivirga sp015490105--1||s__Hydrogenivirga sp015490115--1||s__Thermodesulfobacterium commune--1||s__Thermodesulfobacterium hveragerdense--1||s__Thermodesulfobacterium sp008630935--1||s__Thermodesulfobacterium thermophilum--1||s__WFYI01 sp015490155--1:heptad_counter=MCP-44H--7:lbd_counter=:lca=d__Bacteria:lca_tree=d__Bacteria:name=N151630:ref_name_counter=])0.928:0.224552[&&NHX:Sample_counter=:Type_counter=GTDB--9:capture_class_counter=:capture_domain_counter=:capture_family_counter=:capture_genus_counter=:capture_order_counter=:capture_phylum_counter=:capture_species_counter=:evoltype=D:gtdb_class_counter=c__Aquificae--5||c__Thermodesulfobacteria--4:gtdb_domain_counter=d__Bacteria--9:gtdb_family_counter=f__Aquificaceae--5||f__Thermodesulfobacteriaceae--4:gtdb_genus_counter=g__Hydrogenivirga--2||g__Thermodesulfobacterium--4||g__WFWF01--2||g__WFYI01--1:gtdb_order_counter=o__Aquificales--5||o__Thermodesulfobacteriales--4:gtdb_phylum_counter=p__Aquificota--5||p__Desulfobacterota--4:gtdb_species_counter=s__Hydrogenivirga sp015490105--1||s__Hydrogenivirga sp015490115--1||s__Thermodesulfobacterium commune--1||s__Thermodesulfobacterium hveragerdense--1||s__Thermodesulfobacterium sp008630935--1||s__Thermodesulfobacterium thermophilum--1||s__WFWF01 sp015487615--1||s__WFWF01 sp015491275--1||s__WFYI01 sp015490155--1:heptad_counter=MCP-44H--9:lbd_counter=:lca=d__Bacteria:lca_tree=d__Bacteria:name=N151631:ref_name_counter=],GB_GCA_002341805.1_protein.faa_DDOS01000005.1_27@PF00015_full_PFAM.93.258:0.503337[&&NHX:Type=GTDB:gtdb_class=c__Aquificae:gtdb_domain=d__Bacteria:gtdb_family=f__Hydrogenobaculaceae:gtdb_genus=g__Hydrogenobaculum:gtdb_order=o__Aquificales:gtdb_phylum=p__Aquificota:gtdb_species=s__Hydrogenobaculum sp002341805:heptad=MCP-40H:species=d__Bacteria_p__Aquificota_c__Aquificae_o__Aquificales_f__Hydrogenobaculaceae_g__Hydrogenobaculum_s__Hydrogenobaculum sp002341805])0.843:0.133901[&&NHX:Sample_counter=:Type_counter=GTDB--10:capture_class_counter=:capture_domain_counter=:capture_family_counter=:capture_genus_counter=:capture_order_counter=:capture_phylum_counter=:capture_species_counter=:evoltype=D:gtdb_class_counter=c__Aquificae--6||c__Thermodesulfobacteria--4:gtdb_domain_counter=d__Bacteria--10:gtdb_family_counter=f__Aquificaceae--5||f__Hydrogenobaculaceae--1||f__Thermodesulfobacteriaceae--4:gtdb_genus_counter=g__Hydrogenivirga--2||g__Hydrogenobaculum--1||g__Thermodesulfobacterium--4||g__WFWF01--2||g__WFYI01--1:gtdb_order_counter=o__Aquificales--6||o__Thermodesulfobacteriales--4:gtdb_phylum_counter=p__Aquificota--6||p__Desulfobacterota--4:gtdb_species_counter=s__Hydrogenivirga sp015490105--1||s__Hydrogenivirga sp015490115--1||s__Hydrogenobaculum sp002341805--1||s__Thermodesulfobacterium commune--1||s__Thermodesulfobacterium hveragerdense--1||s__Thermodesulfobacterium sp008630935--1||s__Thermodesulfobacterium thermophilum--1||s__WFWF01 sp015487615--1||s__WFWF01 sp015491275--1||s__WFYI01 sp015490155--1:heptad_counter=MCP-40H--1||MCP-44H--9:lbd_counter=:lca=d__Bacteria:lca_tree=d__Bacteria:name=N151633:ref_name_counter=],f812467c-ea8f-4dcf-aef9-3513d1862bd7_3@MCPsignal.661.688:1.3e-08[&&NHX:Sample=rhiztom1:Type=capture:capture_class=c__Alphaproteobacteria:capture_domain=d__Bacteria:capture_family=f__TH1-2:capture_genus=g__REEB506:capture_order=o__Caulobacterales:capture_phylum=p__Proteobacteria:capture_species=s__REEB506 sp018969015:heptad=MCP-38H])0.878:0.187933[&&NHX:Sample_counter=rhiztom1--1:Type_counter=GTDB--10||capture--1:capture_class_counter=c__Alphaproteobacteria--1:capture_domain_counter=d__Bacteria--1:capture_family_counter=f__TH1-2--1:capture_genus_counter=g__REEB506--1:capture_order_counter=o__Caulobacterales--1:capture_phylum_counter=p__Proteobacteria--1:capture_species_counter=s__REEB506 sp018969015--1:gtdb_class_counter=c__Aquificae--6||c__Thermodesulfobacteria--4:gtdb_domain_counter=d__Bacteria--10:gtdb_family_counter=f__Aquificaceae--5||f__Hydrogenobaculaceae--1||f__Thermodesulfobacteriaceae--4:gtdb_genus_counter=g__Hydrogenivirga--2||g__Hydrogenobaculum--1||g__Thermodesulfobacterium--4||g__WFWF01--2||g__WFYI01--1:gtdb_order_counter=o__Aquificales--6||o__Thermodesulfobacteriales--4:gtdb_phylum_counter=p__Aquificota--6||p__Desulfobacterota--4:gtdb_species_counter=s__Hydrogenivirga sp015490105--1||s__Hydrogenivirga sp015490115--1||s__Hydrogenobaculum sp002341805--1||s__Thermodesulfobacterium commune--1||s__Thermodesulfobacterium hveragerdense--1||s__Thermodesulfobacterium sp008630935--1||s__Thermodesulfobacterium thermophilum--1||s__WFWF01 sp015487615--1||s__WFWF01 sp015491275--1||s__WFYI01 sp015490155--1:heptad_counter=MCP-38H--1||MCP-40H--1||MCP-44H--9:lbd_counter=:lca=d__Bacteria:lca_tree=d__Bacteria:name=N151635:ref_name_counter=])0.868:0.215161[&&NHX:Sample_counter=rhizpot3--1||rhiztom1--1:Type_counter=GTDB--11||capture--2:capture_class_counter=c__Alphaproteobacteria--1||c__Planctomycetia--1:capture_domain_counter=d__Bacteria--2:capture_family_counter=f__Gemmataceae--1||f__TH1-2--1:capture_genus_counter=g__REEB506--1||g__UBA6894--1:capture_order_counter=o__Caulobacterales--1||o__Gemmatales--1:capture_phylum_counter=p__Planctomycetota--1||p__Proteobacteria--1:capture_species_counter=s__REEB506 sp018969015--1||s__UBA6894 sp003669555--1:gtdb_class_counter=c__Aquificae--6||c__Calescibacteriia--1||c__Thermodesulfobacteria--4:gtdb_domain_counter=d__Bacteria--11:gtdb_family_counter=f__Aquificaceae--5||f__Calescibacteriaceae--1||f__Hydrogenobaculaceae--1||f__Thermodesulfobacteriaceae--4:gtdb_genus_counter=g__Calescibacterium--1||g__Hydrogenivirga--2||g__Hydrogenobaculum--1||g__Thermodesulfobacterium--4||g__WFWF01--2||g__WFYI01--1:gtdb_order_counter=o__Aquificales--6||o__Calescibacteriales--1||o__Thermodesulfobacteriales--4:gtdb_phylum_counter=p__Aquificota--6||p__Calescibacterota--1||p__Desulfobacterota--4:gtdb_species_counter=s__Calescibacterium sp011364105--1||s__Hydrogenivirga sp015490105--1||s__Hydrogenivirga sp015490115--1||s__Hydrogenobaculum sp002341805--1||s__Thermodesulfobacterium commune--1||s__Thermodesulfobacterium hveragerdense--1||s__Thermodesulfobacterium sp008630935--1||s__Thermodesulfobacterium thermophilum--1||s__WFWF01 sp015487615--1||s__WFWF01 sp015491275--1||s__WFYI01 sp015490155--1:heptad_counter=MCP-38H--2||MCP-40H--1||MCP-44H--10:lbd_counter=:lca_tree=d__Bacteria:name=N151636:ref_name_counter=])0.757:0.0936753[&&NHX:Sample_counter=rhizpot3--1||rhiztom1--1||rhiztom2--1:Type_counter=GTDB--17||capture--3:capture_class_counter=c__Alphaproteobacteria--2||c__Planctomycetia--1:capture_domain_counter=d__Bacteria--3:capture_family_counter=f__Gemmataceae--1||f__Magnetospirillaceae--1||f__TH1-2--1:capture_genus_counter=g__Magnetospirillum--1||g__REEB506--1||g__UBA6894--1:capture_order_counter=o__Caulobacterales--1||o__Gemmatales--1||o__Rhodospirillales--1:capture_phylum_counter=p__Planctomycetota--1||p__Proteobacteria--2:capture_species_counter=s__Magnetospirillum sp002435715--1||s__REEB506 sp018969015--1||s__UBA6894 sp003669555--1:gtdb_class_counter=c__Aquificae--6||c__Calescibacteriia--1||c__GWE2-31-10--6||c__Thermodesulfobacteria--4:gtdb_domain_counter=d__Bacteria--17:gtdb_family_counter=f__Aquificaceae--5||f__Calescibacteriaceae--1||f__GWE2-31-10--6||f__Hydrogenobaculaceae--1||f__Thermodesulfobacteriaceae--4:gtdb_genus_counter=g__Calescibacterium--1||g__GWC1-27-15--1||g__GWE2-31-10--1||g__Hydrogenivirga--2||g__Hydrogenobaculum--1||g__MWDO01--2||g__RGIG6909--1||g__RGIG8597--1||g__Thermodesulfobacterium--4||g__WFWF01--2||g__WFYI01--1:gtdb_order_counter=o__Aquificales--6||o__Calescibacteriales--1||o__GWE2-31-10--6||o__Thermodesulfobacteriales--4:gtdb_phylum_counter=p__Aquificota--6||p__Calescibacterota--1||p__Desulfobacterota--4||p__Spirochaetota--6:gtdb_species_counter=s__Calescibacterium sp011364105--1||s__GWC1-27-15 sp001829125--1||s__GWE2-31-10 sp001829315--1||s__Hydrogenivirga sp015490105--1||s__Hydrogenivirga sp015490115--1||s__Hydrogenobaculum sp002341805--1||s__MWDO01 sp002070605--1||s__MWDO01 sp017998755--1||s__RGIG6909 sp017540815--1||s__RGIG8597 sp017624275--1||s__Thermodesulfobacterium commune--1||s__Thermodesulfobacterium hveragerdense--1||s__Thermodesulfobacterium sp008630935--1||s__Thermodesulfobacterium thermophilum--1||s__WFWF01 sp015487615--1||s__WFWF01 sp015491275--1||s__WFYI01 sp015490155--1:heptad_counter=MCP-38H--3||MCP-40H--2||MCP-44H--15:lbd_counter=:lca_tree=d__Bacteria:name=N151637:ref_name_counter=],((606f9664-2bd6-41d5-b6f7-be18a4f67fb3_2@MCPsignal.90.116:5e-09[&&NHX:Sample=rhiztom1:Type=capture:capture_class=c__Alphaproteobacteria:capture_domain=d__Bacteria:capture_family=f__Magnetospirillaceae:capture_genus=g__Phaeospirillum:capture_order=o__Rhodospirillales:capture_phylum=p__Proteobacteria:capture_species=s__Phaeospirillum sp900184795:heptad=MCP-44H],GB_GCA_019233975.1_protein.faa_JAFALY010000030.1_182@PF00015_full_PFAM.273.565:0.896131[&&NHX:Type=GTDB:gtdb_class=c__Alphaproteobacteria:gtdb_domain=d__Bacteria:gtdb_family=f__UBA9219:gtdb_genus=g__JAFALY01:gtdb_order=o__UBA9219:gtdb_phylum=p__Proteobacteria:gtdb_species=s__JAFALY01 sp019233975:heptad=MCP-38H:species=d__Bacteria_p__Proteobacteria_c__Alphaproteobacteria_o__UBA9219_f__UBA9219_g__JAFALY01_s__JAFALY01 sp019233975])0:1e-08[&&NHX:Sample_counter=rhiztom1--1:Type_counter=GTDB--1||capture--1:capture_class_counter=c__Alphaproteobacteria--1:capture_domain_counter=d__Bacteria--1:capture_family_counter=f__Magnetospirillaceae--1:capture_genus_counter=g__Phaeospirillum--1:capture_order_counter=o__Rhodospirillales--1:capture_phylum_counter=p__Proteobacteria--1:capture_species_counter=s__Phaeospirillum sp900184795--1:gtdb_class_counter=c__Alphaproteobacteria--1:gtdb_domain_counter=d__Bacteria--1:gtdb_family_counter=f__UBA9219--1:gtdb_genus_counter=g__JAFALY01--1:gtdb_order_counter=o__UBA9219--1:gtdb_phylum_counter=p__Proteobacteria--1:gtdb_species_counter=s__JAFALY01 sp019233975--1:heptad_counter=MCP-38H--1||MCP-44H--1:lbd_counter=:lca_tree=s__JAFALY01 sp019233975:name=N151640:ref_name_counter=],7c23aebe-8f66-472a-b558-3a36beffb853_4@MCPsignal.179.203:5e-09[&&NHX:Sample=rhizpot1:Type=capture:capture_class=c__Desulfuromonadia:capture_domain=d__Bacteria:capture_family=f__CAIOGM01:capture_genus=g__CAIOGM01:capture_order=o__Geobacterales:capture_phylum=p__Desulfobacterota:capture_species=s__CAIOGM01 sp903902345:heptad=MCP-44H])0.885:0.434255[&&NHX:Sample_counter=rhizpot1--1||rhiztom1--1:Type_counter=GTDB--1||capture--2:capture_class_counter=c__Alphaproteobacteria--1||c__Desulfuromonadia--1:capture_domain_counter=d__Bacteria--2:capture_family_counter=f__CAIOGM01--1||f__Magnetospirillaceae--1:capture_genus_counter=g__CAIOGM01--1||g__Phaeospirillum--1:capture_order_counter=o__Geobacterales--1||o__Rhodospirillales--1:capture_phylum_counter=p__Desulfobacterota--1||p__Proteobacteria--1:capture_species_counter=s__CAIOGM01 sp903902345--1||s__Phaeospirillum sp900184795--1:gtdb_class_counter=c__Alphaproteobacteria--1:gtdb_domain_counter=d__Bacteria--1:gtdb_family_counter=f__UBA9219--1:gtdb_genus_counter=g__JAFALY01--1:gtdb_order_counter=o__UBA9219--1:gtdb_phylum_counter=p__Proteobacteria--1:gtdb_species_counter=s__JAFALY01 sp019233975--1:heptad_counter=MCP-38H--1||MCP-44H--2:lbd_counter=:lca_tree=s__JAFALY01 sp019233975:name=N151642:ref_name_counter=])0.272:0.0770742[&&NHX:Sample_counter=rhizpot1--1||rhizpot3--1||rhiztom1--2||rhiztom2--1:Type_counter=GTDB--18||capture--5:capture_class_counter=c__Alphaproteobacteria--3||c__Desulfuromonadia--1||c__Planctomycetia--1:capture_domain_counter=d__Bacteria--5:capture_family_counter=f__CAIOGM01--1||f__Gemmataceae--1||f__Magnetospirillaceae--2||f__TH1-2--1:capture_genus_counter=g__CAIOGM01--1||g__Magnetospirillum--1||g__Phaeospirillum--1||g__REEB506--1||g__UBA6894--1:capture_order_counter=o__Caulobacterales--1||o__Gemmatales--1||o__Geobacterales--1||o__Rhodospirillales--2:capture_phylum_counter=p__Desulfobacterota--1||p__Planctomycetota--1||p__Proteobacteria--3:capture_species_counter=s__CAIOGM01 sp903902345--1||s__Magnetospirillum sp002435715--1||s__Phaeospirillum sp900184795--1||s__REEB506 sp018969015--1||s__UBA6894 sp003669555--1:gtdb_class_counter=c__Alphaproteobacteria--1||c__Aquificae--6||c__Calescibacteriia--1||c__GWE2-31-10--6||c__Thermodesulfobacteria--4:gtdb_domain_counter=d__Bacteria--18:gtdb_family_counter=f__Aquificaceae--5||f__Calescibacteriaceae--1||f__GWE2-31-10--6||f__Hydrogenobaculaceae--1||f__Thermodesulfobacteriaceae--4||f__UBA9219--1:gtdb_genus_counter=g__Calescibacterium--1||g__GWC1-27-15--1||g__GWE2-31-10--1||g__Hydrogenivirga--2||g__Hydrogenobaculum--1||g__JAFALY01--1||g__MWDO01--2||g__RGIG6909--1||g__RGIG8597--1||g__Thermodesulfobacterium--4||g__WFWF01--2||g__WFYI01--1:gtdb_order_counter=o__Aquificales--6||o__Calescibacteriales--1||o__GWE2-31-10--6||o__Thermodesulfobacteriales--4||o__UBA9219--1:gtdb_phylum_counter=p__Aquificota--6||p__Calescibacterota--1||p__Desulfobacterota--4||p__Proteobacteria--1||p__Spirochaetota--6:gtdb_species_counter=s__Calescibacterium sp011364105--1||s__GWC1-27-15 sp001829125--1||s__GWE2-31-10 sp001829315--1||s__Hydrogenivirga sp015490105--1||s__Hydrogenivirga sp015490115--1||s__Hydrogenobaculum sp002341805--1||s__JAFALY01 sp019233975--1||s__MWDO01 sp002070605--1||s__MWDO01 sp017998755--1||s__RGIG6909 sp017540815--1||s__RGIG8597 sp017624275--1||s__Thermodesulfobacterium commune--1||s__Thermodesulfobacterium hveragerdense--1||s__Thermodesulfobacterium sp008630935--1||s__Thermodesulfobacterium thermophilum--1||s__WFWF01 sp015487615--1||s__WFWF01 sp015491275--1||s__WFYI01 sp015490155--1:heptad_counter=MCP-38H--4||MCP-40H--2||MCP-44H--17:lbd_counter=:lca_tree=d__Bacteria:name=N151643:ref_name_counter=])0.524:0.0762399[&&NHX:Sample_counter=rhizpot1--3||rhizpot2--1||rhizpot3--1||rhiztom1--2||rhiztom2--2||rhiztom3--1:Type_counter=GTDB--56||capture--10:besthit_avg=91.7:besthit_max=91.7:besthit_min=91.7:besthit_std=0:besthit_sum=91.7:bitscore_avg=41.2:bitscore_max=41.2:bitscore_min=41.2:bitscore_std=0:bitscore_sum=41.2:capture_class_counter=c__Alphaproteobacteria--6||c__Desulfuromonadia--1||c__Gammaproteobacteria--2||c__Planctomycetia--1:capture_domain_counter=d__Bacteria--10:capture_family_counter=f__Acetobacteraceae--1||f__Burkholderiaceae--1||f__CAIOGM01--1||f__Caulobacteraceae--1||f__Gemmataceae--1||f__Magnetospirillaceae--2||f__Pseudomonadaceae--1||f__Rhizobiaceae--1||f__TH1-2--1:capture_genus_counter=g__Brevundimonas--1||g__CAIOGM01--1||g__Collimonas--1||g__DUSC01--1||g__Magnetospirillum--1||g__Palsa-883--1||g__Phaeospirillum--1||g__Pseudomonas_E--1||g__REEB506--1||g__UBA6894--1:capture_order_counter=o__Acetobacterales--1||o__Burkholderiales--1||o__Caulobacterales--2||o__Gemmatales--1||o__Geobacterales--1||o__Pseudomonadales--1||o__Rhizobiales--1||o__Rhodospirillales--2:capture_phylum_counter=p__Desulfobacterota--1||p__Planctomycetota--1||p__Proteobacteria--8:capture_species_counter=s__Brevundimonas aurantiaca--1||s__CAIOGM01 sp903902345--1||s__Collimonas sp900107095--1||s__DUSC01 sp016756615--1||s__Magnetospirillum sp002435715--1||s__Palsa-883 sp003151425--1||s__Phaeospirillum sp900184795--1||s__Pseudomonas_E sp000282315--1||s__REEB506 sp018969015--1||s__UBA6894 sp003669555--1:evalue_avg=4.3e-07:evalue_max=4.3e-07:evalue_min=4.3e-07:evalue_std=0:evalue_sum=4.3e-07:gapopen_avg=0.0:gapopen_max=0.0:gapopen_min=0.0:gapopen_std=0:gapopen_sum=0.0:gtdb_class_counter=c__4572-55--1||c__Alphaproteobacteria--12||c__Aquificae--6||c__Calescibacteriia--1||c__GWE2-31-10--6||c__Spirochaetia--26||c__Thermodesulfobacteria--4:gtdb_domain_counter=d__Bacteria--56:gtdb_family_counter=f__Aquificaceae--5||f__Borreliaceae--26||f__Calescibacteriaceae--1||f__GWE2-31-10--6||f__Hydrogenobaculaceae--1||f__J002--1||f__JAAZVW01--3||f__RI-95--1||f__Thermodesulfobacteriaceae--4||f__UBA12223--3||f__UBA2136--2||f__UBA6156--1||f__UBA6503--1||f__UBA9219--1:gtdb_genus_counter=g__Borrelia--11||g__Borreliella--15||g__Calescibacterium--1||g__GWC1-27-15--1||g__GWE2-31-10--1||g__Hydrogenivirga--2||g__Hydrogenobaculum--1||g__J002--1||g__JAAZVW01--3||g__JAFALY01--1||g__MWDO01--2||g__RGIG6909--1||g__RGIG8597--1||g__RI-95--1||g__Thermodesulfobacterium--4||g__UBA12223--3||g__UBA2136--2||g__UBA6156--1||g__UBA6503--1||g__WFWF01--2||g__WFYI01--1:gtdb_order_counter=o__Aquificales--6||o__Borreliales--26||o__Calescibacteriales--1||o__GWE2-31-10--6||o__J002--1||o__Thermodesulfobacteriales--4||o__UBA1280--11||o__UBA9219--1:gtdb_phylum_counter=p__4572-55--1||p__Aquificota--6||p__Calescibacterota--1||p__Desulfobacterota--4||p__Proteobacteria--12||p__Spirochaetota--32:gtdb_species_counter=s__Borrelia anserina--1||s__Borrelia coriaceae--1||s__Borrelia hermsii--1||s__Borrelia hispanica--1||s__Borrelia miyamotoi--1||s__Borrelia persica--1||s__Borrelia recurrentis--1||s__Borrelia sp014084025--1||s__Borrelia tachyglossi--1||s__Borrelia turcica--1||s__Borrelia turicatae--1||s__Borreliella afzelii--1||s__Borreliella bissettiae--1||s__Borreliella burgdorferi--1||s__Borreliella californiensis--1||s__Borreliella chilensis--1||s__Borreliella finlandensis--1||s__Borreliella garinii--1||s__Borreliella japonica--1||s__Borreliella lanei--1||s__Borreliella maritima--1||s__Borreliella mayonii--1||s__Borreliella spielmanii--1||s__Borreliella turdi--1||s__Borreliella valaisiana--1||s__Borreliella yangtzensis--1||s__Calescibacterium sp011364105--1||s__GWC1-27-15 sp001829125--1||s__GWE2-31-10 sp001829315--1||s__Hydrogenivirga sp015490105--1||s__Hydrogenivirga sp015490115--1||s__Hydrogenobaculum sp002341805--1||s__J002 sp003697105--1||s__JAAZVW01 sp018623135--3||s__JAFALY01 sp019233975--1||s__MWDO01 sp002070605--1||s__MWDO01 sp017998755--1||s__RGIG6909 sp017540815--1||s__RGIG8597 sp017624275--1||s__RI-95 sp016125375--1||s__Thermodesulfobacterium commune--1||s__Thermodesulfobacterium hveragerdense--1||s__Thermodesulfobacterium sp008630935--1||s__Thermodesulfobacterium thermophilum--1||s__UBA12223 sp002937495--1||s__UBA12223 sp003450915--2||s__UBA2136 sp002328405--2||s__UBA6156 sp005768725--1||s__UBA6503 sp002436405--1||s__WFWF01 sp015487615--1||s__WFWF01 sp015491275--1||s__WFYI01 sp015490155--1:heptad_counter=MCP-24H--2||MCP-28H--1||MCP-36H--1||MCP-38H--5||MCP-40H--8||MCP-44H--26||MCP-48H--23:lbd_counter=:lca_tree=d__Bacteria:length_avg=24.0:length_max=24.0:length_min=24.0:length_std=0:length_sum=24.0:mismatch_avg=2.0:mismatch_max=2.0:mismatch_min=2.0:mismatch_std=0:mismatch_sum=2.0:name=N151644:qcovhsp_avg=100.0:qcovhsp_max=100.0:qcovhsp_min=100.0:qcovhsp_std=0:qcovhsp_sum=100.0:qend_avg=24.0:qend_max=24.0:qend_min=24.0:qend_std=0:qend_sum=24.0:qstart_avg=1.0:qstart_max=1.0:qstart_min=1.0:qstart_std=0:qstart_sum=1.0:ref_name_counter=GB_GCA_007116195.1_protein.faa_SKIX01000124.1_1@PF00015_full_PFAM.10.49--1:scovhsp_avg=61.5:scovhsp_max=61.5:scovhsp_min=61.5:scovhsp_std=0:scovhsp_sum=61.5:send_avg=24.0:send_max=24.0:send_min=24.0:send_std=0:send_sum=24.0:sstart_avg=1.0:sstart_max=1.0:sstart_min=1.0:sstart_std=0:sstart_sum=1.0],(((((74259915-adfc-459e-a9a3-4611057c8aa8_5@MCPsignal.198.230:5e-09[&&NHX:Sample=rhiztom2:Type=capture:capture_class=c__Alphaproteobacteria:capture_domain=d__Bacteria:capture_family=f__Azospirillaceae:capture_genus=g__Azospirillum:capture_order=o__Azospirillales:capture_phylum=p__Proteobacteria:capture_species=s__Azospirillum halopraeferens:heptad=MCP-38H],f697dc25-077c-4372-8cfb-6d8b546f6770_6@MCPsignal.2.35:1e-08[&&NHX:Sample=rhiztom2:Type=capture:capture_class=c__Alphaproteobacteria:capture_domain=d__Bacteria:capture_family=f__Thalassobaculaceae:capture_genus=g__Thalassobaculum_A:capture_order=o__Thalassobaculales:capture_phylum=p__Proteobacteria:capture_species=s__Thalassobaculum_A sp018401495:heptad=MCP-38H])0.933:0.547743[&&NHX:Sample_counter=rhiztom2--2:Type_counter=capture--2:capture_class_counter=c__Alphaproteobacteria--2:capture_domain_counter=d__Bacteria--2:capture_family_counter=f__Azospirillaceae--1||f__Thalassobaculaceae--1:capture_genus_counter=g__Azospirillum--1||g__Thalassobaculum_A--1:capture_order_counter=o__Azospirillales--1||o__Thalassobaculales--1:capture_phylum_counter=p__Proteobacteria--2:capture_species_counter=s__Azospirillum halopraeferens--1||s__Thalassobaculum_A sp018401495--1:gtdb_class_counter=:gtdb_domain_counter=:gtdb_family_counter=:gtdb_genus_counter=:gtdb_order_counter=:gtdb_phylum_counter=:gtdb_species_counter=:heptad_counter=MCP-38H--2:lbd_counter=:name=N151647:ref_name_counter=],(((GB_GCA_910585205.1_protein.faa_CAJUCC010000069.1_8@PF00015_full_PFAM.429.641:0.048916[&&NHX:Type=GTDB:gtdb_class=c__Clostridia:gtdb_domain=d__Bacteria:gtdb_family=f__Lachnospiraceae:gtdb_genus=g__VSOB01:gtdb_order=o__Lachnospirales:gtdb_phylum=p__Firmicutes_A:gtdb_species=s__VSOB01 sp910585205:heptad=MCP-28H:species=d__Bacteria_p__Firmicutes_A_c__Clostridia_o__Lachnospirales_f__Lachnospiraceae_g__VSOB01_s__VSOB01 sp910585205],(GB_GCA_017621975.1_protein.faa_JAGARW010000174.1_6@PF00015_full_PFAM.439.637:0.13853[&&NHX:Type=GTDB:gtdb_class=c__Clostridia:gtdb_domain=d__Bacteria:gtdb_family=f__Lachnospiraceae:gtdb_genus=g__VSOB01:gtdb_order=o__Lachnospirales:gtdb_phylum=p__Firmicutes_A:gtdb_species=s__VSOB01 sp017621975:heptad=MCP-28H:species=d__Bacteria_p__Firmicutes_A_c__Clostridia_o__Lachnospirales_f__Lachnospiraceae_g__VSOB01_s__VSOB01 sp017621975],(GB_GCA_910587155.1_protein.faa_CAJULA010000016.1_63@PF00015_full_PFAM.438.635:0.0512283[&&NHX:Type=GTDB:gtdb_class=c__Clostridia:gtdb_domain=d__Bacteria:gtdb_family=f__Lachnospiraceae:gtdb_genus=g__VSOB01:gtdb_order=o__Lachnospirales:gtdb_phylum=p__Firmicutes_A:gtdb_species=s__VSOB01 sp910587155:heptad=MCP-28H:species=d__Bacteria_p__Firmicutes_A_c__Clostridia_o__Lachnospirales_f__Lachnospiraceae_g__VSOB01_s__VSOB01 sp910587155],(GB_GCA_009774625.1_protein.faa_VSOB01000036.1_23@PF00015_full_PFAM.441.641:0.0130116[&&NHX:Type=GTDB:gtdb_class=c__Clostridia:gtdb_domain=d__Bacteria:gtdb_family=f__Lachnospiraceae:gtdb_genus=g__VSOB01:gtdb_order=o__Lachnospirales:gtdb_phylum=p__Firmicutes_A:gtdb_species=s__VSOB01 sp009774625:heptad=MCP-28H:species=d__Bacteria_p__Firmicutes_A_c__Clostridia_o__Lachnospirales_f__Lachnospiraceae_g__VSOB01_s__VSOB01 sp009774625],GB_GCA_910589075.1_protein.faa_CAJUSK010000019.1_57@PF00015_full_PFAM.432.641:0.0480696[&&NHX:Type=GTDB:gtdb_class=c__Clostridia:gtdb_domain=d__Bacteria:gtdb_family=f__Lachnospiraceae:gtdb_genus=g__VSOB01:gtdb_order=o__Lachnospirales:gtdb_phylum=p__Firmicutes_A:gtdb_species=s__VSOB01 sp910589075:heptad=MCP-28H:species=d__Bacteria_p__Firmicutes_A_c__Clostridia_o__Lachnospirales_f__Lachnospiraceae_g__VSOB01_s__VSOB01 sp910589075])0.932:0.0273923[&&NHX:Sample_counter=:Type_counter=GTDB--2:capture_class_counter=:capture_domain_counter=:capture_family_counter=:capture_genus_counter=:capture_order_counter=:capture_phylum_counter=:capture_species_counter=:evoltype=D:gtdb_class_counter=c__Clostridia--2:gtdb_domain_counter=d__Bacteria--2:gtdb_family_counter=f__Lachnospiraceae--2:gtdb_genus_counter=g__VSOB01--2:gtdb_order_counter=o__Lachnospirales--2:gtdb_phylum_counter=p__Firmicutes_A--2:gtdb_species_counter=s__VSOB01 sp009774625--1||s__VSOB01 sp910589075--1:heptad_counter=MCP-28H--2:lbd_counter=:lca=d__Bacteria:lca_tree=g__VSOB01:name=N151653:ref_name_counter=])0.779:0.0294586[&&NHX:Sample_counter=:Type_counter=GTDB--3:capture_class_counter=:capture_domain_counter=:capture_family_counter=:capture_genus_counter=:capture_order_counter=:capture_phylum_counter=:capture_species_counter=:evoltype=D:gtdb_class_counter=c__Clostridia--3:gtdb_domain_counter=d__Bacteria--3:gtdb_family_counter=f__Lachnospiraceae--3:gtdb_genus_counter=g__VSOB01--3:gtdb_order_counter=o__Lachnospirales--3:gtdb_phylum_counter=p__Firmicutes_A--3:gtdb_species_counter=s__VSOB01 sp009774625--1||s__VSOB01 sp910587155--1||s__VSOB01 sp910589075--1:heptad_counter=MCP-28H--3:lbd_counter=:lca=d__Bacteria:lca_tree=g__VSOB01:name=N151654:ref_name_counter=])0.743:0.0283162[&&NHX:Sample_counter=:Type_counter=GTDB--4:capture_class_counter=:capture_domain_counter=:capture_family_counter=:capture_genus_counter=:capture_order_counter=:capture_phylum_counter=:capture_species_counter=:evoltype=D:gtdb_class_counter=c__Clostridia--4:gtdb_domain_counter=d__Bacteria--4:gtdb_family_counter=f__Lachnospiraceae--4:gtdb_genus_counter=g__VSOB01--4:gtdb_order_counter=o__Lachnospirales--4:gtdb_phylum_counter=p__Firmicutes_A--4:gtdb_species_counter=s__VSOB01 sp009774625--1||s__VSOB01 sp017621975--1||s__VSOB01 sp910587155--1||s__VSOB01 sp910589075--1:heptad_counter=MCP-28H--4:lbd_counter=:lca=d__Bacteria:lca_tree=g__VSOB01:name=N151655:ref_name_counter=])0.839:0.413393[&&NHX:Sample_counter=:Type_counter=GTDB--5:capture_class_counter=:capture_domain_counter=:capture_family_counter=:capture_genus_counter=:capture_order_counter=:capture_phylum_counter=:capture_species_counter=:evoltype=D:gtdb_class_counter=c__Clostridia--5:gtdb_domain_counter=d__Bacteria--5:gtdb_family_counter=f__Lachnospiraceae--5:gtdb_genus_counter=g__VSOB01--5:gtdb_order_counter=o__Lachnospirales--5:gtdb_phylum_counter=p__Firmicutes_A--5:gtdb_species_counter=s__VSOB01 sp009774625--1||s__VSOB01 sp017621975--1||s__VSOB01 sp910585205--1||s__VSOB01 sp910587155--1||s__VSOB01 sp910589075--1:heptad_counter=MCP-28H--5:lbd_counter=:lca=d__Bacteria:lca_tree=g__VSOB01:name=N151656:ref_name_counter=],c74f60b4-3cd8-4044-8c82-85c767a203bb_2@MCPsignal.89.110:6e-09[&&NHX:Sample=rhizpot1:Type=capture:capture_class=c__Alphaproteobacteria:capture_domain=d__Bacteria:capture_family=f__Methyloligellaceae:capture_genus=g__Methyloceanibacter:capture_order=o__Rhizobiales:capture_phylum=p__Proteobacteria:capture_species=s__Methyloceanibacter superfactus:heptad=MCP-38H])0.776:0.337865[&&NHX:Sample_counter=rhizpot1--1:Type_counter=GTDB--5||capture--1:capture_class_counter=c__Alphaproteobacteria--1:capture_domain_counter=d__Bacteria--1:capture_family_counter=f__Methyloligellaceae--1:capture_genus_counter=g__Methyloceanibacter--1:capture_order_counter=o__Rhizobiales--1:capture_phylum_counter=p__Proteobacteria--1:capture_species_counter=s__Methyloceanibacter superfactus--1:gtdb_class_counter=c__Clostridia--5:gtdb_domain_counter=d__Bacteria--5:gtdb_family_counter=f__Lachnospiraceae--5:gtdb_genus_counter=g__VSOB01--5:gtdb_order_counter=o__Lachnospirales--5:gtdb_phylum_counter=p__Firmicutes_A--5:gtdb_species_counter=s__VSOB01 sp009774625--1||s__VSOB01 sp017621975--1||s__VSOB01 sp910585205--1||s__VSOB01 sp910587155--1||s__VSOB01 sp910589075--1:heptad_counter=MCP-28H--5||MCP-38H--1:lbd_counter=:lca_tree=g__VSOB01:name=N151658:ref_name_counter=],(RS_GCF_900112775.1_protein.faa_NZ_FOYZ01000013.1_17@PF00015_full_PFAM.370.635:0.185766[&&NHX:Type=GTDB:gtdb_class=c__Clostridia:gtdb_domain=d__Bacteria:gtdb_family=f__Lachnospiraceae:gtdb_genus=g__Clostridium_AI:gtdb_order=o__Lachnospirales:gtdb_phylum=p__Firmicutes_A:gtdb_species=s__Clostridium_AI populeti:heptad=MCP-28H:species=d__Bacteria_p__Firmicutes_A_c__Clostridia_o__Lachnospirales_f__Lachnospiraceae_g__Clostridium_AI_s__Clostridium_AI populeti],f52f55cb-8eda-40ad-b160-88997a197d1d_5@MCPsignal.2.25:0.16498[&&NHX:Sample=rhizpot1:Type=capture:capture_class=c__Alphaproteobacteria:capture_domain=d__Bacteria:capture_family=f__Xanthobacteraceae:capture_genus=g__Rhodopseudomonas:capture_order=o__Rhizobiales:capture_phylum=p__Proteobacteria:capture_species=s__Rhodopseudomonas palustris_F:heptad=MCP-38H])0.906:0.425778[&&NHX:Sample_counter=rhizpot1--1:Type_counter=GTDB--1||capture--1:capture_class_counter=c__Alphaproteobacteria--1:capture_domain_counter=d__Bacteria--1:capture_family_counter=f__Xanthobacteraceae--1:capture_genus_counter=g__Rhodopseudomonas--1:capture_order_counter=o__Rhizobiales--1:capture_phylum_counter=p__Proteobacteria--1:capture_species_counter=s__Rhodopseudomonas palustris_F--1:gtdb_class_counter=c__Clostridia--1:gtdb_domain_counter=d__Bacteria--1:gtdb_family_counter=f__Lachnospiraceae--1:gtdb_genus_counter=g__Clostridium_AI--1:gtdb_order_counter=o__Lachnospirales--1:gtdb_phylum_counter=p__Firmicutes_A--1:gtdb_species_counter=s__Clostridium_AI populeti--1:heptad_counter=MCP-28H--1||MCP-38H--1:lbd_counter=:lca_tree=s__Clostridium_AI populeti:name=N151661:ref_name_counter=])0.099:0.20999[&&NHX:Sample_counter=rhizpot1--2:Type_counter=GTDB--6||capture--2:capture_class_counter=c__Alphaproteobacteria--2:capture_domain_counter=d__Bacteria--2:capture_family_counter=f__Methyloligellaceae--1||f__Xanthobacteraceae--1:capture_genus_counter=g__Methyloceanibacter--1||g__Rhodopseudomonas--1:capture_order_counter=o__Rhizobiales--2:capture_phylum_counter=p__Proteobacteria--2:capture_species_counter=s__Methyloceanibacter superfactus--1||s__Rhodopseudomonas palustris_F--1:gtdb_class_counter=c__Clostridia--6:gtdb_domain_counter=d__Bacteria--6:gtdb_family_counter=f__Lachnospiraceae--6:gtdb_genus_counter=g__Clostridium_AI--1||g__VSOB01--5:gtdb_order_counter=o__Lachnospirales--6:gtdb_phylum_counter=p__Firmicutes_A--6:gtdb_species_counter=s__Clostridium_AI populeti--1||s__VSOB01 sp009774625--1||s__VSOB01 sp017621975--1||s__VSOB01 sp910585205--1||s__VSOB01 sp910587155--1||s__VSOB01 sp910589075--1:heptad_counter=MCP-28H--6||MCP-38H--2:lbd_counter=:lca_tree=f__Lachnospiraceae:name=N151662:ref_name_counter=])0.431:0.201683[&&NHX:Sample_counter=rhizpot1--2||rhiztom2--2:Type_counter=GTDB--6||capture--4:capture_class_counter=c__Alphaproteobacteria--4:capture_domain_counter=d__Bacteria--4:capture_family_counter=f__Azospirillaceae--1||f__Methyloligellaceae--1||f__Thalassobaculaceae--1||f__Xanthobacteraceae--1:capture_genus_counter=g__Azospirillum--1||g__Methyloceanibacter--1||g__Rhodopseudomonas--1||g__Thalassobaculum_A--1:capture_order_counter=o__Azospirillales--1||o__Rhizobiales--2||o__Thalassobaculales--1:capture_phylum_counter=p__Proteobacteria--4:capture_species_counter=s__Azospirillum halopraeferens--1||s__Methyloceanibacter superfactus--1||s__Rhodopseudomonas palustris_F--1||s__Thalassobaculum_A sp018401495--1:gtdb_class_counter=c__Clostridia--6:gtdb_domain_counter=d__Bacteria--6:gtdb_family_counter=f__Lachnospiraceae--6:gtdb_genus_counter=g__Clostridium_AI--1||g__VSOB01--5:gtdb_order_counter=o__Lachnospirales--6:gtdb_phylum_counter=p__Firmicutes_A--6:gtdb_species_counter=s__Clostridium_AI populeti--1||s__VSOB01 sp009774625--1||s__VSOB01 sp017621975--1||s__VSOB01 sp910585205--1||s__VSOB01 sp910587155--1||s__VSOB01 sp910589075--1:heptad_counter=MCP-28H--6||MCP-38H--4:lbd_counter=:lca_tree=f__Lachnospiraceae:name=N151663:ref_name_counter=],((GB_GCA_016287675.1_protein.faa_JAEFAR010000073.1_1@PF00015_full_PFAM.109.298:0.100011[&&NHX:Type=GTDB:gtdb_class=c__Clostridia:gtdb_domain=d__Bacteria:gtdb_family=f__Lachnospiraceae:gtdb_genus=g__RGIG3528:gtdb_order=o__Lachnospirales:gtdb_phylum=p__Firmicutes_A:gtdb_species=s__RGIG3528 sp016287675:heptad=MCP-44H:species=d__Bacteria_p__Firmicutes_A_c__Clostridia_o__Lachnospirales_f__Lachnospiraceae_g__RGIG3528_s__RGIG3528 sp016287675],(GB_GCA_016287675.1_protein.faa_JAEFAR010000017.1_40@PF00015_full_PFAM.341.558:0.0230589[&&NHX:Type=GTDB:gtdb_class=c__Clostridia:gtdb_domain=d__Bacteria:gtdb_family=f__Lachnospiraceae:gtdb_genus=g__RGIG3528:gtdb_order=o__Lachnospirales:gtdb_phylum=p__Firmicutes_A:gtdb_species=s__RGIG3528 sp016287675:heptad=MCP-44H:species=d__Bacteria_p__Firmicutes_A_c__Clostridia_o__Lachnospirales_f__Lachnospiraceae_g__RGIG3528_s__RGIG3528 sp016287675],(GB_GCA_015056765.1_protein.faa_SVFQ01000016.1_43@PF00015_full_PFAM.343.573:0.15982[&&NHX:Type=GTDB:gtdb_class=c__Clostridia:gtdb_domain=d__Bacteria:gtdb_family=f__Lachnospiraceae:gtdb_genus=g__SIG336:gtdb_order=o__Lachnospirales:gtdb_phylum=p__Firmicutes_A:gtdb_species=s__SIG336 sp015056765:heptad=MCP-44H:species=d__Bacteria_p__Firmicutes_A_c__Clostridia_o__Lachnospirales_f__Lachnospiraceae_g__SIG336_s__SIG336 sp015056765],(RS_GCF_900218035.1_protein.faa_NZ_OBMR01000010.1_85@PF00015_full_PFAM.350.572:0.0203503[&&NHX:Type=GTDB:gtdb_class=c__Clostridia:gtdb_domain=d__Bacteria:gtdb_family=f__Lachnospiraceae:gtdb_genus=g__Pseudobutyrivibrio:gtdb_order=o__Lachnospirales:gtdb_phylum=p__Firmicutes_A:gtdb_species=s__Pseudobutyrivibrio ruminis:heptad=MCP-44H:species=d__Bacteria_p__Firmicutes_A_c__Clostridia_o__Lachnospirales_f__Lachnospiraceae_g__Pseudobutyrivibrio_s__Pseudobutyrivibrio ruminis],GB_GCA_015057245.1_protein.faa_SVET01000017.1_32@PF00015_full_PFAM.344.573:0.00676781[&&NHX:Type=GTDB:gtdb_class=c__Clostridia:gtdb_domain=d__Bacteria:gtdb_family=f__Lachnospiraceae:gtdb_genus=g__Pseudobutyrivibrio:gtdb_order=o__Lachnospirales:gtdb_phylum=p__Firmicutes_A:gtdb_species=s__Pseudobutyrivibrio ruminis_E:heptad=MCP-44H:species=d__Bacteria_p__Firmicutes_A_c__Clostridia_o__Lachnospirales_f__Lachnospiraceae_g__Pseudobutyrivibrio_s__Pseudobutyrivibrio ruminis_E])0.998:0.124592[&&NHX:Sample_counter=:Type_counter=GTDB--2:capture_class_counter=:capture_domain_counter=:capture_family_counter=:capture_genus_counter=:capture_order_counter=:capture_phylum_counter=:capture_species_counter=:evoltype=D:gtdb_class_counter=c__Clostridia--2:gtdb_domain_counter=d__Bacteria--2:gtdb_family_counter=f__Lachnospiraceae--2:gtdb_genus_counter=g__Pseudobutyrivibrio--2:gtdb_order_counter=o__Lachnospirales--2:gtdb_phylum_counter=p__Firmicutes_A--2:gtdb_species_counter=s__Pseudobutyrivibrio ruminis--1||s__Pseudobutyrivibrio ruminis_E--1:heptad_counter=MCP-44H--2:lbd_counter=:lca=d__Bacteria:lca_tree=g__Pseudobutyrivibrio:name=N151669:ref_name_counter=])1:0.203995[&&NHX:Sample_counter=:Type_counter=GTDB--3:capture_class_counter=:capture_domain_counter=:capture_family_counter=:capture_genus_counter=:capture_order_counter=:capture_phylum_counter=:capture_species_counter=:evoltype=D:gtdb_class_counter=c__Clostridia--3:gtdb_domain_counter=d__Bacteria--3:gtdb_family_counter=f__Lachnospiraceae--3:gtdb_genus_counter=g__Pseudobutyrivibrio--2||g__SIG336--1:gtdb_order_counter=o__Lachnospirales--3:gtdb_phylum_counter=p__Firmicutes_A--3:gtdb_species_counter=s__Pseudobutyrivibrio ruminis--1||s__Pseudobutyrivibrio ruminis_E--1||s__SIG336 sp015056765--1:heptad_counter=MCP-44H--3:lbd_counter=:lca=d__Bacteria:lca_tree=f__Lachnospiraceae:name=N151670:ref_name_counter=])0.887:0.0876675[&&NHX:Sample_counter=:Type_counter=GTDB--4:capture_class_counter=:capture_domain_counter=:capture_family_counter=:capture_genus_counter=:capture_order_counter=:capture_phylum_counter=:capture_species_counter=:evoltype=D:gtdb_class_counter=c__Clostridia--4:gtdb_domain_counter=d__Bacteria--4:gtdb_family_counter=f__Lachnospiraceae--4:gtdb_genus_counter=g__Pseudobutyrivibrio--2||g__RGIG3528--1||g__SIG336--1:gtdb_order_counter=o__Lachnospirales--4:gtdb_phylum_counter=p__Firmicutes_A--4:gtdb_species_counter=s__Pseudobutyrivibrio ruminis--1||s__Pseudobutyrivibrio ruminis_E--1||s__RGIG3528 sp016287675--1||s__SIG336 sp015056765--1:heptad_counter=MCP-44H--4:lbd_counter=:lca=d__Bacteria:lca_tree=f__Lachnospiraceae:name=N151671:ref_name_counter=])0.972:0.436403[&&NHX:Sample_counter=:Type_counter=GTDB--5:capture_class_counter=:capture_domain_counter=:capture_family_counter=:capture_genus_counter=:capture_order_counter=:capture_phylum_counter=:capture_species_counter=:evoltype=D:gtdb_class_counter=c__Clostridia--5:gtdb_domain_counter=d__Bacteria--5:gtdb_family_counter=f__Lachnospiraceae--5:gtdb_genus_counter=g__Pseudobutyrivibrio--2||g__RGIG3528--2||g__SIG336--1:gtdb_order_counter=o__Lachnospirales--5:gtdb_phylum_counter=p__Firmicutes_A--5:gtdb_species_counter=s__Pseudobutyrivibrio ruminis--1||s__Pseudobutyrivibrio ruminis_E--1||s__RGIG3528 sp016287675--2||s__SIG336 sp015056765--1:heptad_counter=MCP-44H--5:lbd_counter=:lca=d__Bacteria:lca_tree=f__Lachnospiraceae:name=N151672:ref_name_counter=],(GB_GCA_017938285.1_protein.faa_JAGBBW010000128.1_6@PF00015_full_PFAM.226.418:6e-09[&&NHX:Type=GTDB:gtdb_class=c__Clostridia:gtdb_domain=d__Bacteria:gtdb_family=f__Lachnospiraceae:gtdb_genus=g__SIG299:gtdb_order=o__Lachnospirales:gtdb_phylum=p__Firmicutes_A:gtdb_species=s__SIG299 sp017938285:heptad=MCP-44H:species=d__Bacteria_p__Firmicutes_A_c__Clostridia_o__Lachnospirales_f__Lachnospiraceae_g__SIG299_s__SIG299 sp017938285],f443ede1-660f-47e6-91ef-6deab70363ba_4@MCPsignal.62.97:1.17445[&&NHX:Sample=rhiztom2:Type=capture:besthit=71.4:bitscore=50.4:capture_class=c__Gammaproteobacteria:capture_domain=d__Bacteria:capture_family=f__Rhodocyclaceae:capture_genus=g__Thauera:capture_order=o__Burkholderiales:capture_phylum=p__Proteobacteria:capture_species=s__Thauera humireducens:evalue=2.37e-10:gapopen=0.0:heptad=MCP-44H:length=35.0:mismatch=10.0:qcovhsp=100.0:qend=35.0:qstart=1.0:ref_name=GB_GCA_014879845.1_protein.faa_JACSRI010000264.1_4@PF00015_full_PFAM.17.76:scovhsp=59.3:send=38.0:sstart=4.0])0.978:0.838155[&&NHX:Sample_counter=rhiztom2--1:Type_counter=GTDB--1||capture--1:besthit_avg=71.4:besthit_max=71.4:besthit_min=71.4:besthit_std=0:besthit_sum=71.4:bitscore_avg=50.4:bitscore_max=50.4:bitscore_min=50.4:bitscore_std=0:bitscore_sum=50.4:capture_class_counter=c__Gammaproteobacteria--1:capture_domain_counter=d__Bacteria--1:capture_family_counter=f__Rhodocyclaceae--1:capture_genus_counter=g__Thauera--1:capture_order_counter=o__Burkholderiales--1:capture_phylum_counter=p__Proteobacteria--1:capture_species_counter=s__Thauera humireducens--1:evalue_avg=2.37e-10:evalue_max=2.37e-10:evalue_min=2.37e-10:evalue_std=0:evalue_sum=2.37e-10:gapopen_avg=0.0:gapopen_max=0.0:gapopen_min=0.0:gapopen_std=0:gapopen_sum=0.0:gtdb_class_counter=c__Clostridia--1:gtdb_domain_counter=d__Bacteria--1:gtdb_family_counter=f__Lachnospiraceae--1:gtdb_genus_counter=g__SIG299--1:gtdb_order_counter=o__Lachnospirales--1:gtdb_phylum_counter=p__Firmicutes_A--1:gtdb_species_counter=s__SIG299 sp017938285--1:heptad_counter=MCP-44H--2:lbd_counter=:lca_tree=s__SIG299 sp017938285:length_avg=35.0:length_max=35.0:length_min=35.0:length_std=0:length_sum=35.0:mismatch_avg=10.0:mismatch_max=10.0:mismatch_min=10.0:mismatch_std=0:mismatch_sum=10.0:name=N151675:qcovhsp_avg=100.0:qcovhsp_max=100.0:qcovhsp_min=100.0:qcovhsp_std=0:qcovhsp_sum=100.0:qend_avg=35.0:qend_max=35.0:qend_min=35.0:qend_std=0:qend_sum=35.0:qstart_avg=1.0:qstart_max=1.0:qstart_min=1.0:qstart_std=0:qstart_sum=1.0:ref_name_counter=GB_GCA_014879845.1_protein.faa_JACSRI010000264.1_4@PF00015_full_PFAM.17.76--1:scovhsp_avg=59.3:scovhsp_max=59.3:scovhsp_min=59.3:scovhsp_std=0:scovhsp_sum=59.3:send_avg=38.0:send_max=38.0:send_min=38.0:send_std=0:send_sum=38.0:sstart_avg=4.0:sstart_max=4.0:sstart_min=4.0:sstart_std=0:sstart_sum=4.0])0.965:0.387017[&&NHX:Sample_counter=rhiztom2--1:Type_counter=GTDB--6||capture--1:besthit_avg=71.4:besthit_max=71.4:besthit_min=71.4:besthit_std=0:besthit_sum=71.4:bitscore_avg=50.4:bitscore_max=50.4:bitscore_min=50.4:bitscore_std=0:bitscore_sum=50.4:capture_class_counter=c__Gammaproteobacteria--1:capture_domain_counter=d__Bacteria--1:capture_family_counter=f__Rhodocyclaceae--1:capture_genus_counter=g__Thauera--1:capture_order_counter=o__Burkholderiales--1:capture_phylum_counter=p__Proteobacteria--1:capture_species_counter=s__Thauera humireducens--1:evalue_avg=2.37e-10:evalue_max=2.37e-10:evalue_min=2.37e-10:evalue_std=0:evalue_sum=2.37e-10:gapopen_avg=0.0:gapopen_max=0.0:gapopen_min=0.0:gapopen_std=0:gapopen_sum=0.0:gtdb_class_counter=c__Clostridia--6:gtdb_domain_counter=d__Bacteria--6:gtdb_family_counter=f__Lachnospiraceae--6:gtdb_genus_counter=g__Pseudobutyrivibrio--2||g__RGIG3528--2||g__SIG299--1||g__SIG336--1:gtdb_order_counter=o__Lachnospirales--6:gtdb_phylum_counter=p__Firmicutes_A--6:gtdb_species_counter=s__Pseudobutyrivibrio ruminis--1||s__Pseudobutyrivibrio ruminis_E--1||s__RGIG3528 sp016287675--2||s__SIG299 sp017938285--1||s__SIG336 sp015056765--1:heptad_counter=MCP-44H--7:lbd_counter=:lca_tree=f__Lachnospiraceae:length_avg=35.0:length_max=35.0:length_min=35.0:length_std=0:length_sum=35.0:mismatch_avg=10.0:mismatch_max=10.0:mismatch_min=10.0:mismatch_std=0:mismatch_sum=10.0:name=N151676:qcovhsp_avg=100.0:qcovhsp_max=100.0:qcovhsp_min=100.0:qcovhsp_std=0:qcovhsp_sum=100.0:qend_avg=35.0:qend_max=35.0:qend_min=35.0:qend_std=0:qend_sum=35.0:qstart_avg=1.0:qstart_max=1.0:qstart_min=1.0:qstart_std=0:qstart_sum=1.0:ref_name_counter=GB_GCA_014879845.1_protein.faa_JACSRI010000264.1_4@PF00015_full_PFAM.17.76--1:scovhsp_avg=59.3:scovhsp_max=59.3:scovhsp_min=59.3:scovhsp_std=0:scovhsp_sum=59.3:send_avg=38.0:send_max=38.0:send_min=38.0:send_std=0:send_sum=38.0:sstart_avg=4.0:sstart_max=4.0:sstart_min=4.0:sstart_std=0:sstart_sum=4.0])0.924:0.213003[&&NHX:Sample_counter=rhizpot1--2||rhiztom2--3:Type_counter=GTDB--12||capture--5:besthit_avg=71.4:besthit_max=71.4:besthit_min=71.4:besthit_std=0:besthit_sum=71.4:bitscore_avg=50.4:bitscore_max=50.4:bitscore_min=50.4:bitscore_std=0:bitscore_sum=50.4:capture_class_counter=c__Alphaproteobacteria--4||c__Gammaproteobacteria--1:capture_domain_counter=d__Bacteria--5:capture_family_counter=f__Azospirillaceae--1||f__Methyloligellaceae--1||f__Rhodocyclaceae--1||f__Thalassobaculaceae--1||f__Xanthobacteraceae--1:capture_genus_counter=g__Azospirillum--1||g__Methyloceanibacter--1||g__Rhodopseudomonas--1||g__Thalassobaculum_A--1||g__Thauera--1:capture_order_counter=o__Azospirillales--1||o__Burkholderiales--1||o__Rhizobiales--2||o__Thalassobaculales--1:capture_phylum_counter=p__Proteobacteria--5:capture_species_counter=s__Azospirillum halopraeferens--1||s__Methyloceanibacter superfactus--1||s__Rhodopseudomonas palustris_F--1||s__Thalassobaculum_A sp018401495--1||s__Thauera humireducens--1:evalue_avg=2.37e-10:evalue_max=2.37e-10:evalue_min=2.37e-10:evalue_std=0:evalue_sum=2.37e-10:gapopen_avg=0.0:gapopen_max=0.0:gapopen_min=0.0:gapopen_std=0:gapopen_sum=0.0:gtdb_class_counter=c__Clostridia--12:gtdb_domain_counter=d__Bacteria--12:gtdb_family_counter=f__Lachnospiraceae--12:gtdb_genus_counter=g__Clostridium_AI--1||g__Pseudobutyrivibrio--2||g__RGIG3528--2||g__SIG299--1||g__SIG336--1||g__VSOB01--5:gtdb_order_counter=o__Lachnospirales--12:gtdb_phylum_counter=p__Firmicutes_A--12:gtdb_species_counter=s__Clostridium_AI populeti--1||s__Pseudobutyrivibrio ruminis--1||s__Pseudobutyrivibrio ruminis_E--1||s__RGIG3528 sp016287675--2||s__SIG299 sp017938285--1||s__SIG336 sp015056765--1||s__VSOB01 sp009774625--1||s__VSOB01 sp017621975--1||s__VSOB01 sp910585205--1||s__VSOB01 sp910587155--1||s__VSOB01 sp910589075--1:heptad_counter=MCP-28H--6||MCP-38H--4||MCP-44H--7:lbd_counter=:lca_tree=f__Lachnospiraceae:length_avg=35.0:length_max=35.0:length_min=35.0:length_std=0:length_sum=35.0:mismatch_avg=10.0:mismatch_max=10.0:mismatch_min=10.0:mismatch_std=0:mismatch_sum=10.0:name=N151677:qcovhsp_avg=100.0:qcovhsp_max=100.0:qcovhsp_min=100.0:qcovhsp_std=0:qcovhsp_sum=100.0:qend_avg=35.0:qend_max=35.0:qend_min=35.0:qend_std=0:qend_sum=35.0:qstart_avg=1.0:qstart_max=1.0:qstart_min=1.0:qstart_std=0:qstart_sum=1.0:ref_name_counter=GB_GCA_014879845.1_protein.faa_JACSRI010000264.1_4@PF00015_full_PFAM.17.76--1:scovhsp_avg=59.3:scovhsp_max=59.3:scovhsp_min=59.3:scovhsp_std=0:scovhsp_sum=59.3:send_avg=38.0:send_max=38.0:send_min=38.0:send_std=0:send_sum=38.0:sstart_avg=4.0:sstart_max=4.0:sstart_min=4.0:sstart_std=0:sstart_sum=4.0],((aa95b974-291a-4320-a8ab-fe28733db8bf_1@MCPsignal.399.465:1.13096[&&NHX:Sample=rhizpot3:Type=capture:capture_class=c__Gammaproteobacteria:capture_domain=d__Bacteria:capture_family=f__Rhodocyclaceae:capture_genus=g__Propionivibrio:capture_order=o__Burkholderiales:capture_phylum=p__Proteobacteria:capture_species=s__Propionivibrio sp907163075:heptad=MCP-38H],((1e757979-94bc-4ab9-8cb4-ca5ebdeb1005_5@MCPsignal.206.247:0.560071[&&NHX:Sample=rhiztom3:Type=capture:capture_class=c__Desulfuromonadia:capture_domain=d__Bacteria:capture_family=f__Geobacteraceae:capture_genus=g__Geomonas:capture_order=o__Geobacterales:capture_phylum=p__Desulfobacterota:capture_species=s__Geomonas sp903925075:heptad=MCP-38H],(e984357a-2aab-49ac-b69b-8a5e046bd582_4@MCPsignal.116.146:0.111877[&&NHX:Sample=rhiztom1:Type=capture:besthit=83.3:bitscore=49.3:capture_class=c__Alphaproteobacteria:capture_domain=d__Bacteria:capture_family=f__Caulobacteraceae:capture_genus=g__Caulobacter:capture_order=o__Caulobacterales:capture_phylum=p__Proteobacteria:capture_species=s__Caulobacter sp003116815:evalue=4.43e-10:gapopen=0.0:heptad=MCP-44H:length=30.0:mismatch=5.0:qcovhsp=100.0:qend=30.0:qstart=1.0:ref_name=GB_GCA_910584345.1_protein.faa_CAJTZX010000013.1_10@PF00015_full_PFAM.10.60:scovhsp=60.0:send=36.0:sstart=7.0],(RS_GCF_003843835.1_protein.faa_NZ_RKQL01000002.1_28@PF00015_full_PFAM.66.352:0.333234[&&NHX:Type=GTDB:gtdb_class=c__Gammaproteobacteria:gtdb_domain=d__Bacteria:gtdb_family=f__Burkholderiaceae:gtdb_genus=g__Tibeticola:gtdb_order=o__Burkholderiales:gtdb_phylum=p__Proteobacteria:gtdb_species=s__Tibeticola sediminis:heptad=MCP-28H:species=d__Bacteria_p__Proteobacteria_c__Gammaproteobacteria_o__Burkholderiales_f__Burkholderiaceae_g__Tibeticola_s__Tibeticola sediminis],(RS_GCF_000377645.1_protein.faa_NZ_KB898510.1_8@PF00015_full_PFAM.98.355:0.276192[&&NHX:Type=GTDB:gtdb_class=c__Gammaproteobacteria:gtdb_domain=d__Bacteria:gtdb_family=f__Burkholderiaceae:gtdb_genus=g__Thiomonas:gtdb_order=o__Burkholderiales:gtdb_phylum=p__Proteobacteria:gtdb_species=s__Thiomonas sp000377645:heptad=MCP-44H:species=d__Bacteria_p__Proteobacteria_c__Gammaproteobacteria_o__Burkholderiales_f__Burkholderiaceae_g__Thiomonas_s__Thiomonas sp000377645],(RS_GCF_000733775.1_protein.faa_NZ_JPOE01000002.1_1183@PF00015_full_PFAM.76.324:0.0713827[&&NHX:Type=GTDB:gtdb_class=c__Gammaproteobacteria:gtdb_domain=d__Bacteria:gtdb_family=f__Burkholderiaceae:gtdb_genus=g__Thiomonas:gtdb_order=o__Burkholderiales:gtdb_phylum=p__Proteobacteria:gtdb_species=s__Thiomonas sp000733775:heptad=MCP-44H:species=d__Bacteria_p__Proteobacteria_c__Gammaproteobacteria_o__Burkholderiales_f__Burkholderiaceae_g__Thiomonas_s__Thiomonas sp000733775],(RS_GCF_900089495.1_protein.faa_NZ_LT605203.1_128@PF00015_full_PFAM.70.318:5e-09[&&NHX:Type=GTDB:gtdb_class=c__Gammaproteobacteria:gtdb_domain=d__Bacteria:gtdb_family=f__Burkholderiaceae:gtdb_genus=g__Thiomonas:gtdb_order=o__Burkholderiales:gtdb_phylum=p__Proteobacteria:gtdb_species=s__Thiomonas sp900089495:heptad=MCP-44H:species=d__Bacteria_p__Proteobacteria_c__Gammaproteobacteria_o__Burkholderiales_f__Burkholderiaceae_g__Thiomonas_s__Thiomonas sp900089495],GB_GCA_013044035.1_protein.faa_JABEVE010000003.1_20@PF00015_full_PFAM.143.319:0.00872607[&&NHX:Type=GTDB:gtdb_class=c__Gammaproteobacteria:gtdb_domain=d__Bacteria:gtdb_family=f__Burkholderiaceae:gtdb_genus=g__Thiomonas:gtdb_order=o__Burkholderiales:gtdb_phylum=p__Proteobacteria:gtdb_species=s__Thiomonas sp013044035:heptad=MCP-44H:species=d__Bacteria_p__Proteobacteria_c__Gammaproteobacteria_o__Burkholderiales_f__Burkholderiaceae_g__Thiomonas_s__Thiomonas sp013044035])0.99:0.0943306[&&NHX:Sample_counter=:Type_counter=GTDB--2:capture_class_counter=:capture_domain_counter=:capture_family_counter=:capture_genus_counter=:capture_order_counter=:capture_phylum_counter=:capture_species_counter=:evoltype=D:gtdb_class_counter=c__Gammaproteobacteria--2:gtdb_domain_counter=d__Bacteria--2:gtdb_family_counter=f__Burkholderiaceae--2:gtdb_genus_counter=g__Thiomonas--2:gtdb_order_counter=o__Burkholderiales--2:gtdb_phylum_counter=p__Proteobacteria--2:gtdb_species_counter=s__Thiomonas sp013044035--1||s__Thiomonas sp900089495--1:heptad_counter=MCP-44H--2:lbd_counter=:lca=d__Bacteria:lca_tree=g__Thiomonas:name=N151686:ref_name_counter=])0.97:0.148501[&&NHX:Sample_counter=:Type_counter=GTDB--3:capture_class_counter=:capture_domain_counter=:capture_family_counter=:capture_genus_counter=:capture_order_counter=:capture_phylum_counter=:capture_species_counter=:evoltype=D:gtdb_class_counter=c__Gammaproteobacteria--3:gtdb_domain_counter=d__Bacteria--3:gtdb_family_counter=f__Burkholderiaceae--3:gtdb_genus_counter=g__Thiomonas--3:gtdb_order_counter=o__Burkholderiales--3:gtdb_phylum_counter=p__Proteobacteria--3:gtdb_species_counter=s__Thiomonas sp000733775--1||s__Thiomonas sp013044035--1||s__Thiomonas sp900089495--1:heptad_counter=MCP-44H--3:lbd_counter=:lca=d__Bacteria:lca_tree=g__Thiomonas:name=N151687:ref_name_counter=])0.36:0.20848[&&NHX:Sample_counter=:Type_counter=GTDB--4:capture_class_counter=:capture_domain_counter=:capture_family_counter=:capture_genus_counter=:capture_order_counter=:capture_phylum_counter=:capture_species_counter=:evoltype=D:gtdb_class_counter=c__Gammaproteobacteria--4:gtdb_domain_counter=d__Bacteria--4:gtdb_family_counter=f__Burkholderiaceae--4:gtdb_genus_counter=g__Thiomonas--4:gtdb_order_counter=o__Burkholderiales--4:gtdb_phylum_counter=p__Proteobacteria--4:gtdb_species_counter=s__Thiomonas sp000377645--1||s__Thiomonas sp000733775--1||s__Thiomonas sp013044035--1||s__Thiomonas sp900089495--1:heptad_counter=MCP-44H--4:lbd_counter=:lca=d__Bacteria:lca_tree=g__Thiomonas:name=N151688:ref_name_counter=])0.945:0.896744[&&NHX:Sample_counter=:Type_counter=GTDB--5:capture_class_counter=:capture_domain_counter=:capture_family_counter=:capture_genus_counter=:capture_order_counter=:capture_phylum_counter=:capture_species_counter=:evoltype=D:gtdb_class_counter=c__Gammaproteobacteria--5:gtdb_domain_counter=d__Bacteria--5:gtdb_family_counter=f__Burkholderiaceae--5:gtdb_genus_counter=g__Thiomonas--4||g__Tibeticola--1:gtdb_order_counter=o__Burkholderiales--5:gtdb_phylum_counter=p__Proteobacteria--5:gtdb_species_counter=s__Thiomonas sp000377645--1||s__Thiomonas sp000733775--1||s__Thiomonas sp013044035--1||s__Thiomonas sp900089495--1||s__Tibeticola sediminis--1:heptad_counter=MCP-28H--1||MCP-44H--4:lbd_counter=:lca=d__Bacteria:lca_tree=f__Burkholderiaceae:name=N151689:ref_name_counter=])0:1e-08[&&NHX:Sample_counter=rhiztom1--1:Type_counter=GTDB--5||capture--1:besthit_avg=83.3:besthit_max=83.3:besthit_min=83.3:besthit_std=0:besthit_sum=83.3:bitscore_avg=49.3:bitscore_max=49.3:bitscore_min=49.3:bitscore_std=0:bitscore_sum=49.3:capture_class_counter=c__Alphaproteobacteria--1:capture_domain_counter=d__Bacteria--1:capture_family_counter=f__Caulobacteraceae--1:capture_genus_counter=g__Caulobacter--1:capture_order_counter=o__Caulobacterales--1:capture_phylum_counter=p__Proteobacteria--1:capture_species_counter=s__Caulobacter sp003116815--1:evalue_avg=4.43e-10:evalue_max=4.43e-10:evalue_min=4.43e-10:evalue_std=0:evalue_sum=4.43e-10:gapopen_avg=0.0:gapopen_max=0.0:gapopen_min=0.0:gapopen_std=0:gapopen_sum=0.0:gtdb_class_counter=c__Gammaproteobacteria--5:gtdb_domain_counter=d__Bacteria--5:gtdb_family_counter=f__Burkholderiaceae--5:gtdb_genus_counter=g__Thiomonas--4||g__Tibeticola--1:gtdb_order_counter=o__Burkholderiales--5:gtdb_phylum_counter=p__Proteobacteria--5:gtdb_species_counter=s__Thiomonas sp000377645--1||s__Thiomonas sp000733775--1||s__Thiomonas sp013044035--1||s__Thiomonas sp900089495--1||s__Tibeticola sediminis--1:heptad_counter=MCP-28H--1||MCP-44H--5:lbd_counter=:lca_tree=f__Burkholderiaceae:length_avg=30.0:length_max=30.0:length_min=30.0:length_std=0:length_sum=30.0:mismatch_avg=5.0:mismatch_max=5.0:mismatch_min=5.0:mismatch_std=0:mismatch_sum=5.0:name=N151690:qcovhsp_avg=100.0:qcovhsp_max=100.0:qcovhsp_min=100.0:qcovhsp_std=0:qcovhsp_sum=100.0:qend_avg=30.0:qend_max=30.0:qend_min=30.0:qend_std=0:qend_sum=30.0:qstart_avg=1.0:qstart_max=1.0:qstart_min=1.0:qstart_std=0:qstart_sum=1.0:ref_name_counter=GB_GCA_910584345.1_protein.faa_CAJTZX010000013.1_10@PF00015_full_PFAM.10.60--1:scovhsp_avg=60.0:scovhsp_max=60.0:scovhsp_min=60.0:scovhsp_std=0:scovhsp_sum=60.0:send_avg=36.0:send_max=36.0:send_min=36.0:send_std=0:send_sum=36.0:sstart_avg=7.0:sstart_max=7.0:sstart_min=7.0:sstart_std=0:sstart_sum=7.0])0.753:0.184112[&&NHX:Sample_counter=rhiztom1--1||rhiztom3--1:Type_counter=GTDB--5||capture--2:besthit_avg=83.3:besthit_max=83.3:besthit_min=83.3:besthit_std=0:besthit_sum=83.3:bitscore_avg=49.3:bitscore_max=49.3:bitscore_min=49.3:bitscore_std=0:bitscore_sum=49.3:capture_class_counter=c__Alphaproteobacteria--1||c__Desulfuromonadia--1:capture_domain_counter=d__Bacteria--2:capture_family_counter=f__Caulobacteraceae--1||f__Geobacteraceae--1:capture_genus_counter=g__Caulobacter--1||g__Geomonas--1:capture_order_counter=o__Caulobacterales--1||o__Geobacterales--1:capture_phylum_counter=p__Desulfobacterota--1||p__Proteobacteria--1:capture_species_counter=s__Caulobacter sp003116815--1||s__Geomonas sp903925075--1:evalue_avg=4.43e-10:evalue_max=4.43e-10:evalue_min=4.43e-10:evalue_std=0:evalue_sum=4.43e-10:gapopen_avg=0.0:gapopen_max=0.0:gapopen_min=0.0:gapopen_std=0:gapopen_sum=0.0:gtdb_class_counter=c__Gammaproteobacteria--5:gtdb_domain_counter=d__Bacteria--5:gtdb_family_counter=f__Burkholderiaceae--5:gtdb_genus_counter=g__Thiomonas--4||g__Tibeticola--1:gtdb_order_counter=o__Burkholderiales--5:gtdb_phylum_counter=p__Proteobacteria--5:gtdb_species_counter=s__Thiomonas sp000377645--1||s__Thiomonas sp000733775--1||s__Thiomonas sp013044035--1||s__Thiomonas sp900089495--1||s__Tibeticola sediminis--1:heptad_counter=MCP-28H--1||MCP-38H--1||MCP-44H--5:lbd_counter=:lca_tree=f__Burkholderiaceae:length_avg=30.0:length_max=30.0:length_min=30.0:length_std=0:length_sum=30.0:mismatch_avg=5.0:mismatch_max=5.0:mismatch_min=5.0:mismatch_std=0:mismatch_sum=5.0:name=N151691:qcovhsp_avg=100.0:qcovhsp_max=100.0:qcovhsp_min=100.0:qcovhsp_std=0:qcovhsp_sum=100.0:qend_avg=30.0:qend_max=30.0:qend_min=30.0:qend_std=0:qend_sum=30.0:qstart_avg=1.0:qstart_max=1.0:qstart_min=1.0:qstart_std=0:qstart_sum=1.0:ref_name_counter=GB_GCA_910584345.1_protein.faa_CAJTZX010000013.1_10@PF00015_full_PFAM.10.60--1:scovhsp_avg=60.0:scovhsp_max=60.0:scovhsp_min=60.0:scovhsp_std=0:scovhsp_sum=60.0:send_avg=36.0:send_max=36.0:send_min=36.0:send_std=0:send_sum=36.0:sstart_avg=7.0:sstart_max=7.0:sstart_min=7.0:sstart_std=0:sstart_sum=7.0],(831874de-c598-43c7-8772-669bec9cbe77_2@MCPsignal.1.23.48:5e-09[&&NHX:Sample=rhizpot3:Type=capture:capture_class=c__Acidobacteriae:capture_domain=d__Bacteria:capture_family=f__UBA7541:capture_genus=g__QHYP01:capture_order=o__Acidoferrales:capture_phylum=p__Acidobacteriota:capture_species=s__QHYP01 sp003224195:heptad=MCP-38H],(e89ba6cb-131f-483a-93b1-07b0cdc5274d_2@MCPsignal.21.47:5e-09[&&NHX:Sample=rhizpot1:Type=capture:capture_class=c__Gammaproteobacteria:capture_domain=d__Bacteria:capture_family=f__Pseudomonadaceae:capture_genus=g__Pseudomonas_E:capture_order=o__Pseudomonadales:capture_phylum=p__Proteobacteria:capture_species=s__Pseudomonas_E guguanensis:heptad=MCP-38H],GB_GCA_002951815.1_protein.faa_CP019454.1_3116@PF00015_full_PFAM.83.277:0.640812[&&NHX:Type=GTDB:gtdb_class=c__Sulfobacillia:gtdb_domain=d__Bacteria:gtdb_family=f__Sulfobacillaceae:gtdb_genus=g__Sulfobacillus:gtdb_order=o__Sulfobacillales:gtdb_phylum=p__Firmicutes_E:gtdb_species=s__Sulfobacillus thermotolerans:heptad=MCP-44H:species=d__Bacteria_p__Firmicutes_E_c__Sulfobacillia_o__Sulfobacillales_f__Sulfobacillaceae_g__Sulfobacillus_s__Sulfobacillus thermotolerans])0:1e-08[&&NHX:Sample_counter=rhizpot1--1:Type_counter=GTDB--1||capture--1:capture_class_counter=c__Gammaproteobacteria--1:capture_domain_counter=d__Bacteria--1:capture_family_counter=f__Pseudomonadaceae--1:capture_genus_counter=g__Pseudomonas_E--1:capture_order_counter=o__Pseudomonadales--1:capture_phylum_counter=p__Proteobacteria--1:capture_species_counter=s__Pseudomonas_E guguanensis--1:gtdb_class_counter=c__Sulfobacillia--1:gtdb_domain_counter=d__Bacteria--1:gtdb_family_counter=f__Sulfobacillaceae--1:gtdb_genus_counter=g__Sulfobacillus--1:gtdb_order_counter=o__Sulfobacillales--1:gtdb_phylum_counter=p__Firmicutes_E--1:gtdb_species_counter=s__Sulfobacillus thermotolerans--1:heptad_counter=MCP-38H--1||MCP-44H--1:lbd_counter=:lca_tree=s__Sulfobacillus thermotolerans:name=N151695:ref_name_counter=])0.886:0.748406[&&NHX:Sample_counter=rhizpot1--1||rhizpot3--1:Type_counter=GTDB--1||capture--2:capture_class_counter=c__Acidobacteriae--1||c__Gammaproteobacteria--1:capture_domain_counter=d__Bacteria--2:capture_family_counter=f__Pseudomonadaceae--1||f__UBA7541--1:capture_genus_counter=g__Pseudomonas_E--1||g__QHYP01--1:capture_order_counter=o__Acidoferrales--1||o__Pseudomonadales--1:capture_phylum_counter=p__Acidobacteriota--1||p__Proteobacteria--1:capture_species_counter=s__Pseudomonas_E guguanensis--1||s__QHYP01 sp003224195--1:gtdb_class_counter=c__Sulfobacillia--1:gtdb_domain_counter=d__Bacteria--1:gtdb_family_counter=f__Sulfobacillaceae--1:gtdb_genus_counter=g__Sulfobacillus--1:gtdb_order_counter=o__Sulfobacillales--1:gtdb_phylum_counter=p__Firmicutes_E--1:gtdb_species_counter=s__Sulfobacillus thermotolerans--1:heptad_counter=MCP-38H--2||MCP-44H--1:lbd_counter=:lca_tree=s__Sulfobacillus thermotolerans:name=N151696:ref_name_counter=])0:1e-08[&&NHX:Sample_counter=rhizpot1--1||rhizpot3--1||rhiztom1--1||rhiztom3--1:Type_counter=GTDB--6||capture--4:besthit_avg=83.3:besthit_max=83.3:besthit_min=83.3:besthit_std=0:besthit_sum=83.3:bitscore_avg=49.3:bitscore_max=49.3:bitscore_min=49.3:bitscore_std=0:bitscore_sum=49.3:capture_class_counter=c__Acidobacteriae--1||c__Alphaproteobacteria--1||c__Desulfuromonadia--1||c__Gammaproteobacteria--1:capture_domain_counter=d__Bacteria--4:capture_family_counter=f__Caulobacteraceae--1||f__Geobacteraceae--1||f__Pseudomonadaceae--1||f__UBA7541--1:capture_genus_counter=g__Caulobacter--1||g__Geomonas--1||g__Pseudomonas_E--1||g__QHYP01--1:capture_order_counter=o__Acidoferrales--1||o__Caulobacterales--1||o__Geobacterales--1||o__Pseudomonadales--1:capture_phylum_counter=p__Acidobacteriota--1||p__Desulfobacterota--1||p__Proteobacteria--2:capture_species_counter=s__Caulobacter sp003116815--1||s__Geomonas sp903925075--1||s__Pseudomonas_E guguanensis--1||s__QHYP01 sp003224195--1:evalue_avg=4.43e-10:evalue_max=4.43e-10:evalue_min=4.43e-10:evalue_std=0:evalue_sum=4.43e-10:gapopen_avg=0.0:gapopen_max=0.0:gapopen_min=0.0:gapopen_std=0:gapopen_sum=0.0:gtdb_class_counter=c__Gammaproteobacteria--5||c__Sulfobacillia--1:gtdb_domain_counter=d__Bacteria--6:gtdb_family_counter=f__Burkholderiaceae--5||f__Sulfobacillaceae--1:gtdb_genus_counter=g__Sulfobacillus--1||g__Thiomonas--4||g__Tibeticola--1:gtdb_order_counter=o__Burkholderiales--5||o__Sulfobacillales--1:gtdb_phylum_counter=p__Firmicutes_E--1||p__Proteobacteria--5:gtdb_species_counter=s__Sulfobacillus thermotolerans--1||s__Thiomonas sp000377645--1||s__Thiomonas sp000733775--1||s__Thiomonas sp013044035--1||s__Thiomonas sp900089495--1||s__Tibeticola sediminis--1:heptad_counter=MCP-28H--1||MCP-38H--3||MCP-44H--6:lbd_counter=:lca_tree=d__Bacteria:length_avg=30.0:length_max=30.0:length_min=30.0:length_std=0:length_sum=30.0:mismatch_avg=5.0:mismatch_max=5.0:mismatch_min=5.0:mismatch_std=0:mismatch_sum=5.0:name=N151697:qcovhsp_avg=100.0:qcovhsp_max=100.0:qcovhsp_min=100.0:qcovhsp_std=0:qcovhsp_sum=100.0:qend_avg=30.0:qend_max=30.0:qend_min=30.0:qend_std=0:qend_sum=30.0:qstart_avg=1.0:qstart_max=1.0:qstart_min=1.0:qstart_std=0:qstart_sum=1.0:ref_name_counter=GB_GCA_910584345.1_protein.faa_CAJTZX010000013.1_10@PF00015_full_PFAM.10.60--1:scovhsp_avg=60.0:scovhsp_max=60.0:scovhsp_min=60.0:scovhsp_std=0:scovhsp_sum=60.0:send_avg=36.0:send_max=36.0:send_min=36.0:send_std=0:send_sum=36.0:sstart_avg=7.0:sstart_max=7.0:sstart_min=7.0:sstart_std=0:sstart_sum=7.0])0.801:0.180779[&&NHX:Sample_counter=rhizpot1--1||rhizpot3--2||rhiztom1--1||rhiztom3--1:Type_counter=GTDB--6||capture--5:besthit_avg=83.3:besthit_max=83.3:besthit_min=83.3:besthit_std=0:besthit_sum=83.3:bitscore_avg=49.3:bitscore_max=49.3:bitscore_min=49.3:bitscore_std=0:bitscore_sum=49.3:capture_class_counter=c__Acidobacteriae--1||c__Alphaproteobacteria--1||c__Desulfuromonadia--1||c__Gammaproteobacteria--2:capture_domain_counter=d__Bacteria--5:capture_family_counter=f__Caulobacteraceae--1||f__Geobacteraceae--1||f__Pseudomonadaceae--1||f__Rhodocyclaceae--1||f__UBA7541--1:capture_genus_counter=g__Caulobacter--1||g__Geomonas--1||g__Propionivibrio--1||g__Pseudomonas_E--1||g__QHYP01--1:capture_order_counter=o__Acidoferrales--1||o__Burkholderiales--1||o__Caulobacterales--1||o__Geobacterales--1||o__Pseudomonadales--1:capture_phylum_counter=p__Acidobacteriota--1||p__Desulfobacterota--1||p__Proteobacteria--3:capture_species_counter=s__Caulobacter sp003116815--1||s__Geomonas sp903925075--1||s__Propionivibrio sp907163075--1||s__Pseudomonas_E guguanensis--1||s__QHYP01 sp003224195--1:evalue_avg=4.43e-10:evalue_max=4.43e-10:evalue_min=4.43e-10:evalue_std=0:evalue_sum=4.43e-10:gapopen_avg=0.0:gapopen_max=0.0:gapopen_min=0.0:gapopen_std=0:gapopen_sum=0.0:gtdb_class_counter=c__Gammaproteobacteria--5||c__Sulfobacillia--1:gtdb_domain_counter=d__Bacteria--6:gtdb_family_counter=f__Burkholderiaceae--5||f__Sulfobacillaceae--1:gtdb_genus_counter=g__Sulfobacillus--1||g__Thiomonas--4||g__Tibeticola--1:gtdb_order_counter=o__Burkholderiales--5||o__Sulfobacillales--1:gtdb_phylum_counter=p__Firmicutes_E--1||p__Proteobacteria--5:gtdb_species_counter=s__Sulfobacillus thermotolerans--1||s__Thiomonas sp000377645--1||s__Thiomonas sp000733775--1||s__Thiomonas sp013044035--1||s__Thiomonas sp900089495--1||s__Tibeticola sediminis--1:heptad_counter=MCP-28H--1||MCP-38H--4||MCP-44H--6:lbd_counter=:lca_tree=d__Bacteria:length_avg=30.0:length_max=30.0:length_min=30.0:length_std=0:length_sum=30.0:mismatch_avg=5.0:mismatch_max=5.0:mismatch_min=5.0:mismatch_std=0:mismatch_sum=5.0:name=N151698:qcovhsp_avg=100.0:qcovhsp_max=100.0:qcovhsp_min=100.0:qcovhsp_std=0:qcovhsp_sum=100.0:qend_avg=30.0:qend_max=30.0:qend_min=30.0:qend_std=0:qend_sum=30.0:qstart_avg=1.0:qstart_max=1.0:qstart_min=1.0:qstart_std=0:qstart_sum=1.0:ref_name_counter=GB_GCA_910584345.1_protein.faa_CAJTZX010000013.1_10@PF00015_full_PFAM.10.60--1:scovhsp_avg=60.0:scovhsp_max=60.0:scovhsp_min=60.0:scovhsp_std=0:scovhsp_sum=60.0:send_avg=36.0:send_max=36.0:send_min=36.0:send_std=0:send_sum=36.0:sstart_avg=7.0:sstart_max=7.0:sstart_min=7.0:sstart_std=0:sstart_sum=7.0],(62958d6d-4733-4ed5-9763-46e60d964060_4@MCPsignal.127.158:0.0891636[&&NHX:Sample=rhiztom2:Type=capture:capture_class=c__Actinomycetia:capture_domain=d__Bacteria:capture_family=f__Cellulomonadaceae:capture_genus=g__Cellulomonas:capture_order=o__Actinomycetales:capture_phylum=p__Actinobacteriota:capture_species=s__Cellulomonas cellasea:heptad=MCP-38H],(GB_GCA_002307725.1_protein.faa_DBUB01000018.1_109@PF00015_full_PFAM.500.650:0.177148[&&NHX:Type=GTDB:gtdb_class=c__Alphaproteobacteria:gtdb_domain=d__Bacteria:gtdb_family=f__Micropepsaceae:gtdb_genus=g__Rhizomicrobium:gtdb_order=o__Micropepsales:gtdb_phylum=p__Proteobacteria:gtdb_species=s__Rhizomicrobium sp002307725:heptad=MCP-24H:species=d__Bacteria_p__Proteobacteria_c__Alphaproteobacteria_o__Micropepsales_f__Micropepsaceae_g__Rhizomicrobium_s__Rhizomicrobium sp002307725],RS_GCF_013149165.1_protein.faa_NZ_JABGCE010000006.1_79@PF00015_full_PFAM.495.644:0.118811[&&NHX:Type=GTDB:gtdb_class=c__Alphaproteobacteria:gtdb_domain=d__Bacteria:gtdb_family=f__Micropepsaceae:gtdb_genus=g__Rhizomicrobium:gtdb_order=o__Micropepsales:gtdb_phylum=p__Proteobacteria:gtdb_species=s__Rhizomicrobium sp013149165:heptad=MCP-44H:species=d__Bacteria_p__Proteobacteria_c__Alphaproteobacteria_o__Micropepsales_f__Micropepsaceae_g__Rhizomicrobium_s__Rhizomicrobium sp013149165])0.586:0.0601022[&&NHX:Sample_counter=:Type_counter=GTDB--2:capture_class_counter=:capture_domain_counter=:capture_family_counter=:capture_genus_counter=:capture_order_counter=:capture_phylum_counter=:capture_species_counter=:evoltype=D:gtdb_class_counter=c__Alphaproteobacteria--2:gtdb_domain_counter=d__Bacteria--2:gtdb_family_counter=f__Micropepsaceae--2:gtdb_genus_counter=g__Rhizomicrobium--2:gtdb_order_counter=o__Micropepsales--2:gtdb_phylum_counter=p__Proteobacteria--2:gtdb_species_counter=s__Rhizomicrobium sp002307725--1||s__Rhizomicrobium sp013149165--1:heptad_counter=MCP-24H--1||MCP-44H--1:lbd_counter=:lca=d__Bacteria:lca_tree=g__Rhizomicrobium:name=N151702:ref_name_counter=])0.979:1.06387[&&NHX:Sample_counter=rhiztom2--1:Type_counter=GTDB--2||capture--1:capture_class_counter=c__Actinomycetia--1:capture_domain_counter=d__Bacteria--1:capture_family_counter=f__Cellulomonadaceae--1:capture_genus_counter=g__Cellulomonas--1:capture_order_counter=o__Actinomycetales--1:capture_phylum_counter=p__Actinobacteriota--1:capture_species_counter=s__Cellulomonas cellasea--1:gtdb_class_counter=c__Alphaproteobacteria--2:gtdb_domain_counter=d__Bacteria--2:gtdb_family_counter=f__Micropepsaceae--2:gtdb_genus_counter=g__Rhizomicrobium--2:gtdb_order_counter=o__Micropepsales--2:gtdb_phylum_counter=p__Proteobacteria--2:gtdb_species_counter=s__Rhizomicrobium sp002307725--1||s__Rhizomicrobium sp013149165--1:heptad_counter=MCP-24H--1||MCP-38H--1||MCP-44H--1:lbd_counter=:lca_tree=g__Rhizomicrobium:name=N151703:ref_name_counter=])0.476:0.312249[&&NHX:Sample_counter=rhizpot1--1||rhizpot3--2||rhiztom1--1||rhiztom2--1||rhiztom3--1:Type_counter=GTDB--8||capture--6:besthit_avg=83.3:besthit_max=83.3:besthit_min=83.3:besthit_std=0:besthit_sum=83.3:bitscore_avg=49.3:bitscore_max=49.3:bitscore_min=49.3:bitscore_std=0:bitscore_sum=49.3:capture_class_counter=c__Acidobacteriae--1||c__Actinomycetia--1||c__Alphaproteobacteria--1||c__Desulfuromonadia--1||c__Gammaproteobacteria--2:capture_domain_counter=d__Bacteria--6:capture_family_counter=f__Caulobacteraceae--1||f__Cellulomonadaceae--1||f__Geobacteraceae--1||f__Pseudomonadaceae--1||f__Rhodocyclaceae--1||f__UBA7541--1:capture_genus_counter=g__Caulobacter--1||g__Cellulomonas--1||g__Geomonas--1||g__Propionivibrio--1||g__Pseudomonas_E--1||g__QHYP01--1:capture_order_counter=o__Acidoferrales--1||o__Actinomycetales--1||o__Burkholderiales--1||o__Caulobacterales--1||o__Geobacterales--1||o__Pseudomonadales--1:capture_phylum_counter=p__Acidobacteriota--1||p__Actinobacteriota--1||p__Desulfobacterota--1||p__Proteobacteria--3:capture_species_counter=s__Caulobacter sp003116815--1||s__Cellulomonas cellasea--1||s__Geomonas sp903925075--1||s__Propionivibrio sp907163075--1||s__Pseudomonas_E guguanensis--1||s__QHYP01 sp003224195--1:evalue_avg=4.43e-10:evalue_max=4.43e-10:evalue_min=4.43e-10:evalue_std=0:evalue_sum=4.43e-10:gapopen_avg=0.0:gapopen_max=0.0:gapopen_min=0.0:gapopen_std=0:gapopen_sum=0.0:gtdb_class_counter=c__Alphaproteobacteria--2||c__Gammaproteobacteria--5||c__Sulfobacillia--1:gtdb_domain_counter=d__Bacteria--8:gtdb_family_counter=f__Burkholderiaceae--5||f__Micropepsaceae--2||f__Sulfobacillaceae--1:gtdb_genus_counter=g__Rhizomicrobium--2||g__Sulfobacillus--1||g__Thiomonas--4||g__Tibeticola--1:gtdb_order_counter=o__Burkholderiales--5||o__Micropepsales--2||o__Sulfobacillales--1:gtdb_phylum_counter=p__Firmicutes_E--1||p__Proteobacteria--7:gtdb_species_counter=s__Rhizomicrobium sp002307725--1||s__Rhizomicrobium sp013149165--1||s__Sulfobacillus thermotolerans--1||s__Thiomonas sp000377645--1||s__Thiomonas sp000733775--1||s__Thiomonas sp013044035--1||s__Thiomonas sp900089495--1||s__Tibeticola sediminis--1:heptad_counter=MCP-24H--1||MCP-28H--1||MCP-38H--5||MCP-44H--7:lbd_counter=:lca_tree=d__Bacteria:length_avg=30.0:length_max=30.0:length_min=30.0:length_std=0:length_sum=30.0:mismatch_avg=5.0:mismatch_max=5.0:mismatch_min=5.0:mismatch_std=0:mismatch_sum=5.0:name=N151704:qcovhsp_avg=100.0:qcovhsp_max=100.0:qcovhsp_min=100.0:qcovhsp_std=0:qcovhsp_sum=100.0:qend_avg=30.0:qend_max=30.0:qend_min=30.0:qend_std=0:qend_sum=30.0:qstart_avg=1.0:qstart_max=1.0:qstart_min=1.0:qstart_std=0:qstart_sum=1.0:ref_name_counter=GB_GCA_910584345.1_protein.faa_CAJTZX010000013.1_10@PF00015_full_PFAM.10.60--1:scovhsp_avg=60.0:scovhsp_max=60.0:scovhsp_min=60.0:scovhsp_std=0:scovhsp_sum=60.0:send_avg=36.0:send_max=36.0:send_min=36.0:send_std=0:send_sum=36.0:sstart_avg=7.0:sstart_max=7.0:sstart_min=7.0:sstart_std=0:sstart_sum=7.0])0.266:0.0943863[&&NHX:Sample_counter=rhizpot1--3||rhizpot3--2||rhiztom1--1||rhiztom2--4||rhiztom3--1:Type_counter=GTDB--20||capture--11:besthit_avg=77.35:besthit_max=83.3:besthit_min=71.4:besthit_std=8.41457069611991:besthit_sum=154.7:bitscore_avg=49.849999999999994:bitscore_max=50.4:bitscore_min=49.3:bitscore_std=0.7778174593052033:bitscore_sum=99.69999999999999:capture_class_counter=c__Acidobacteriae--1||c__Actinomycetia--1||c__Alphaproteobacteria--5||c__Desulfuromonadia--1||c__Gammaproteobacteria--3:capture_domain_counter=d__Bacteria--11:capture_family_counter=f__Azospirillaceae--1||f__Caulobacteraceae--1||f__Cellulomonadaceae--1||f__Geobacteraceae--1||f__Methyloligellaceae--1||f__Pseudomonadaceae--1||f__Rhodocyclaceae--2||f__Thalassobaculaceae--1||f__UBA7541--1||f__Xanthobacteraceae--1:capture_genus_counter=g__Azospirillum--1||g__Caulobacter--1||g__Cellulomonas--1||g__Geomonas--1||g__Methyloceanibacter--1||g__Propionivibrio--1||g__Pseudomonas_E--1||g__QHYP01--1||g__Rhodopseudomonas--1||g__Thalassobaculum_A--1||g__Thauera--1:capture_order_counter=o__Acidoferrales--1||o__Actinomycetales--1||o__Azospirillales--1||o__Burkholderiales--2||o__Caulobacterales--1||o__Geobacterales--1||o__Pseudomonadales--1||o__Rhizobiales--2||o__Thalassobaculales--1:capture_phylum_counter=p__Acidobacteriota--1||p__Actinobacteriota--1||p__Desulfobacterota--1||p__Proteobacteria--8:capture_species_counter=s__Azospirillum halopraeferens--1||s__Caulobacter sp003116815--1||s__Cellulomonas cellasea--1||s__Geomonas sp903925075--1||s__Methyloceanibacter superfactus--1||s__Propionivibrio sp907163075--1||s__Pseudomonas_E guguanensis--1||s__QHYP01 sp003224195--1||s__Rhodopseudomonas palustris_F--1||s__Thalassobaculum_A sp018401495--1||s__Thauera humireducens--1:evalue_avg=3.4e-10:evalue_max=4.43e-10:evalue_min=2.37e-10:evalue_std=1.456639969244288e-10:evalue_sum=6.8e-10:gapopen_avg=0.0:gapopen_max=0.0:gapopen_min=0.0:gapopen_std=0.0:gapopen_sum=0.0:gtdb_class_counter=c__Alphaproteobacteria--2||c__Clostridia--12||c__Gammaproteobacteria--5||c__Sulfobacillia--1:gtdb_domain_counter=d__Bacteria--20:gtdb_family_counter=f__Burkholderiaceae--5||f__Lachnospiraceae--12||f__Micropepsaceae--2||f__Sulfobacillaceae--1:gtdb_genus_counter=g__Clostridium_AI--1||g__Pseudobutyrivibrio--2||g__RGIG3528--2||g__Rhizomicrobium--2||g__SIG299--1||g__SIG336--1||g__Sulfobacillus--1||g__Thiomonas--4||g__Tibeticola--1||g__VSOB01--5:gtdb_order_counter=o__Burkholderiales--5||o__Lachnospirales--12||o__Micropepsales--2||o__Sulfobacillales--1:gtdb_phylum_counter=p__Firmicutes_A--12||p__Firmicutes_E--1||p__Proteobacteria--7:gtdb_species_counter=s__Clostridium_AI populeti--1||s__Pseudobutyrivibrio ruminis--1||s__Pseudobutyrivibrio ruminis_E--1||s__RGIG3528 sp016287675--2||s__Rhizomicrobium sp002307725--1||s__Rhizomicrobium sp013149165--1||s__SIG299 sp017938285--1||s__SIG336 sp015056765--1||s__Sulfobacillus thermotolerans--1||s__Thiomonas sp000377645--1||s__Thiomonas sp000733775--1||s__Thiomonas sp013044035--1||s__Thiomonas sp900089495--1||s__Tibeticola sediminis--1||s__VSOB01 sp009774625--1||s__VSOB01 sp017621975--1||s__VSOB01 sp910585205--1||s__VSOB01 sp910587155--1||s__VSOB01 sp910589075--1:heptad_counter=MCP-24H--1||MCP-28H--7||MCP-38H--9||MCP-44H--14:lbd_counter=:lca_tree=d__Bacteria:length_avg=32.5:length_max=35.0:length_min=30.0:length_std=3.5355339059327378:length_sum=65.0:mismatch_avg=7.5:mismatch_max=10.0:mismatch_min=5.0:mismatch_std=3.5355339059327378:mismatch_sum=15.0:name=N151705:qcovhsp_avg=100.0:qcovhsp_max=100.0:qcovhsp_min=100.0:qcovhsp_std=0.0:qcovhsp_sum=200.0:qend_avg=32.5:qend_max=35.0:qend_min=30.0:qend_std=3.5355339059327378:qend_sum=65.0:qstart_avg=1.0:qstart_max=1.0:qstart_min=1.0:qstart_std=0.0:qstart_sum=2.0:ref_name_counter=GB_GCA_014879845.1_protein.faa_JACSRI010000264.1_4@PF00015_full_PFAM.17.76--1||GB_GCA_910584345.1_protein.faa_CAJTZX010000013.1_10@PF00015_full_PFAM.10.60--1:scovhsp_avg=59.65:scovhsp_max=60.0:scovhsp_min=59.3:scovhsp_std=0.4949747468305853:scovhsp_sum=119.3:send_avg=37.0:send_max=38.0:send_min=36.0:send_std=1.4142135623730951:send_sum=74.0:sstart_avg=5.5:sstart_max=7.0:sstart_min=4.0:sstart_std=2.1213203435596424:sstart_sum=11.0],((3921dced-0376-4637-b68a-5aa80fb9a69b_6@MCPsignal.129.151:0.346071[&&NHX:Sample=rhizpot3:Type=capture:capture_class=c__Alphaproteobacteria:capture_domain=d__Bacteria:capture_family=f__Xanthobacteraceae:capture_genus=g__Bradyrhizobium:capture_order=o__Rhizobiales:capture_phylum=p__Proteobacteria:capture_species=s__Bradyrhizobium oligotrophicum:heptad=MCP-42H],(((GB_GCA_900315615.1_protein.faa_OMZT01000139.1_5@PF00015_full_PFAM.327.557:0.285482[&&NHX:Type=GTDB:gtdb_class=c__Negativicutes:gtdb_domain=d__Bacteria:gtdb_family=f__Selenomonadaceae:gtdb_genus=g__RUG114:gtdb_order=o__Selenomonadales:gtdb_phylum=p__Firmicutes_C:gtdb_species=s__RUG114 sp900315615:heptad=MCP-44H:species=d__Bacteria_p__Firmicutes_C_c__Negativicutes_o__Selenomonadales_f__Selenomonadaceae_g__RUG114_s__RUG114 sp900315615],((((GB_GCA_002350105.1_protein.faa_DEDT01000049.1_14@PF00015_full_PFAM.326.549:0.0958153,GB_GCA_900316275.1_protein.faa_ONCF01000102.1_26@PF00015_full_PFAM.331.552:0.0871165[&&NHX:Type=GTDB:gtdb_class=c__Negativicutes:gtdb_domain=d__Bacteria:gtdb_family=f__Selenomonadaceae:gtdb_genus=g__UBA2897:gtdb_order=o__Selenomonadales:gtdb_phylum=p__Firmicutes_C:gtdb_species=s__UBA2897 sp900316275:heptad=MCP-44H:species=d__Bacteria_p__Firmicutes_C_c__Negativicutes_o__Selenomonadales_f__Selenomonadaceae_g__UBA2897_s__UBA2897 sp900316275])1:0.371893[&&NHX:Sample_counter=:Type_counter=GTDB--1:capture_class_counter=:capture_domain_counter=:capture_family_counter=:capture_genus_counter=:capture_order_counter=:capture_phylum_counter=:capture_species_counter=:gtdb_class_counter=c__Negativicutes--1:gtdb_domain_counter=d__Bacteria--1:gtdb_family_counter=f__Selenomonadaceae--1:gtdb_genus_counter=g__UBA2897--1:gtdb_order_counter=o__Selenomonadales--1:gtdb_phylum_counter=p__Firmicutes_C--1:gtdb_species_counter=s__UBA2897 sp900316275--1:heptad_counter=MCP-44H--1:lbd_counter=:lca_tree=s__UBA2897 sp900316275:name=N151710:ref_name_counter=],((GB_GCA_905236595.1_protein.faa_CAJORE010000106.1_1@PF00015_full_PFAM.320.554:0.112754[&&NHX:Type=GTDB:gtdb_class=c__Negativicutes:gtdb_domain=d__Bacteria:gtdb_family=f__Selenomonadaceae:gtdb_genus=g__CAJORE01:gtdb_order=o__Selenomonadales:gtdb_phylum=p__Firmicutes_C:gtdb_species=s__CAJORE01 sp905236595:heptad=MCP-44H:species=d__Bacteria_p__Firmicutes_C_c__Negativicutes_o__Selenomonadales_f__Selenomonadaceae_g__CAJORE01_s__CAJORE01 sp905236595],GB_GCA_905236785.1_protein.faa_CAJOQC010000190.1_4@PF00015_full_PFAM.326.555:0.0609309[&&NHX:Type=GTDB:gtdb_class=c__Negativicutes:gtdb_domain=d__Bacteria:gtdb_family=f__Selenomonadaceae:gtdb_genus=g__CAJORE01:gtdb_order=o__Selenomonadales:gtdb_phylum=p__Firmicutes_C:gtdb_species=s__CAJORE01 sp905236785:heptad=MCP-44H:species=d__Bacteria_p__Firmicutes_C_c__Negativicutes_o__Selenomonadales_f__Selenomonadaceae_g__CAJORE01_s__CAJORE01 sp905236785])0.999:0.173302[&&NHX:Sample_counter=:Type_counter=GTDB--2:capture_class_counter=:capture_domain_counter=:capture_family_counter=:capture_genus_counter=:capture_order_counter=:capture_phylum_counter=:capture_species_counter=:evoltype=D:gtdb_class_counter=c__Negativicutes--2:gtdb_domain_counter=d__Bacteria--2:gtdb_family_counter=f__Selenomonadaceae--2:gtdb_genus_counter=g__CAJORE01--2:gtdb_order_counter=o__Selenomonadales--2:gtdb_phylum_counter=p__Firmicutes_C--2:gtdb_species_counter=s__CAJORE01 sp905236595--1||s__CAJORE01 sp905236785--1:heptad_counter=MCP-44H--2:lbd_counter=:lca=d__Bacteria:lca_tree=g__CAJORE01:name=N151713:ref_name_counter=],((((GB_GCA_905373085.1_protein.faa_CAJPRR010000172.1_3@PF00015_full_PFAM.354.547:0.02539,(GB_GCA_905372355.1_protein.faa_CAJPOT010000010.1_40@PF00015_full_PFAM.338.546:0.0115906,RS_GCF_000208405.1_protein.faa_NC_015437.1_2147@PF00015_full_PFAM.338.546:0.00688932)0.29:0.00779416[&&NHX:Sample_counter=:Type_counter=:capture_class_counter=:capture_domain_counter=:capture_family_counter=:capture_genus_counter=:capture_order_counter=:capture_phylum_counter=:capture_species_counter=:gtdb_class_counter=:gtdb_domain_counter=:gtdb_family_counter=:gtdb_genus_counter=:gtdb_order_counter=:gtdb_phylum_counter=:gtdb_species_counter=:heptad_counter=:lbd_counter=:name=N151717:ref_name_counter=])0.997:0.12916[&&NHX:Sample_counter=:Type_counter=:capture_class_counter=:capture_domain_counter=:capture_family_counter=:capture_genus_counter=:capture_order_counter=:capture_phylum_counter=:capture_species_counter=:gtdb_class_counter=:gtdb_domain_counter=:gtdb_family_counter=:gtdb_genus_counter=:gtdb_order_counter=:gtdb_phylum_counter=:gtdb_species_counter=:heptad_counter=:lbd_counter=:name=N151718:ref_name_counter=],(GB_GCA_905373705.1_protein.faa_CAJPUA010000173.1_2@PF00015_full_PFAM.344.541:0.00164576,GB_GCA_905372875.1_protein.faa_CAJPQU010000016.1_4@PF00015_full_PFAM.375.543:0.0877933)0.997:0.118578[&&NHX:Sample_counter=:Type_counter=:capture_class_counter=:capture_domain_counter=:capture_family_counter=:capture_genus_counter=:capture_order_counter=:capture_phylum_counter=:capture_species_counter=:gtdb_class_counter=:gtdb_domain_counter=:gtdb_family_counter=:gtdb_genus_counter=:gtdb_order_counter=:gtdb_phylum_counter=:gtdb_species_counter=:heptad_counter=:lbd_counter=:name=N151721:ref_name_counter=])0.845:0.0691379[&&NHX:Sample_counter=:Type_counter=:capture_class_counter=:capture_domain_counter=:capture_family_counter=:capture_genus_counter=:capture_order_counter=:capture_phylum_counter=:capture_species_counter=:gtdb_class_counter=:gtdb_domain_counter=:gtdb_family_counter=:gtdb_genus_counter=:gtdb_order_counter=:gtdb_phylum_counter=:gtdb_species_counter=:heptad_counter=:lbd_counter=:name=N151722:ref_name_counter=],((RS_GCF_000426665.1_protein.faa_NZ_AUFU01000001.1_195@PF00015_full_PFAM.346.549:0.0322612,RS_GCF_000315545.1_protein.faa_NZ_JH992902.1_745@PF00015_full_PFAM.336.546:0.0830863)0.987:0.116067[&&NHX:Sample_counter=:Type_counter=:capture_class_counter=:capture_domain_counter=:capture_family_counter=:capture_genus_counter=:capture_order_counter=:capture_phylum_counter=:capture_species_counter=:gtdb_class_counter=:gtdb_domain_counter=:gtdb_family_counter=:gtdb_genus_counter=:gtdb_order_counter=:gtdb_phylum_counter=:gtdb_species_counter=:heptad_counter=:lbd_counter=:name=N151725:ref_name_counter=],(RS_GCF_001717585.1_protein.faa_NZ_CP017042.1_1644@PF00015_full_PFAM.340.552:0.0317832,(RS_GCF_000286455.1_protein.faa_NZ_ALKG01000111.1_4@PF00015_full_PFAM.346.553:0.0332932,RS_GCF_001683335.1_protein.faa_NZ_CP016201.1_1474@PF00015_full_PFAM.337.503:0.051332)0.869:0.0332376[&&NHX:Sample_counter=:Type_counter=:capture_class_counter=:capture_domain_counter=:capture_family_counter=:capture_genus_counter=:capture_order_counter=:capture_phylum_counter=:capture_species_counter=:gtdb_class_counter=:gtdb_domain_counter=:gtdb_family_counter=:gtdb_genus_counter=:gtdb_order_counter=:gtdb_phylum_counter=:gtdb_species_counter=:heptad_counter=:lbd_counter=:name=N151729:ref_name_counter=])0.999:0.133467[&&NHX:Sample_counter=:Type_counter=:capture_class_counter=:capture_domain_counter=:capture_family_counter=:capture_genus_counter=:capture_order_counter=:capture_phylum_counter=:capture_species_counter=:gtdb_class_counter=:gtdb_domain_counter=:gtdb_family_counter=:gtdb_genus_counter=:gtdb_order_counter=:gtdb_phylum_counter=:gtdb_species_counter=:heptad_counter=:lbd_counter=:name=N151730:ref_name_counter=])0.985:0.107888[&&NHX:Sample_counter=:Type_counter=:capture_class_counter=:capture_domain_counter=:capture_family_counter=:capture_genus_counter=:capture_order_counter=:capture_phylum_counter=:capture_species_counter=:gtdb_class_counter=:gtdb_domain_counter=:gtdb_family_counter=:gtdb_genus_counter=:gtdb_order_counter=:gtdb_phylum_counter=:gtdb_species_counter=:heptad_counter=:lbd_counter=:name=N151731:ref_name_counter=])0.998:0.161349[&&NHX:Sample_counter=:Type_counter=:capture_class_counter=:capture_domain_counter=:capture_family_counter=:capture_genus_counter=:capture_order_counter=:capture_phylum_counter=:capture_species_counter=:gtdb_class_counter=:gtdb_domain_counter=:gtdb_family_counter=:gtdb_genus_counter=:gtdb_order_counter=:gtdb_phylum_counter=:gtdb_species_counter=:heptad_counter=:lbd_counter=:name=N151732:ref_name_counter=],((RS_GCF_009695585.1_protein.faa_NZ_VUNR01000002.1_157@PF00015_full_PFAM.329.548:0.134295[&&NHX:Type=GTDB:gtdb_class=c__Negativicutes:gtdb_domain=d__Bacteria:gtdb_family=f__Selenomonadaceae:gtdb_genus=g__Anaerovibrio:gtdb_order=o__Selenomonadales:gtdb_phylum=p__Firmicutes_C:gtdb_species=s__Anaerovibrio slackiae:heptad=MCP-44H:species=d__Bacteria_p__Firmicutes_C_c__Negativicutes_o__Selenomonadales_f__Selenomonadaceae_g__Anaerovibrio_s__Anaerovibrio slackiae],GB_GCA_900548165.1_protein.faa_URJT01000099.1_2@PF00015_full_PFAM.329.546:0.175241[&&NHX:Type=GTDB:gtdb_class=c__Negativicutes:gtdb_domain=d__Bacteria:gtdb_family=f__Selenomonadaceae:gtdb_genus=g__Anaerovibrio:gtdb_order=o__Selenomonadales:gtdb_phylum=p__Firmicutes_C:gtdb_species=s__Anaerovibrio sp900548165:heptad=MCP-44H:species=d__Bacteria_p__Firmicutes_C_c__Negativicutes_o__Selenomonadales_f__Selenomonadaceae_g__Anaerovibrio_s__Anaerovibrio sp900548165])0.999:0.160127[&&NHX:Sample_counter=:Type_counter=GTDB--2:capture_class_counter=:capture_domain_counter=:capture_family_counter=:capture_genus_counter=:capture_order_counter=:capture_phylum_counter=:capture_species_counter=:evoltype=D:gtdb_class_counter=c__Negativicutes--2:gtdb_domain_counter=d__Bacteria--2:gtdb_family_counter=f__Selenomonadaceae--2:gtdb_genus_counter=g__Anaerovibrio--2:gtdb_order_counter=o__Selenomonadales--2:gtdb_phylum_counter=p__Firmicutes_C--2:gtdb_species_counter=s__Anaerovibrio slackiae--1||s__Anaerovibrio sp900548165--1:heptad_counter=MCP-44H--2:lbd_counter=:lca=d__Bacteria:lca_tree=g__Anaerovibrio:name=N151735:ref_name_counter=],((((((GB_GCA_015058625.1_protein.faa_SVCA01000005.1_93@PF00015_full_PFAM.323.555:0.00314966[&&NHX:Type=GTDB:gtdb_class=c__Negativicutes:gtdb_domain=d__Bacteria:gtdb_family=f__Selenomonadaceae:gtdb_genus=g__Selenomonas_A:gtdb_order=o__Selenomonadales:gtdb_phylum=p__Firmicutes_C:gtdb_species=s__Selenomonas_A ruminantium_N:heptad=MCP-44H:species=d__Bacteria_p__Firmicutes_C_c__Negativicutes_o__Selenomonadales_f__Selenomonadaceae_g__Selenomonas_A_s__Selenomonas_A ruminantium_N],GB_GCA_002373045.1_protein.faa_DFHU01000024.1_40@PF00015_full_PFAM.321.555:5e-09[&&NHX:Type=GTDB:gtdb_class=c__Negativicutes:gtdb_domain=d__Bacteria:gtdb_family=f__Selenomonadaceae:gtdb_genus=g__Selenomonas_A:gtdb_order=o__Selenomonadales:gtdb_phylum=p__Firmicutes_C:gtdb_species=s__Selenomonas_A ruminantium_J:heptad=MCP-44H:species=d__Bacteria_p__Firmicutes_C_c__Negativicutes_o__Selenomonadales_f__Selenomonadaceae_g__Selenomonas_A_s__Selenomonas_A ruminantium_J])0.99:0.0704753[&&NHX:Sample_counter=:Type_counter=GTDB--2:capture_class_counter=:capture_domain_counter=:capture_family_counter=:capture_genus_counter=:capture_order_counter=:capture_phylum_counter=:capture_species_counter=:evoltype=D:gtdb_class_counter=c__Negativicutes--2:gtdb_domain_counter=d__Bacteria--2:gtdb_family_counter=f__Selenomonadaceae--2:gtdb_genus_counter=g__Selenomonas_A--2:gtdb_order_counter=o__Selenomonadales--2:gtdb_phylum_counter=p__Firmicutes_C--2:gtdb_species_counter=s__Selenomonas_A ruminantium_J--1||s__Selenomonas_A ruminantium_N--1:heptad_counter=MCP-44H--2:lbd_counter=:lca=d__Bacteria:lca_tree=g__Selenomonas_A:name=N151738:ref_name_counter=],((RS_GCF_000284095.1_protein.faa_NC_017068.1_404@PF00015_full_PFAM.341.554:0[&&NHX:Type=GTDB:gtdb_class=c__Negativicutes:gtdb_domain=d__Bacteria:gtdb_family=f__Selenomonadaceae:gtdb_genus=g__Selenomonas_A:gtdb_order=o__Selenomonadales:gtdb_phylum=p__Firmicutes_C:gtdb_species=s__Selenomonas_A lactilytica:heptad=MCP-44H:species=d__Bacteria_p__Firmicutes_C_c__Negativicutes_o__Selenomonadales_f__Selenomonadaceae_g__Selenomonas_A_s__Selenomonas_A lactilytica],RS_GCF_900104055.1_protein.faa_NZ_FNJQ01000009.1_11@PF00015_full_PFAM.341.554:0[&&NHX:Type=GTDB:gtdb_class=c__Negativicutes:gtdb_domain=d__Bacteria:gtdb_family=f__Selenomonadaceae:gtdb_genus=g__Selenomonas_A:gtdb_order=o__Selenomonadales:gtdb_phylum=p__Firmicutes_C:gtdb_species=s__Selenomonas_A ruminantium_C:heptad=MCP-44H:species=d__Bacteria_p__Firmicutes_C_c__Negativicutes_o__Selenomonadales_f__Selenomonadaceae_g__Selenomonas_A_s__Selenomonas_A ruminantium_C]):0.00959336[&&NHX:Sample_counter=:Type_counter=GTDB--2:capture_class_counter=:capture_domain_counter=:capture_family_counter=:capture_genus_counter=:capture_order_counter=:capture_phylum_counter=:capture_species_counter=:evoltype=D:gtdb_class_counter=c__Negativicutes--2:gtdb_domain_counter=d__Bacteria--2:gtdb_family_counter=f__Selenomonadaceae--2:gtdb_genus_counter=g__Selenomonas_A--2:gtdb_order_counter=o__Selenomonadales--2:gtdb_phylum_counter=p__Firmicutes_C--2:gtdb_species_counter=s__Selenomonas_A lactilytica--1||s__Selenomonas_A ruminantium_C--1:heptad_counter=MCP-44H--2:lbd_counter=:lca=d__Bacteria:lca_tree=g__Selenomonas_A:name=N151741:ref_name_counter=],RS_GCF_900142515.1_protein.faa_NZ_FRBC01000009.1_64@PF00015_full_PFAM.337.553:0.0297159[&&NHX:Type=GTDB:gtdb_class=c__Negativicutes:gtdb_domain=d__Bacteria:gtdb_family=f__Selenomonadaceae:gtdb_genus=g__Selenomonas_A:gtdb_order=o__Selenomonadales:gtdb_phylum=p__Firmicutes_C:gtdb_species=s__Selenomonas_A ruminantium_D:heptad=MCP-44H:species=d__Bacteria_p__Firmicutes_C_c__Negativicutes_o__Selenomonadales_f__Selenomonadaceae_g__Selenomonas_A_s__Selenomonas_A ruminantium_D])1:0.0989493[&&NHX:Sample_counter=:Type_counter=GTDB--3:capture_class_counter=:capture_domain_counter=:capture_family_counter=:capture_genus_counter=:capture_order_counter=:capture_phylum_counter=:capture_species_counter=:evoltype=D:gtdb_class_counter=c__Negativicutes--3:gtdb_domain_counter=d__Bacteria--3:gtdb_family_counter=f__Selenomonadaceae--3:gtdb_genus_counter=g__Selenomonas_A--3:gtdb_order_counter=o__Selenomonadales--3:gtdb_phylum_counter=p__Firmicutes_C--3:gtdb_species_counter=s__Selenomonas_A lactilytica--1||s__Selenomonas_A ruminantium_C--1||s__Selenomonas_A ruminantium_D--1:heptad_counter=MCP-44H--3:lbd_counter=:lca=d__Bacteria:lca_tree=g__Selenomonas_A:name=N151743:ref_name_counter=])0.887:0.0251752[&&NHX:Sample_counter=:Type_counter=GTDB--5:capture_class_counter=:capture_domain_counter=:capture_family_counter=:capture_genus_counter=:capture_order_counter=:capture_phylum_counter=:capture_species_counter=:evoltype=D:gtdb_class_counter=c__Negativicutes--5:gtdb_domain_counter=d__Bacteria--5:gtdb_family_counter=f__Selenomonadaceae--5:gtdb_genus_counter=g__Selenomonas_A--5:gtdb_order_counter=o__Selenomonadales--5:gtdb_phylum_counter=p__Firmicutes_C--5:gtdb_species_counter=s__Selenomonas_A lactilytica--1||s__Selenomonas_A ruminantium_C--1||s__Selenomonas_A ruminantium_D--1||s__Selenomonas_A ruminantium_J--1||s__Selenomonas_A ruminantium_N--1:heptad_counter=MCP-44H--5:lbd_counter=:lca=d__Bacteria:lca_tree=g__Selenomonas_A:name=N151744:ref_name_counter=],GB_GCA_002448495.1_protein.faa_DJYL01000033.1_14@PF00015_full_PFAM.138.366:0.0886128[&&NHX:Type=GTDB:gtdb_class=c__Negativicutes:gtdb_domain=d__Bacteria:gtdb_family=f__Selenomonadaceae:gtdb_genus=g__Selenomonas_A:gtdb_order=o__Selenomonadales:gtdb_phylum=p__Firmicutes_C:gtdb_species=s__Selenomonas_A ruminantium_I:heptad=MCP-44H:species=d__Bacteria_p__Firmicutes_C_c__Negativicutes_o__Selenomonadales_f__Selenomonadaceae_g__Selenomonas_A_s__Selenomonas_A ruminantium_I])0.938:0.0392928[&&NHX:Sample_counter=:Type_counter=GTDB--6:capture_class_counter=:capture_domain_counter=:capture_family_counter=:capture_genus_counter=:capture_order_counter=:capture_phylum_counter=:capture_species_counter=:evoltype=D:gtdb_class_counter=c__Negativicutes--6:gtdb_domain_counter=d__Bacteria--6:gtdb_family_counter=f__Selenomonadaceae--6:gtdb_genus_counter=g__Selenomonas_A--6:gtdb_order_counter=o__Selenomonadales--6:gtdb_phylum_counter=p__Firmicutes_C--6:gtdb_species_counter=s__Selenomonas_A lactilytica--1||s__Selenomonas_A ruminantium_C--1||s__Selenomonas_A ruminantium_D--1||s__Selenomonas_A ruminantium_I--1||s__Selenomonas_A ruminantium_J--1||s__Selenomonas_A ruminantium_N--1:heptad_counter=MCP-44H--6:lbd_counter=:lca=d__Bacteria:lca_tree=g__Selenomonas_A:name=N151746:ref_name_counter=],RS_GCF_000686945.1_protein.faa_NZ_JMME01000006.1_145@PF00015_full_PFAM.327.559:0.0667709[&&NHX:Type=GTDB:gtdb_class=c__Negativicutes:gtdb_domain=d__Bacteria:gtdb_family=f__Selenomonadaceae:gtdb_genus=g__Selenomonas_A:gtdb_order=o__Selenomonadales:gtdb_phylum=p__Firmicutes_C:gtdb_species=s__Selenomonas_A sp000686945:heptad=MCP-44H:species=d__Bacteria_p__Firmicutes_C_c__Negativicutes_o__Selenomonadales_f__Selenomonadaceae_g__Selenomonas_A_s__Selenomonas_A sp000686945])0.983:0.0636345[&&NHX:Sample_counter=:Type_counter=GTDB--7:capture_class_counter=:capture_domain_counter=:capture_family_counter=:capture_genus_counter=:capture_order_counter=:capture_phylum_counter=:capture_species_counter=:evoltype=D:gtdb_class_counter=c__Negativicutes--7:gtdb_domain_counter=d__Bacteria--7:gtdb_family_counter=f__Selenomonadaceae--7:gtdb_genus_counter=g__Selenomonas_A--7:gtdb_order_counter=o__Selenomonadales--7:gtdb_phylum_counter=p__Firmicutes_C--7:gtdb_species_counter=s__Selenomonas_A lactilytica--1||s__Selenomonas_A ruminantium_C--1||s__Selenomonas_A ruminantium_D--1||s__Selenomonas_A ruminantium_I--1||s__Selenomonas_A ruminantium_J--1||s__Selenomonas_A ruminantium_N--1||s__Selenomonas_A sp000686945--1:heptad_counter=MCP-44H--7:lbd_counter=:lca=d__Bacteria:lca_tree=g__Selenomonas_A:name=N151748:ref_name_counter=],(GB_GCA_902781305.1_protein.faa_CACZIV010000032.1_26@PF00015_full_PFAM.326.559:0.138462[&&NHX:Type=GTDB:gtdb_class=c__Negativicutes:gtdb_domain=d__Bacteria:gtdb_family=f__Selenomonadaceae:gtdb_genus=g__Selenomonas_A:gtdb_order=o__Selenomonadales:gtdb_phylum=p__Firmicutes_C:gtdb_species=s__Selenomonas_A ruminantium_K:heptad=MCP-44H:species=d__Bacteria_p__Firmicutes_C_c__Negativicutes_o__Selenomonadales_f__Selenomonadaceae_g__Selenomonas_A_s__Selenomonas_A ruminantium_K],(RS_GCF_000284095.1_protein.faa_NC_017068.1_615@PF00015_full_PFAM.329.557:0.0351476[&&NHX:Type=GTDB:gtdb_class=c__Negativicutes:gtdb_domain=d__Bacteria:gtdb_family=f__Selenomonadaceae:gtdb_genus=g__Selenomonas_A:gtdb_order=o__Selenomonadales:gtdb_phylum=p__Firmicutes_C:gtdb_species=s__Selenomonas_A lactilytica:heptad=MCP-44H:species=d__Bacteria_p__Firmicutes_C_c__Negativicutes_o__Selenomonadales_f__Selenomonadaceae_g__Selenomonas_A_s__Selenomonas_A lactilytica],RS_GCF_900142515.1_protein.faa_NZ_FRBC01000002.1_118@PF00015_full_PFAM.326.551:0.0622706[&&NHX:Type=GTDB:gtdb_class=c__Negativicutes:gtdb_domain=d__Bacteria:gtdb_family=f__Selenomonadaceae:gtdb_genus=g__Selenomonas_A:gtdb_order=o__Selenomonadales:gtdb_phylum=p__Firmicutes_C:gtdb_species=s__Selenomonas_A ruminantium_D:heptad=MCP-44H:species=d__Bacteria_p__Firmicutes_C_c__Negativicutes_o__Selenomonadales_f__Selenomonadaceae_g__Selenomonas_A_s__Selenomonas_A ruminantium_D])0.914:0.0496006[&&NHX:Sample_counter=:Type_counter=GTDB--2:capture_class_counter=:capture_domain_counter=:capture_family_counter=:capture_genus_counter=:capture_order_counter=:capture_phylum_counter=:capture_species_counter=:evoltype=D:gtdb_class_counter=c__Negativicutes--2:gtdb_domain_counter=d__Bacteria--2:gtdb_family_counter=f__Selenomonadaceae--2:gtdb_genus_counter=g__Selenomonas_A--2:gtdb_order_counter=o__Selenomonadales--2:gtdb_phylum_counter=p__Firmicutes_C--2:gtdb_species_counter=s__Selenomonas_A lactilytica--1||s__Selenomonas_A ruminantium_D--1:heptad_counter=MCP-44H--2:lbd_counter=:lca=d__Bacteria:lca_tree=g__Selenomonas_A:name=N151752:ref_name_counter=])0.983:0.0684214[&&NHX:Sample_counter=:Type_counter=GTDB--3:capture_class_counter=:capture_domain_counter=:capture_family_counter=:capture_genus_counter=:capture_order_counter=:capture_phylum_counter=:capture_species_counter=:evoltype=D:gtdb_class_counter=c__Negativicutes--3:gtdb_domain_counter=d__Bacteria--3:gtdb_family_counter=f__Selenomonadaceae--3:gtdb_genus_counter=g__Selenomonas_A--3:gtdb_order_counter=o__Selenomonadales--3:gtdb_phylum_counter=p__Firmicutes_C--3:gtdb_species_counter=s__Selenomonas_A lactilytica--1||s__Selenomonas_A ruminantium_D--1||s__Selenomonas_A ruminantium_K--1:heptad_counter=MCP-44H--3:lbd_counter=:lca=d__Bacteria:lca_tree=g__Selenomonas_A:name=N151753:ref_name_counter=])0.885:0.0283114[&&NHX:Sample_counter=:Type_counter=GTDB--10:capture_class_counter=:capture_domain_counter=:capture_family_counter=:capture_genus_counter=:capture_order_counter=:capture_phylum_counter=:capture_species_counter=:evoltype=D:gtdb_class_counter=c__Negativicutes--10:gtdb_domain_counter=d__Bacteria--10:gtdb_family_counter=f__Selenomonadaceae--10:gtdb_genus_counter=g__Selenomonas_A--10:gtdb_order_counter=o__Selenomonadales--10:gtdb_phylum_counter=p__Firmicutes_C--10:gtdb_species_counter=s__Selenomonas_A lactilytica--2||s__Selenomonas_A ruminantium_C--1||s__Selenomonas_A ruminantium_D--2||s__Selenomonas_A ruminantium_I--1||s__Selenomonas_A ruminantium_J--1||s__Selenomonas_A ruminantium_K--1||s__Selenomonas_A ruminantium_N--1||s__Selenomonas_A sp000686945--1:heptad_counter=MCP-44H--10:lbd_counter=:lca=d__Bacteria:lca_tree=g__Selenomonas_A:name=N151754:ref_name_counter=],(((GB_GCA_902766095.1_protein.faa_CACXCN010000032.1_21@PF00015_full_PFAM.326.560:5e-09[&&NHX:Type=GTDB:gtdb_class=c__Negativicutes:gtdb_domain=d__Bacteria:gtdb_family=f__Selenomonadaceae:gtdb_genus=g__UBA2913:gtdb_order=o__Selenomonadales:gtdb_phylum=p__Firmicutes_C:gtdb_species=s__UBA2913 sp002349925:heptad=MCP-44H:species=d__Bacteria_p__Firmicutes_C_c__Negativicutes_o__Selenomonadales_f__Selenomonadaceae_g__UBA2913_s__UBA2913 sp002349925],GB_GCA_900770895.1_protein.faa_CAAGMF010000209.1_4@PF00015_full_PFAM.16.238:0.00639476[&&NHX:Type=GTDB:gtdb_class=c__Negativicutes:gtdb_domain=d__Bacteria:gtdb_family=f__Selenomonadaceae:gtdb_genus=g__UBA2913:gtdb_order=o__Selenomonadales:gtdb_phylum=p__Firmicutes_C:gtdb_species=s__UBA2913 sp900770895:heptad=MCP-44H:species=d__Bacteria_p__Firmicutes_C_c__Negativicutes_o__Selenomonadales_f__Selenomonadaceae_g__UBA2913_s__UBA2913 sp900770895])1:0.202178[&&NHX:Sample_counter=:Type_counter=GTDB--2:capture_class_counter=:capture_domain_counter=:capture_family_counter=:capture_genus_counter=:capture_order_counter=:capture_phylum_counter=:capture_species_counter=:evoltype=D:gtdb_class_counter=c__Negativicutes--2:gtdb_domain_counter=d__Bacteria--2:gtdb_family_counter=f__Selenomonadaceae--2:gtdb_genus_counter=g__UBA2913--2:gtdb_order_counter=o__Selenomonadales--2:gtdb_phylum_counter=p__Firmicutes_C--2:gtdb_species_counter=s__UBA2913 sp002349925--1||s__UBA2913 sp900770895--1:heptad_counter=MCP-44H--2:lbd_counter=:lca=d__Bacteria:lca_tree=g__UBA2913:name=N151757:ref_name_counter=],((((GB_GCA_002350105.1_protein.faa_DEDT01000035.1_2@PF00015_full_PFAM.330.559:0.0222565,GB_GCA_900316275.1_protein.faa_ONCF01000102.1_2@PF00015_full_PFAM.268.496:0.0192918)0.994:0.0819099[&&NHX:Sample_counter=:Type_counter=:capture_class_counter=:capture_domain_counter=:capture_family_counter=:capture_genus_counter=:capture_order_counter=:capture_phylum_counter=:capture_species_counter=:gtdb_class_counter=:gtdb_domain_counter=:gtdb_family_counter=:gtdb_genus_counter=:gtdb_order_counter=:gtdb_phylum_counter=:gtdb_species_counter=:heptad_counter=:lbd_counter=:name=N151760:ref_name_counter=],(GB_GCA_900314825.1_protein.faa_OMWS01000019.1_19@PF00015_full_PFAM.329.555:0.0475796,((GB_GCA_900318215.1_protein.faa_ONJV01000173.1_4@PF00015_full_PFAM.329.559:0[&&NHX:Type=GTDB:gtdb_class=c__Negativicutes:gtdb_domain=d__Bacteria:gtdb_family=f__Selenomonadaceae:gtdb_genus=g__Selenomonas_C:gtdb_order=o__Selenomonadales:gtdb_phylum=p__Firmicutes_C:gtdb_species=s__Selenomonas_C sp900318215:heptad=MCP-44H:species=d__Bacteria_p__Firmicutes_C_c__Negativicutes_o__Selenomonadales_f__Selenomonadaceae_g__Selenomonas_C_s__Selenomonas_C sp900318215],GB_GCA_902780535.1_protein.faa_CACZFT010000209.1_1@PF00015_full_PFAM.329.559:0[&&NHX:Type=GTDB:gtdb_class=c__Negativicutes:gtdb_domain=d__Bacteria:gtdb_family=f__Selenomonadaceae:gtdb_genus=g__Selenomonas_C:gtdb_order=o__Selenomonadales:gtdb_phylum=p__Firmicutes_C:gtdb_species=s__Selenomonas_C sp902780535:heptad=MCP-44H:species=d__Bacteria_p__Firmicutes_C_c__Negativicutes_o__Selenomonadales_f__Selenomonadaceae_g__Selenomonas_C_s__Selenomonas_C sp902780535]):0.042229[&&NHX:Sample_counter=:Type_counter=GTDB--2:capture_class_counter=:capture_domain_counter=:capture_family_counter=:capture_genus_counter=:capture_order_counter=:capture_phylum_counter=:capture_species_counter=:evoltype=D:gtdb_class_counter=c__Negativicutes--2:gtdb_domain_counter=d__Bacteria--2:gtdb_family_counter=f__Selenomonadaceae--2:gtdb_genus_counter=g__Selenomonas_C--2:gtdb_order_counter=o__Selenomonadales--2:gtdb_phylum_counter=p__Firmicutes_C--2:gtdb_species_counter=s__Selenomonas_C sp900318215--1||s__Selenomonas_C sp902780535--1:heptad_counter=MCP-44H--2:lbd_counter=:lca=d__Bacteria:lca_tree=g__Selenomonas_C:name=N151764:ref_name_counter=],GB_GCA_900315575.1_protein.faa_OMZR01000158.1_3@PF00015_full_PFAM.326.559:0.00856293[&&NHX:Type=GTDB:gtdb_class=c__Negativicutes:gtdb_domain=d__Bacteria:gtdb_family=f__Selenomonadaceae:gtdb_genus=g__Selenomonas_C:gtdb_order=o__Selenomonadales:gtdb_phylum=p__Firmicutes_C:gtdb_species=s__Selenomonas_C sp900315575:heptad=MCP-44H:species=d__Bacteria_p__Firmicutes_C_c__Negativicutes_o__Selenomonadales_f__Selenomonadaceae_g__Selenomonas_C_s__Selenomonas_C sp900315575])0.926:0.0356028[&&NHX:Sample_counter=:Type_counter=GTDB--3:capture_class_counter=:capture_domain_counter=:capture_family_counter=:capture_genus_counter=:capture_order_counter=:capture_phylum_counter=:capture_species_counter=:evoltype=D:gtdb_class_counter=c__Negativicutes--3:gtdb_domain_counter=d__Bacteria--3:gtdb_family_counter=f__Selenomonadaceae--3:gtdb_genus_counter=g__Selenomonas_C--3:gtdb_order_counter=o__Selenomonadales--3:gtdb_phylum_counter=p__Firmicutes_C--3:gtdb_species_counter=s__Selenomonas_C sp900315575--1||s__Selenomonas_C sp900318215--1||s__Selenomonas_C sp902780535--1:heptad_counter=MCP-44H--3:lbd_counter=:lca=d__Bacteria:lca_tree=g__Selenomonas_C:name=N151766:ref_name_counter=])0.988:0.0747811[&&NHX:Sample_counter=:Type_counter=GTDB--3:capture_class_counter=:capture_domain_counter=:capture_family_counter=:capture_genus_counter=:capture_order_counter=:capture_phylum_counter=:capture_species_counter=:gtdb_class_counter=c__Negativicutes--3:gtdb_domain_counter=d__Bacteria--3:gtdb_family_counter=f__Selenomonadaceae--3:gtdb_genus_counter=g__Selenomonas_C--3:gtdb_order_counter=o__Selenomonadales--3:gtdb_phylum_counter=p__Firmicutes_C--3:gtdb_species_counter=s__Selenomonas_C sp900315575--1||s__Selenomonas_C sp900318215--1||s__Selenomonas_C sp902780535--1:heptad_counter=MCP-44H--3:lbd_counter=:lca_tree=g__Selenomonas_C:name=N151767:ref_name_counter=])0.996:0.0888907[&&NHX:Sample_counter=:Type_counter=GTDB--3:capture_class_counter=:capture_domain_counter=:capture_family_counter=:capture_genus_counter=:capture_order_counter=:capture_phylum_counter=:capture_species_counter=:gtdb_class_counter=c__Negativicutes--3:gtdb_domain_counter=d__Bacteria--3:gtdb_family_counter=f__Selenomonadaceae--3:gtdb_genus_counter=g__Selenomonas_C--3:gtdb_order_counter=o__Selenomonadales--3:gtdb_phylum_counter=p__Firmicutes_C--3:gtdb_species_counter=s__Selenomonas_C sp900315575--1||s__Selenomonas_C sp900318215--1||s__Selenomonas_C sp902780535--1:heptad_counter=MCP-44H--3:lbd_counter=:lca_tree=g__Selenomonas_C:name=N151768:ref_name_counter=],(RS_GCF_000381005.1_protein.faa_NZ_KB908385.1_20@PF00015_full_PFAM.327.555:0.0109387,GB_GCA_902763085.1_protein.faa_CACWQW010000008.1_31@PF00015_full_PFAM.330.556:0.0116499)0.929:0.0264802[&&NHX:Sample_counter=:Type_counter=:capture_class_counter=:capture_domain_counter=:capture_family_counter=:capture_genus_counter=:capture_order_counter=:capture_phylum_counter=:capture_species_counter=:gtdb_class_counter=:gtdb_domain_counter=:gtdb_family_counter=:gtdb_genus_counter=:gtdb_order_counter=:gtdb_phylum_counter=:gtdb_species_counter=:heptad_counter=:lbd_counter=:name=N151771:ref_name_counter=])0.912:0.0226924[&&NHX:Sample_counter=:Type_counter=GTDB--3:capture_class_counter=:capture_domain_counter=:capture_family_counter=:capture_genus_counter=:capture_order_counter=:capture_phylum_counter=:capture_species_counter=:gtdb_class_counter=c__Negativicutes--3:gtdb_domain_counter=d__Bacteria--3:gtdb_family_counter=f__Selenomonadaceae--3:gtdb_genus_counter=g__Selenomonas_C--3:gtdb_order_counter=o__Selenomonadales--3:gtdb_phylum_counter=p__Firmicutes_C--3:gtdb_species_counter=s__Selenomonas_C sp900315575--1||s__Selenomonas_C sp900318215--1||s__Selenomonas_C sp902780535--1:heptad_counter=MCP-44H--3:lbd_counter=:lca_tree=g__Selenomonas_C:name=N151772:ref_name_counter=],RS_GCF_009697385.1_protein.faa_NZ_VUNL01000004.1_117@PF00015_full_PFAM.328.552:0.0459973)0.939:0.044312[&&NHX:Sample_counter=:Type_counter=GTDB--3:capture_class_counter=:capture_domain_counter=:capture_family_counter=:capture_genus_counter=:capture_order_counter=:capture_phylum_counter=:capture_species_counter=:gtdb_class_counter=c__Negativicutes--3:gtdb_domain_counter=d__Bacteria--3:gtdb_family_counter=f__Selenomonadaceae--3:gtdb_genus_counter=g__Selenomonas_C--3:gtdb_order_counter=o__Selenomonadales--3:gtdb_phylum_counter=p__Firmicutes_C--3:gtdb_species_counter=s__Selenomonas_C sp900315575--1||s__Selenomonas_C sp900318215--1||s__Selenomonas_C sp902780535--1:heptad_counter=MCP-44H--3:lbd_counter=:lca_tree=g__Selenomonas_C:name=N151774:ref_name_counter=])0.992:0.107123[&&NHX:Sample_counter=:Type_counter=GTDB--5:capture_class_counter=:capture_domain_counter=:capture_family_counter=:capture_genus_counter=:capture_order_counter=:capture_phylum_counter=:capture_species_counter=:gtdb_class_counter=c__Negativicutes--5:gtdb_domain_counter=d__Bacteria--5:gtdb_family_counter=f__Selenomonadaceae--5:gtdb_genus_counter=g__Selenomonas_C--3||g__UBA2913--2:gtdb_order_counter=o__Selenomonadales--5:gtdb_phylum_counter=p__Firmicutes_C--5:gtdb_species_counter=s__Selenomonas_C sp900315575--1||s__Selenomonas_C sp900318215--1||s__Selenomonas_C sp902780535--1||s__UBA2913 sp002349925--1||s__UBA2913 sp900770895--1:heptad_counter=MCP-44H--5:lbd_counter=:lca_tree=f__Selenomonadaceae:name=N151775:ref_name_counter=],(GB_GCA_900769615.1_protein.faa_CAAGHH010000001.1_100@PF00015_full_PFAM.338.564:0.121375[&&NHX:Type=GTDB:gtdb_class=c__Negativicutes:gtdb_domain=d__Bacteria:gtdb_family=f__Selenomonadaceae:gtdb_genus=g__Selenomonas_A:gtdb_order=o__Selenomonadales:gtdb_phylum=p__Firmicutes_C:gtdb_species=s__Selenomonas_A sp900769615:heptad=MCP-44H:species=d__Bacteria_p__Firmicutes_C_c__Negativicutes_o__Selenomonadales_f__Selenomonadaceae_g__Selenomonas_A_s__Selenomonas_A sp900769615],(((GB_GCA_002369175.1_protein.faa_DFES01000167.1_4@PF00015_full_PFAM.329.558:0.0316951,((GB_GCA_003518745.1_protein.faa_DOYB01000119.1_3@PF00015_full_PFAM.330.552:0.011865[&&NHX:Type=GTDB:gtdb_class=c__Negativicutes:gtdb_domain=d__Bacteria:gtdb_family=f__Selenomonadaceae:gtdb_genus=g__UBA9786:gtdb_order=o__Selenomonadales:gtdb_phylum=p__Firmicutes_C:gtdb_species=s__UBA9786 sp003518745:heptad=MCP-44H:species=d__Bacteria_p__Firmicutes_C_c__Negativicutes_o__Selenomonadales_f__Selenomonadaceae_g__UBA9786_s__UBA9786 sp003518745],GB_GCA_002369175.1_protein.faa_DFES01000140.1_6@PF00015_full_PFAM.330.550:0.033048[&&NHX:Type=GTDB:gtdb_class=c__Negativicutes:gtdb_domain=d__Bacteria:gtdb_family=f__Selenomonadaceae:gtdb_genus=g__UBA3796:gtdb_order=o__Selenomonadales:gtdb_phylum=p__Firmicutes_C:gtdb_species=s__UBA3796 sp002369175:heptad=MCP-44H:species=d__Bacteria_p__Firmicutes_C_c__Negativicutes_o__Selenomonadales_f__Selenomonadaceae_g__UBA3796_s__UBA3796 sp002369175])1:0.0849821[&&NHX:Sample_counter=:Type_counter=GTDB--2:capture_class_counter=:capture_domain_counter=:capture_family_counter=:capture_genus_counter=:capture_order_counter=:capture_phylum_counter=:capture_species_counter=:evoltype=D:gtdb_class_counter=c__Negativicutes--2:gtdb_domain_counter=d__Bacteria--2:gtdb_family_counter=f__Selenomonadaceae--2:gtdb_genus_counter=g__UBA3796--1||g__UBA9786--1:gtdb_order_counter=o__Selenomonadales--2:gtdb_phylum_counter=p__Firmicutes_C--2:gtdb_species_counter=s__UBA3796 sp002369175--1||s__UBA9786 sp003518745--1:heptad_counter=MCP-44H--2:lbd_counter=:lca=d__Bacteria:lca_tree=f__Selenomonadaceae:name=N151780:ref_name_counter=],(((RS_GCF_900100835.1_protein.faa_NZ_FNCM01000023.1_19@PF00015_full_PFAM.331.556:0.00319704[&&NHX:Type=GTDB:gtdb_class=c__Negativicutes:gtdb_domain=d__Bacteria:gtdb_family=f__Selenomonadaceae:gtdb_genus=g__Selenomonas_A:gtdb_order=o__Selenomonadales:gtdb_phylum=p__Firmicutes_C:gtdb_species=s__Selenomonas_A ruminantium_E:heptad=MCP-44H:species=d__Bacteria_p__Firmicutes_C_c__Negativicutes_o__Selenomonadales_f__Selenomonadaceae_g__Selenomonas_A_s__Selenomonas_A ruminantium_E],((RS_GCF_000702005.1_protein.faa_NZ_JNKI01000041.1_20@PF00015_full_PFAM.330.557:5e-09[&&NHX:Type=GTDB:gtdb_class=c__Negativicutes:gtdb_domain=d__Bacteria:gtdb_family=f__Selenomonadaceae:gtdb_genus=g__Selenomonas_A:gtdb_order=o__Selenomonadales:gtdb_phylum=p__Firmicutes_C:gtdb_species=s__Selenomonas_A sp000702005:heptad=MCP-44H:species=d__Bacteria_p__Firmicutes_C_c__Negativicutes_o__Selenomonadales_f__Selenomonadaceae_g__Selenomonas_A_s__Selenomonas_A sp000702005],RS_GCF_900116485.1_protein.faa_NZ_FPAX01000029.1_21@PF00015_full_PFAM.330.555:0.00318769[&&NHX:Type=GTDB:gtdb_class=c__Negativicutes:gtdb_domain=d__Bacteria:gtdb_family=f__Selenomonadaceae:gtdb_genus=g__Selenomonas_A:gtdb_order=o__Selenomonadales:gtdb_phylum=p__Firmicutes_C:gtdb_species=s__Selenomonas_A ruminantium_G:heptad=MCP-44H:species=d__Bacteria_p__Firmicutes_C_c__Negativicutes_o__Selenomonadales_f__Selenomonadaceae_g__Selenomonas_A_s__Selenomonas_A ruminantium_G])0.862:0.0031622[&&NHX:Sample_counter=:Type_counter=GTDB--2:capture_class_counter=:capture_domain_counter=:capture_family_counter=:capture_genus_counter=:capture_order_counter=:capture_phylum_counter=:capture_species_counter=:evoltype=D:gtdb_class_counter=c__Negativicutes--2:gtdb_domain_counter=d__Bacteria--2:gtdb_family_counter=f__Selenomonadaceae--2:gtdb_genus_counter=g__Selenomonas_A--2:gtdb_order_counter=o__Selenomonadales--2:gtdb_phylum_counter=p__Firmicutes_C--2:gtdb_species_counter=s__Selenomonas_A ruminantium_G--1||s__Selenomonas_A sp000702005--1:heptad_counter=MCP-44H--2:lbd_counter=:lca=d__Bacteria:lca_tree=g__Selenomonas_A:name=N151784:ref_name_counter=],(GB_GCA_017635515.1_protein.faa_JAGBLH010000238.1_3@PF00015_full_PFAM.330.554:0.00973156[&&NHX:Type=GTDB:gtdb_class=c__Negativicutes:gtdb_domain=d__Bacteria:gtdb_family=f__Selenomonadaceae:gtdb_genus=g__Selenomonas_B:gtdb_order=o__Selenomonadales:gtdb_phylum=p__Firmicutes_C:gtdb_species=s__Selenomonas_B sp017635515:heptad=MCP-44H:species=d__Bacteria_p__Firmicutes_C_c__Negativicutes_o__Selenomonadales_f__Selenomonadaceae_g__Selenomonas_B_s__Selenomonas_B sp017635515],RS_GCF_900113715.1_protein.faa_NZ_FOQK01000043.1_4@PF00015_full_PFAM.332.556:0.00320386)0:5e-09[&&NHX:Sample_counter=:Type_counter=GTDB--1:capture_class_counter=:capture_domain_counter=:capture_family_counter=:capture_genus_counter=:capture_order_counter=:capture_phylum_counter=:capture_species_counter=:gtdb_class_counter=c__Negativicutes--1:gtdb_domain_counter=d__Bacteria--1:gtdb_family_counter=f__Selenomonadaceae--1:gtdb_genus_counter=g__Selenomonas_B--1:gtdb_order_counter=o__Selenomonadales--1:gtdb_phylum_counter=p__Firmicutes_C--1:gtdb_species_counter=s__Selenomonas_B sp017635515--1:heptad_counter=MCP-44H--1:lbd_counter=:lca_tree=s__Selenomonas_B sp017635515:name=N151787:ref_name_counter=])0:5e-09[&&NHX:Sample_counter=:Type_counter=GTDB--3:capture_class_counter=:capture_domain_counter=:capture_family_counter=:capture_genus_counter=:capture_order_counter=:capture_phylum_counter=:capture_species_counter=:gtdb_class_counter=c__Negativicutes--3:gtdb_domain_counter=d__Bacteria--3:gtdb_family_counter=f__Selenomonadaceae--3:gtdb_genus_counter=g__Selenomonas_A--2||g__Selenomonas_B--1:gtdb_order_counter=o__Selenomonadales--3:gtdb_phylum_counter=p__Firmicutes_C--3:gtdb_species_counter=s__Selenomonas_A ruminantium_G--1||s__Selenomonas_A sp000702005--1||s__Selenomonas_B sp017635515--1:heptad_counter=MCP-44H--3:lbd_counter=:lca_tree=f__Selenomonadaceae:name=N151788:ref_name_counter=])1:0.0729233[&&NHX:Sample_counter=:Type_counter=GTDB--4:capture_class_counter=:capture_domain_counter=:capture_family_counter=:capture_genus_counter=:capture_order_counter=:capture_phylum_counter=:capture_species_counter=:gtdb_class_counter=c__Negativicutes--4:gtdb_domain_counter=d__Bacteria--4:gtdb_family_counter=f__Selenomonadaceae--4:gtdb_genus_counter=g__Selenomonas_A--3||g__Selenomonas_B--1:gtdb_order_counter=o__Selenomonadales--4:gtdb_phylum_counter=p__Firmicutes_C--4:gtdb_species_counter=s__Selenomonas_A ruminantium_E--1||s__Selenomonas_A ruminantium_G--1||s__Selenomonas_A sp000702005--1||s__Selenomonas_B sp017635515--1:heptad_counter=MCP-44H--4:lbd_counter=:lca_tree=f__Selenomonadaceae:name=N151789:ref_name_counter=],(GB_GCA_015058655.1_protein.faa_SVBX01000013.1_55@PF00015_full_PFAM.331.557:0.00944643[&&NHX:Type=GTDB:gtdb_class=c__Negativicutes:gtdb_domain=d__Bacteria:gtdb_family=f__Selenomonadaceae:gtdb_genus=g__Selenomonas_B:gtdb_order=o__Selenomonadales:gtdb_phylum=p__Firmicutes_C:gtdb_species=s__Selenomonas_B ruminantium_C:heptad=MCP-44H:species=d__Bacteria_p__Firmicutes_C_c__Negativicutes_o__Selenomonadales_f__Selenomonadaceae_g__Selenomonas_B_s__Selenomonas_B ruminantium_C],(GB_GCA_902780915.1_protein.faa_CACZHK010000079.1_11@PF00015_full_PFAM.331.556:0.0158892[&&NHX:Type=GTDB:gtdb_class=c__Negativicutes:gtdb_domain=d__Bacteria:gtdb_family=f__Selenomonadaceae:gtdb_genus=g__Selenomonas_B:gtdb_order=o__Selenomonadales:gtdb_phylum=p__Firmicutes_C:gtdb_species=s__Selenomonas_B ruminantium_B:heptad=MCP-44H:species=d__Bacteria_p__Firmicutes_C_c__Negativicutes_o__Selenomonadales_f__Selenomonadaceae_g__Selenomonas_B_s__Selenomonas_B ruminantium_B],GB_GCA_017635515.1_protein.faa_JAGBLH010000056.1_7@PF00015_full_PFAM.331.556:5e-09[&&NHX:Type=GTDB:gtdb_class=c__Negativicutes:gtdb_domain=d__Bacteria:gtdb_family=f__Selenomonadaceae:gtdb_genus=g__Selenomonas_B:gtdb_order=o__Selenomonadales:gtdb_phylum=p__Firmicutes_C:gtdb_species=s__Selenomonas_B sp017635515:heptad=MCP-44H:species=d__Bacteria_p__Firmicutes_C_c__Negativicutes_o__Selenomonadales_f__Selenomonadaceae_g__Selenomonas_B_s__Selenomonas_B sp017635515])0.558:0.00642222[&&NHX:Sample_counter=:Type_counter=GTDB--2:capture_class_counter=:capture_domain_counter=:capture_family_counter=:capture_genus_counter=:capture_order_counter=:capture_phylum_counter=:capture_species_counter=:evoltype=D:gtdb_class_counter=c__Negativicutes--2:gtdb_domain_counter=d__Bacteria--2:gtdb_family_counter=f__Selenomonadaceae--2:gtdb_genus_counter=g__Selenomonas_B--2:gtdb_order_counter=o__Selenomonadales--2:gtdb_phylum_counter=p__Firmicutes_C--2:gtdb_species_counter=s__Selenomonas_B ruminantium_B--1||s__Selenomonas_B sp017635515--1:heptad_counter=MCP-44H--2:lbd_counter=:lca=d__Bacteria:lca_tree=g__Selenomonas_B:name=N151793:ref_name_counter=])0.987:0.0424537[&&NHX:Sample_counter=:Type_counter=GTDB--3:capture_class_counter=:capture_domain_counter=:capture_family_counter=:capture_genus_counter=:capture_order_counter=:capture_phylum_counter=:capture_species_counter=:evoltype=D:gtdb_class_counter=c__Negativicutes--3:gtdb_domain_counter=d__Bacteria--3:gtdb_family_counter=f__Selenomonadaceae--3:gtdb_genus_counter=g__Selenomonas_B--3:gtdb_order_counter=o__Selenomonadales--3:gtdb_phylum_counter=p__Firmicutes_C--3:gtdb_species_counter=s__Selenomonas_B ruminantium_B--1||s__Selenomonas_B ruminantium_C--1||s__Selenomonas_B sp017635515--1:heptad_counter=MCP-44H--3:lbd_counter=:lca=d__Bacteria:lca_tree=g__Selenomonas_B:name=N151794:ref_name_counter=])0.888:0.0272797[&&NHX:Sample_counter=:Type_counter=GTDB--7:capture_class_counter=:capture_domain_counter=:capture_family_counter=:capture_genus_counter=:capture_order_counter=:capture_phylum_counter=:capture_species_counter=:gtdb_class_counter=c__Negativicutes--7:gtdb_domain_counter=d__Bacteria--7:gtdb_family_counter=f__Selenomonadaceae--7:gtdb_genus_counter=g__Selenomonas_A--3||g__Selenomonas_B--4:gtdb_order_counter=o__Selenomonadales--7:gtdb_phylum_counter=p__Firmicutes_C--7:gtdb_species_counter=s__Selenomonas_A ruminantium_E--1||s__Selenomonas_A ruminantium_G--1||s__Selenomonas_A sp000702005--1||s__Selenomonas_B ruminantium_B--1||s__Selenomonas_B ruminantium_C--1||s__Selenomonas_B sp017635515--2:heptad_counter=MCP-44H--7:lbd_counter=:lca_tree=f__Selenomonadaceae:name=N151795:ref_name_counter=],(GB_GCA_902798865.1_protein.faa_CADBYQ010000218.1_1@PF00015_full_PFAM.332.554:0.105103[&&NHX:Type=GTDB:gtdb_class=c__Negativicutes:gtdb_domain=d__Bacteria:gtdb_family=f__Selenomonadaceae:gtdb_genus=g__Selenomonas_A:gtdb_order=o__Selenomonadales:gtdb_phylum=p__Firmicutes_C:gtdb_species=s__Selenomonas_A ruminantium_L:heptad=MCP-44H:species=d__Bacteria_p__Firmicutes_C_c__Negativicutes_o__Selenomonadales_f__Selenomonadaceae_g__Selenomonas_A_s__Selenomonas_A ruminantium_L],(GB_GCA_017635875.1_protein.faa_JAGBKP010000061.1_19@PF00015_full_PFAM.329.553:0.0609551[&&NHX:Type=GTDB:gtdb_class=c__Negativicutes:gtdb_domain=d__Bacteria:gtdb_family=f__Selenomonadaceae:gtdb_genus=g__RGIG9201:gtdb_order=o__Selenomonadales:gtdb_phylum=p__Firmicutes_C:gtdb_species=s__RGIG9201 sp017635875:heptad=MCP-44H:species=d__Bacteria_p__Firmicutes_C_c__Negativicutes_o__Selenomonadales_f__Selenomonadaceae_g__RGIG9201_s__RGIG9201 sp017635875],(GB_GCA_017634675.1_protein.faa_JAGBMX010000124.1_15@PF00015_full_PFAM.332.561:0.0124944[&&NHX:Type=GTDB:gtdb_class=c__Negativicutes:gtdb_domain=d__Bacteria:gtdb_family=f__Selenomonadaceae:gtdb_genus=g__RGIG9201:gtdb_order=o__Selenomonadales:gtdb_phylum=p__Firmicutes_C:gtdb_species=s__RGIG9201 sp017634675:heptad=MCP-44H:species=d__Bacteria_p__Firmicutes_C_c__Negativicutes_o__Selenomonadales_f__Selenomonadaceae_g__RGIG9201_s__RGIG9201 sp017634675],GB_GCA_017529085.1_protein.faa_JAFXOC010000373.1_5@PF00015_full_PFAM.334.561:5e-09[&&NHX:Type=GTDB:gtdb_class=c__Negativicutes:gtdb_domain=d__Bacteria:gtdb_family=f__Selenomonadaceae:gtdb_genus=g__RGIG9201:gtdb_order=o__Selenomonadales:gtdb_phylum=p__Firmicutes_C:gtdb_species=s__RGIG9201 sp017529085:heptad=MCP-44H:species=d__Bacteria_p__Firmicutes_C_c__Negativicutes_o__Selenomonadales_f__Selenomonadaceae_g__RGIG9201_s__RGIG9201 sp017529085])0.961:0.0521931[&&NHX:Sample_counter=:Type_counter=GTDB--2:capture_class_counter=:capture_domain_counter=:capture_family_counter=:capture_genus_counter=:capture_order_counter=:capture_phylum_counter=:capture_species_counter=:evoltype=D:gtdb_class_counter=c__Negativicutes--2:gtdb_domain_counter=d__Bacteria--2:gtdb_family_counter=f__Selenomonadaceae--2:gtdb_genus_counter=g__RGIG9201--2:gtdb_order_counter=o__Selenomonadales--2:gtdb_phylum_counter=p__Firmicutes_C--2:gtdb_species_counter=s__RGIG9201 sp017529085--1||s__RGIG9201 sp017634675--1:heptad_counter=MCP-44H--2:lbd_counter=:lca=d__Bacteria:lca_tree=g__RGIG9201:name=N151800:ref_name_counter=])0.997:0.0868927[&&NHX:Sample_counter=:Type_counter=GTDB--3:capture_class_counter=:capture_domain_counter=:capture_family_counter=:capture_genus_counter=:capture_order_counter=:capture_phylum_counter=:capture_species_counter=:evoltype=D:gtdb_class_counter=c__Negativicutes--3:gtdb_domain_counter=d__Bacteria--3:gtdb_family_counter=f__Selenomonadaceae--3:gtdb_genus_counter=g__RGIG9201--3:gtdb_order_counter=o__Selenomonadales--3:gtdb_phylum_counter=p__Firmicutes_C--3:gtdb_species_counter=s__RGIG9201 sp017529085--1||s__RGIG9201 sp017634675--1||s__RGIG9201 sp017635875--1:heptad_counter=MCP-44H--3:lbd_counter=:lca=d__Bacteria:lca_tree=g__RGIG9201:name=N151801:ref_name_counter=])0.151:0.029198[&&NHX:Sample_counter=:Type_counter=GTDB--4:capture_class_counter=:capture_domain_counter=:capture_family_counter=:capture_genus_counter=:capture_order_counter=:capture_phylum_counter=:capture_species_counter=:evoltype=D:gtdb_class_counter=c__Negativicutes--4:gtdb_domain_counter=d__Bacteria--4:gtdb_family_counter=f__Selenomonadaceae--4:gtdb_genus_counter=g__RGIG9201--3||g__Selenomonas_A--1:gtdb_order_counter=o__Selenomonadales--4:gtdb_phylum_counter=p__Firmicutes_C--4:gtdb_species_counter=s__RGIG9201 sp017529085--1||s__RGIG9201 sp017634675--1||s__RGIG9201 sp017635875--1||s__Selenomonas_A ruminantium_L--1:heptad_counter=MCP-44H--4:lbd_counter=:lca=d__Bacteria:lca_tree=f__Selenomonadaceae:name=N151802:ref_name_counter=])0.901:0.0280335[&&NHX:Sample_counter=:Type_counter=GTDB--11:capture_class_counter=:capture_domain_counter=:capture_family_counter=:capture_genus_counter=:capture_order_counter=:capture_phylum_counter=:capture_species_counter=:evoltype=D:gtdb_class_counter=c__Negativicutes--11:gtdb_domain_counter=d__Bacteria--11:gtdb_family_counter=f__Selenomonadaceae--11:gtdb_genus_counter=g__RGIG9201--3||g__Selenomonas_A--4||g__Selenomonas_B--4:gtdb_order_counter=o__Selenomonadales--11:gtdb_phylum_counter=p__Firmicutes_C--11:gtdb_species_counter=s__RGIG9201 sp017529085--1||s__RGIG9201 sp017634675--1||s__RGIG9201 sp017635875--1||s__Selenomonas_A ruminantium_E--1||s__Selenomonas_A ruminantium_G--1||s__Selenomonas_A ruminantium_L--1||s__Selenomonas_A sp000702005--1||s__Selenomonas_B ruminantium_B--1||s__Selenomonas_B ruminantium_C--1||s__Selenomonas_B sp017635515--2:heptad_counter=MCP-44H--11:lbd_counter=:lca=d__Bacteria:lca_tree=f__Selenomonadaceae:name=N151803:ref_name_counter=])0.88:0.0210775[&&NHX:Sample_counter=:Type_counter=GTDB--13:capture_class_counter=:capture_domain_counter=:capture_family_counter=:capture_genus_counter=:capture_order_counter=:capture_phylum_counter=:capture_species_counter=:evoltype=D:gtdb_class_counter=c__Negativicutes--13:gtdb_domain_counter=d__Bacteria--13:gtdb_family_counter=f__Selenomonadaceae--13:gtdb_genus_counter=g__RGIG9201--3||g__Selenomonas_A--4||g__Selenomonas_B--4||g__UBA3796--1||g__UBA9786--1:gtdb_order_counter=o__Selenomonadales--13:gtdb_phylum_counter=p__Firmicutes_C--13:gtdb_species_counter=s__RGIG9201 sp017529085--1||s__RGIG9201 sp017634675--1||s__RGIG9201 sp017635875--1||s__Selenomonas_A ruminantium_E--1||s__Selenomonas_A ruminantium_G--1||s__Selenomonas_A ruminantium_L--1||s__Selenomonas_A sp000702005--1||s__Selenomonas_B ruminantium_B--1||s__Selenomonas_B ruminantium_C--1||s__Selenomonas_B sp017635515--2||s__UBA3796 sp002369175--1||s__UBA9786 sp003518745--1:heptad_counter=MCP-44H--13:lbd_counter=:lca=d__Bacteria:lca_tree=f__Selenomonadaceae:name=N151804:ref_name_counter=])0.415:0.0120842[&&NHX:Sample_counter=:Type_counter=GTDB--13:capture_class_counter=:capture_domain_counter=:capture_family_counter=:capture_genus_counter=:capture_order_counter=:capture_phylum_counter=:capture_species_counter=:gtdb_class_counter=c__Negativicutes--13:gtdb_domain_counter=d__Bacteria--13:gtdb_family_counter=f__Selenomonadaceae--13:gtdb_genus_counter=g__RGIG9201--3||g__Selenomonas_A--4||g__Selenomonas_B--4||g__UBA3796--1||g__UBA9786--1:gtdb_order_counter=o__Selenomonadales--13:gtdb_phylum_counter=p__Firmicutes_C--13:gtdb_species_counter=s__RGIG9201 sp017529085--1||s__RGIG9201 sp017634675--1||s__RGIG9201 sp017635875--1||s__Selenomonas_A ruminantium_E--1||s__Selenomonas_A ruminantium_G--1||s__Selenomonas_A ruminantium_L--1||s__Selenomonas_A sp000702005--1||s__Selenomonas_B ruminantium_B--1||s__Selenomonas_B ruminantium_C--1||s__Selenomonas_B sp017635515--2||s__UBA3796 sp002369175--1||s__UBA9786 sp003518745--1:heptad_counter=MCP-44H--13:lbd_counter=:lca_tree=f__Selenomonadaceae:name=N151805:ref_name_counter=],(GB_GCA_902801565.1_protein.faa_CADCIX010000014.1_9@PF00015_full_PFAM.331.558:0.00291578[&&NHX:Type=GTDB:gtdb_class=c__Negativicutes:gtdb_domain=d__Bacteria:gtdb_family=f__Selenomonadaceae:gtdb_genus=g__UBA3796:gtdb_order=o__Selenomonadales:gtdb_phylum=p__Firmicutes_C:gtdb_species=s__UBA3796 sp902801565:heptad=MCP-44H:species=d__Bacteria_p__Firmicutes_C_c__Negativicutes_o__Selenomonadales_f__Selenomonadaceae_g__UBA3796_s__UBA3796 sp902801565],GB_GCA_017444295.1_protein.faa_JAFSWY010000147.1_6@PF00015_full_PFAM.334.558:0.00338475[&&NHX:Type=GTDB:gtdb_class=c__Negativicutes:gtdb_domain=d__Bacteria:gtdb_family=f__Selenomonadaceae:gtdb_genus=g__UBA3796:gtdb_order=o__Selenomonadales:gtdb_phylum=p__Firmicutes_C:gtdb_species=s__UBA3796 sp017444295:heptad=MCP-44H:species=d__Bacteria_p__Firmicutes_C_c__Negativicutes_o__Selenomonadales_f__Selenomonadaceae_g__UBA3796_s__UBA3796 sp017444295])0.982:0.0412249[&&NHX:Sample_counter=:Type_counter=GTDB--2:capture_class_counter=:capture_domain_counter=:capture_family_counter=:capture_genus_counter=:capture_order_counter=:capture_phylum_counter=:capture_species_counter=:evoltype=D:gtdb_class_counter=c__Negativicutes--2:gtdb_domain_counter=d__Bacteria--2:gtdb_family_counter=f__Selenomonadaceae--2:gtdb_genus_counter=g__UBA3796--2:gtdb_order_counter=o__Selenomonadales--2:gtdb_phylum_counter=p__Firmicutes_C--2:gtdb_species_counter=s__UBA3796 sp017444295--1||s__UBA3796 sp902801565--1:heptad_counter=MCP-44H--2:lbd_counter=:lca=d__Bacteria:lca_tree=g__UBA3796:name=N151808:ref_name_counter=])0.912:0.02322[&&NHX:Sample_counter=:Type_counter=GTDB--15:capture_class_counter=:capture_domain_counter=:capture_family_counter=:capture_genus_counter=:capture_order_counter=:capture_phylum_counter=:capture_species_counter=:gtdb_class_counter=c__Negativicutes--15:gtdb_domain_counter=d__Bacteria--15:gtdb_family_counter=f__Selenomonadaceae--15:gtdb_genus_counter=g__RGIG9201--3||g__Selenomonas_A--4||g__Selenomonas_B--4||g__UBA3796--3||g__UBA9786--1:gtdb_order_counter=o__Selenomonadales--15:gtdb_phylum_counter=p__Firmicutes_C--15:gtdb_species_counter=s__RGIG9201 sp017529085--1||s__RGIG9201 sp017634675--1||s__RGIG9201 sp017635875--1||s__Selenomonas_A ruminantium_E--1||s__Selenomonas_A ruminantium_G--1||s__Selenomonas_A ruminantium_L--1||s__Selenomonas_A sp000702005--1||s__Selenomonas_B ruminantium_B--1||s__Selenomonas_B ruminantium_C--1||s__Selenomonas_B sp017635515--2||s__UBA3796 sp002369175--1||s__UBA3796 sp017444295--1||s__UBA3796 sp902801565--1||s__UBA9786 sp003518745--1:heptad_counter=MCP-44H--15:lbd_counter=:lca_tree=f__Selenomonadaceae:name=N151809:ref_name_counter=],((GB_GCA_902780915.1_protein.faa_CACZHK010000010.1_51@PF00015_full_PFAM.8.187:0.00917267[&&NHX:Type=GTDB:gtdb_class=c__Negativicutes:gtdb_domain=d__Bacteria:gtdb_family=f__Selenomonadaceae:gtdb_genus=g__Selenomonas_B:gtdb_order=o__Selenomonadales:gtdb_phylum=p__Firmicutes_C:gtdb_species=s__Selenomonas_B ruminantium_B:heptad=MCP-44H:species=d__Bacteria_p__Firmicutes_C_c__Negativicutes_o__Selenomonadales_f__Selenomonadaceae_g__Selenomonas_B_s__Selenomonas_B ruminantium_B],GB_GCA_017635515.1_protein.faa_JAGBLH010000099.1_5@PF00015_full_PFAM.335.550:5e-09[&&NHX:Type=GTDB:gtdb_class=c__Negativicutes:gtdb_domain=d__Bacteria:gtdb_family=f__Selenomonadaceae:gtdb_genus=g__Selenomonas_B:gtdb_order=o__Selenomonadales:gtdb_phylum=p__Firmicutes_C:gtdb_species=s__Selenomonas_B sp017635515:heptad=MCP-44H:species=d__Bacteria_p__Firmicutes_C_c__Negativicutes_o__Selenomonadales_f__Selenomonadaceae_g__Selenomonas_B_s__Selenomonas_B sp017635515])1:0.174918[&&NHX:Sample_counter=:Type_counter=GTDB--2:capture_class_counter=:capture_domain_counter=:capture_family_counter=:capture_genus_counter=:capture_order_counter=:capture_phylum_counter=:capture_species_counter=:evoltype=D:gtdb_class_counter=c__Negativicutes--2:gtdb_domain_counter=d__Bacteria--2:gtdb_family_counter=f__Selenomonadaceae--2:gtdb_genus_counter=g__Selenomonas_B--2:gtdb_order_counter=o__Selenomonadales--2:gtdb_phylum_counter=p__Firmicutes_C--2:gtdb_species_counter=s__Selenomonas_B ruminantium_B--1||s__Selenomonas_B sp017635515--1:heptad_counter=MCP-44H--2:lbd_counter=:lca=d__Bacteria:lca_tree=g__Selenomonas_B:name=N151812:ref_name_counter=],GB_GCA_902773295.1_protein.faa_CACYDT010000155.1_2@PF00015_full_PFAM.335.560:0.0721488)0.553:0.0202377[&&NHX:Sample_counter=:Type_counter=GTDB--2:capture_class_counter=:capture_domain_counter=:capture_family_counter=:capture_genus_counter=:capture_order_counter=:capture_phylum_counter=:capture_species_counter=:gtdb_class_counter=c__Negativicutes--2:gtdb_domain_counter=d__Bacteria--2:gtdb_family_counter=f__Selenomonadaceae--2:gtdb_genus_counter=g__Selenomonas_B--2:gtdb_order_counter=o__Selenomonadales--2:gtdb_phylum_counter=p__Firmicutes_C--2:gtdb_species_counter=s__Selenomonas_B ruminantium_B--1||s__Selenomonas_B sp017635515--1:heptad_counter=MCP-44H--2:lbd_counter=:lca_tree=g__Selenomonas_B:name=N151814:ref_name_counter=])0.958:0.0493359[&&NHX:Sample_counter=:Type_counter=GTDB--17:capture_class_counter=:capture_domain_counter=:capture_family_counter=:capture_genus_counter=:capture_order_counter=:capture_phylum_counter=:capture_species_counter=:gtdb_class_counter=c__Negativicutes--17:gtdb_domain_counter=d__Bacteria--17:gtdb_family_counter=f__Selenomonadaceae--17:gtdb_genus_counter=g__RGIG9201--3||g__Selenomonas_A--4||g__Selenomonas_B--6||g__UBA3796--3||g__UBA9786--1:gtdb_order_counter=o__Selenomonadales--17:gtdb_phylum_counter=p__Firmicutes_C--17:gtdb_species_counter=s__RGIG9201 sp017529085--1||s__RGIG9201 sp017634675--1||s__RGIG9201 sp017635875--1||s__Selenomonas_A ruminantium_E--1||s__Selenomonas_A ruminantium_G--1||s__Selenomonas_A ruminantium_L--1||s__Selenomonas_A sp000702005--1||s__Selenomonas_B ruminantium_B--2||s__Selenomonas_B ruminantium_C--1||s__Selenomonas_B sp017635515--3||s__UBA3796 sp002369175--1||s__UBA3796 sp017444295--1||s__UBA3796 sp902801565--1||s__UBA9786 sp003518745--1:heptad_counter=MCP-44H--17:lbd_counter=:lca_tree=f__Selenomonadaceae:name=N151815:ref_name_counter=])0.151:0.028027[&&NHX:Sample_counter=:Type_counter=GTDB--18:capture_class_counter=:capture_domain_counter=:capture_family_counter=:capture_genus_counter=:capture_order_counter=:capture_phylum_counter=:capture_species_counter=:gtdb_class_counter=c__Negativicutes--18:gtdb_domain_counter=d__Bacteria--18:gtdb_family_counter=f__Selenomonadaceae--18:gtdb_genus_counter=g__RGIG9201--3||g__Selenomonas_A--5||g__Selenomonas_B--6||g__UBA3796--3||g__UBA9786--1:gtdb_order_counter=o__Selenomonadales--18:gtdb_phylum_counter=p__Firmicutes_C--18:gtdb_species_counter=s__RGIG9201 sp017529085--1||s__RGIG9201 sp017634675--1||s__RGIG9201 sp017635875--1||s__Selenomonas_A ruminantium_E--1||s__Selenomonas_A ruminantium_G--1||s__Selenomonas_A ruminantium_L--1||s__Selenomonas_A sp000702005--1||s__Selenomonas_A sp900769615--1||s__Selenomonas_B ruminantium_B--2||s__Selenomonas_B ruminantium_C--1||s__Selenomonas_B sp017635515--3||s__UBA3796 sp002369175--1||s__UBA3796 sp017444295--1||s__UBA3796 sp902801565--1||s__UBA9786 sp003518745--1:heptad_counter=MCP-44H--18:lbd_counter=:lca_tree=f__Selenomonadaceae:name=N151816:ref_name_counter=])0.654:0.0494585[&&NHX:Sample_counter=:Type_counter=GTDB--23:capture_class_counter=:capture_domain_counter=:capture_family_counter=:capture_genus_counter=:capture_order_counter=:capture_phylum_counter=:capture_species_counter=:gtdb_class_counter=c__Negativicutes--23:gtdb_domain_counter=d__Bacteria--23:gtdb_family_counter=f__Selenomonadaceae--23:gtdb_genus_counter=g__RGIG9201--3||g__Selenomonas_A--5||g__Selenomonas_B--6||g__Selenomonas_C--3||g__UBA2913--2||g__UBA3796--3||g__UBA9786--1:gtdb_order_counter=o__Selenomonadales--23:gtdb_phylum_counter=p__Firmicutes_C--23:gtdb_species_counter=s__RGIG9201 sp017529085--1||s__RGIG9201 sp017634675--1||s__RGIG9201 sp017635875--1||s__Selenomonas_A ruminantium_E--1||s__Selenomonas_A ruminantium_G--1||s__Selenomonas_A ruminantium_L--1||s__Selenomonas_A sp000702005--1||s__Selenomonas_A sp900769615--1||s__Selenomonas_B ruminantium_B--2||s__Selenomonas_B ruminantium_C--1||s__Selenomonas_B sp017635515--3||s__Selenomonas_C sp900315575--1||s__Selenomonas_C sp900318215--1||s__Selenomonas_C sp902780535--1||s__UBA2913 sp002349925--1||s__UBA2913 sp900770895--1||s__UBA3796 sp002369175--1||s__UBA3796 sp017444295--1||s__UBA3796 sp902801565--1||s__UBA9786 sp003518745--1:heptad_counter=MCP-44H--23:lbd_counter=:lca_tree=f__Selenomonadaceae:name=N151817:ref_name_counter=])0.829:0.0382655[&&NHX:Sample_counter=:Type_counter=GTDB--33:capture_class_counter=:capture_domain_counter=:capture_family_counter=:capture_genus_counter=:capture_order_counter=:capture_phylum_counter=:capture_species_counter=:gtdb_class_counter=c__Negativicutes--33:gtdb_domain_counter=d__Bacteria--33:gtdb_family_counter=f__Selenomonadaceae--33:gtdb_genus_counter=g__RGIG9201--3||g__Selenomonas_A--15||g__Selenomonas_B--6||g__Selenomonas_C--3||g__UBA2913--2||g__UBA3796--3||g__UBA9786--1:gtdb_order_counter=o__Selenomonadales--33:gtdb_phylum_counter=p__Firmicutes_C--33:gtdb_species_counter=s__RGIG9201 sp017529085--1||s__RGIG9201 sp017634675--1||s__RGIG9201 sp017635875--1||s__Selenomonas_A lactilytica--2||s__Selenomonas_A ruminantium_C--1||s__Selenomonas_A ruminantium_D--2||s__Selenomonas_A ruminantium_E--1||s__Selenomonas_A ruminantium_G--1||s__Selenomonas_A ruminantium_I--1||s__Selenomonas_A ruminantium_J--1||s__Selenomonas_A ruminantium_K--1||s__Selenomonas_A ruminantium_L--1||s__Selenomonas_A ruminantium_N--1||s__Selenomonas_A sp000686945--1||s__Selenomonas_A sp000702005--1||s__Selenomonas_A sp900769615--1||s__Selenomonas_B ruminantium_B--2||s__Selenomonas_B ruminantium_C--1||s__Selenomonas_B sp017635515--3||s__Selenomonas_C sp900315575--1||s__Selenomonas_C sp900318215--1||s__Selenomonas_C sp902780535--1||s__UBA2913 sp002349925--1||s__UBA2913 sp900770895--1||s__UBA3796 sp002369175--1||s__UBA3796 sp017444295--1||s__UBA3796 sp902801565--1||s__UBA9786 sp003518745--1:heptad_counter=MCP-44H--33:lbd_counter=:lca_tree=f__Selenomonadaceae:name=N151818:ref_name_counter=])0.824:0.0416342[&&NHX:Sample_counter=:Type_counter=GTDB--35:capture_class_counter=:capture_domain_counter=:capture_family_counter=:capture_genus_counter=:capture_order_counter=:capture_phylum_counter=:capture_species_counter=:gtdb_class_counter=c__Negativicutes--35:gtdb_domain_counter=d__Bacteria--35:gtdb_family_counter=f__Selenomonadaceae--35:gtdb_genus_counter=g__Anaerovibrio--2||g__RGIG9201--3||g__Selenomonas_A--15||g__Selenomonas_B--6||g__Selenomonas_C--3||g__UBA2913--2||g__UBA3796--3||g__UBA9786--1:gtdb_order_counter=o__Selenomonadales--35:gtdb_phylum_counter=p__Firmicutes_C--35:gtdb_species_counter=s__Anaerovibrio slackiae--1||s__Anaerovibrio sp900548165--1||s__RGIG9201 sp017529085--1||s__RGIG9201 sp017634675--1||s__RGIG9201 sp017635875--1||s__Selenomonas_A lactilytica--2||s__Selenomonas_A ruminantium_C--1||s__Selenomonas_A ruminantium_D--2||s__Selenomonas_A ruminantium_E--1||s__Selenomonas_A ruminantium_G--1||s__Selenomonas_A ruminantium_I--1||s__Selenomonas_A ruminantium_J--1||s__Selenomonas_A ruminantium_K--1||s__Selenomonas_A ruminantium_L--1||s__Selenomonas_A ruminantium_N--1||s__Selenomonas_A sp000686945--1||s__Selenomonas_A sp000702005--1||s__Selenomonas_A sp900769615--1||s__Selenomonas_B ruminantium_B--2||s__Selenomonas_B ruminantium_C--1||s__Selenomonas_B sp017635515--3||s__Selenomonas_C sp900315575--1||s__Selenomonas_C sp900318215--1||s__Selenomonas_C sp902780535--1||s__UBA2913 sp002349925--1||s__UBA2913 sp900770895--1||s__UBA3796 sp002369175--1||s__UBA3796 sp017444295--1||s__UBA3796 sp902801565--1||s__UBA9786 sp003518745--1:heptad_counter=MCP-44H--35:lbd_counter=:lca_tree=f__Selenomonadaceae:name=N151819:ref_name_counter=])0.943:0.0827049[&&NHX:Sample_counter=:Type_counter=GTDB--35:capture_class_counter=:capture_domain_counter=:capture_family_counter=:capture_genus_counter=:capture_order_counter=:capture_phylum_counter=:capture_species_counter=:gtdb_class_counter=c__Negativicutes--35:gtdb_domain_counter=d__Bacteria--35:gtdb_family_counter=f__Selenomonadaceae--35:gtdb_genus_counter=g__Anaerovibrio--2||g__RGIG9201--3||g__Selenomonas_A--15||g__Selenomonas_B--6||g__Selenomonas_C--3||g__UBA2913--2||g__UBA3796--3||g__UBA9786--1:gtdb_order_counter=o__Selenomonadales--35:gtdb_phylum_counter=p__Firmicutes_C--35:gtdb_species_counter=s__Anaerovibrio slackiae--1||s__Anaerovibrio sp900548165--1||s__RGIG9201 sp017529085--1||s__RGIG9201 sp017634675--1||s__RGIG9201 sp017635875--1||s__Selenomonas_A lactilytica--2||s__Selenomonas_A ruminantium_C--1||s__Selenomonas_A ruminantium_D--2||s__Selenomonas_A ruminantium_E--1||s__Selenomonas_A ruminantium_G--1||s__Selenomonas_A ruminantium_I--1||s__Selenomonas_A ruminantium_J--1||s__Selenomonas_A ruminantium_K--1||s__Selenomonas_A ruminantium_L--1||s__Selenomonas_A ruminantium_N--1||s__Selenomonas_A sp000686945--1||s__Selenomonas_A sp000702005--1||s__Selenomonas_A sp900769615--1||s__Selenomonas_B ruminantium_B--2||s__Selenomonas_B ruminantium_C--1||s__Selenomonas_B sp017635515--3||s__Selenomonas_C sp900315575--1||s__Selenomonas_C sp900318215--1||s__Selenomonas_C sp902780535--1||s__UBA2913 sp002349925--1||s__UBA2913 sp900770895--1||s__UBA3796 sp002369175--1||s__UBA3796 sp017444295--1||s__UBA3796 sp902801565--1||s__UBA9786 sp003518745--1:heptad_counter=MCP-44H--35:lbd_counter=:lca_tree=f__Selenomonadaceae:name=N151820:ref_name_counter=])0.511:0.0326365[&&NHX:Sample_counter=:Type_counter=GTDB--37:capture_class_counter=:capture_domain_counter=:capture_family_counter=:capture_genus_counter=:capture_order_counter=:capture_phylum_counter=:capture_species_counter=:gtdb_class_counter=c__Negativicutes--37:gtdb_domain_counter=d__Bacteria--37:gtdb_family_counter=f__Selenomonadaceae--37:gtdb_genus_counter=g__Anaerovibrio--2||g__CAJORE01--2||g__RGIG9201--3||g__Selenomonas_A--15||g__Selenomonas_B--6||g__Selenomonas_C--3||g__UBA2913--2||g__UBA3796--3||g__UBA9786--1:gtdb_order_counter=o__Selenomonadales--37:gtdb_phylum_counter=p__Firmicutes_C--37:gtdb_species_counter=s__Anaerovibrio slackiae--1||s__Anaerovibrio sp900548165--1||s__CAJORE01 sp905236595--1||s__CAJORE01 sp905236785--1||s__RGIG9201 sp017529085--1||s__RGIG9201 sp017634675--1||s__RGIG9201 sp017635875--1||s__Selenomonas_A lactilytica--2||s__Selenomonas_A ruminantium_C--1||s__Selenomonas_A ruminantium_D--2||s__Selenomonas_A ruminantium_E--1||s__Selenomonas_A ruminantium_G--1||s__Selenomonas_A ruminantium_I--1||s__Selenomonas_A ruminantium_J--1||s__Selenomonas_A ruminantium_K--1||s__Selenomonas_A ruminantium_L--1||s__Selenomonas_A ruminantium_N--1||s__Selenomonas_A sp000686945--1||s__Selenomonas_A sp000702005--1||s__Selenomonas_A sp900769615--1||s__Selenomonas_B ruminantium_B--2||s__Selenomonas_B ruminantium_C--1||s__Selenomonas_B sp017635515--3||s__Selenomonas_C sp900315575--1||s__Selenomonas_C sp900318215--1||s__Selenomonas_C sp902780535--1||s__UBA2913 sp002349925--1||s__UBA2913 sp900770895--1||s__UBA3796 sp002369175--1||s__UBA3796 sp017444295--1||s__UBA3796 sp902801565--1||s__UBA9786 sp003518745--1:heptad_counter=MCP-44H--37:lbd_counter=:lca_tree=f__Selenomonadaceae:name=N151821:ref_name_counter=])0.351:0.00756741[&&NHX:Sample_counter=:Type_counter=GTDB--38:capture_class_counter=:capture_domain_counter=:capture_family_counter=:capture_genus_counter=:capture_order_counter=:capture_phylum_counter=:capture_species_counter=:gtdb_class_counter=c__Negativicutes--38:gtdb_domain_counter=d__Bacteria--38:gtdb_family_counter=f__Selenomonadaceae--38:gtdb_genus_counter=g__Anaerovibrio--2||g__CAJORE01--2||g__RGIG9201--3||g__Selenomonas_A--15||g__Selenomonas_B--6||g__Selenomonas_C--3||g__UBA2897--1||g__UBA2913--2||g__UBA3796--3||g__UBA9786--1:gtdb_order_counter=o__Selenomonadales--38:gtdb_phylum_counter=p__Firmicutes_C--38:gtdb_species_counter=s__Anaerovibrio slackiae--1||s__Anaerovibrio sp900548165--1||s__CAJORE01 sp905236595--1||s__CAJORE01 sp905236785--1||s__RGIG9201 sp017529085--1||s__RGIG9201 sp017634675--1||s__RGIG9201 sp017635875--1||s__Selenomonas_A lactilytica--2||s__Selenomonas_A ruminantium_C--1||s__Selenomonas_A ruminantium_D--2||s__Selenomonas_A ruminantium_E--1||s__Selenomonas_A ruminantium_G--1||s__Selenomonas_A ruminantium_I--1||s__Selenomonas_A ruminantium_J--1||s__Selenomonas_A ruminantium_K--1||s__Selenomonas_A ruminantium_L--1||s__Selenomonas_A ruminantium_N--1||s__Selenomonas_A sp000686945--1||s__Selenomonas_A sp000702005--1||s__Selenomonas_A sp900769615--1||s__Selenomonas_B ruminantium_B--2||s__Selenomonas_B ruminantium_C--1||s__Selenomonas_B sp017635515--3||s__Selenomonas_C sp900315575--1||s__Selenomonas_C sp900318215--1||s__Selenomonas_C sp902780535--1||s__UBA2897 sp900316275--1||s__UBA2913 sp002349925--1||s__UBA2913 sp900770895--1||s__UBA3796 sp002369175--1||s__UBA3796 sp017444295--1||s__UBA3796 sp902801565--1||s__UBA9786 sp003518745--1:heptad_counter=MCP-44H--38:lbd_counter=:lca_tree=f__Selenomonadaceae:name=N151822:ref_name_counter=],((GB_GCA_017476005.1_protein.faa_JAFVEM010000004.1_31@PF00015_full_PFAM.364.552:0.211327[&&NHX:Type=GTDB:gtdb_class=c__Negativicutes:gtdb_domain=d__Bacteria:gtdb_family=f__Selenomonadaceae:gtdb_genus=g__RGIG5097:gtdb_order=o__Selenomonadales:gtdb_phylum=p__Firmicutes_C:gtdb_species=s__RGIG5097 sp017476005:heptad=MCP-44H:species=d__Bacteria_p__Firmicutes_C_c__Negativicutes_o__Selenomonadales_f__Selenomonadaceae_g__RGIG5097_s__RGIG5097 sp017476005],(((GB_GCA_905236145.1_protein.faa_CAJOOE010000209.1_13@PF00015_full_PFAM.327.559:0.080179[&&NHX:Type=GTDB:gtdb_class=c__Negativicutes:gtdb_domain=d__Bacteria:gtdb_family=f__Selenomonadaceae:gtdb_genus=g__Quinella:gtdb_order=o__Selenomonadales:gtdb_phylum=p__Firmicutes_C:gtdb_species=s__Quinella sp905236145:heptad=MCP-44H:species=d__Bacteria_p__Firmicutes_C_c__Negativicutes_o__Selenomonadales_f__Selenomonadaceae_g__Quinella_s__Quinella sp905236145],GB_GCA_905236255.1_protein.faa_CAJOPK010000151.1_9@PF00015_full_PFAM.327.559:0.0580041[&&NHX:Type=GTDB:gtdb_class=c__Negativicutes:gtdb_domain=d__Bacteria:gtdb_family=f__Selenomonadaceae:gtdb_genus=g__Quinella:gtdb_order=o__Selenomonadales:gtdb_phylum=p__Firmicutes_C:gtdb_species=s__Quinella sp905236255:heptad=MCP-44H:species=d__Bacteria_p__Firmicutes_C_c__Negativicutes_o__Selenomonadales_f__Selenomonadaceae_g__Quinella_s__Quinella sp905236255])0.987:0.0632631[&&NHX:Sample_counter=:Type_counter=GTDB--2:capture_class_counter=:capture_domain_counter=:capture_family_counter=:capture_genus_counter=:capture_order_counter=:capture_phylum_counter=:capture_species_counter=:evoltype=D:gtdb_class_counter=c__Negativicutes--2:gtdb_domain_counter=d__Bacteria--2:gtdb_family_counter=f__Selenomonadaceae--2:gtdb_genus_counter=g__Quinella--2:gtdb_order_counter=o__Selenomonadales--2:gtdb_phylum_counter=p__Firmicutes_C--2:gtdb_species_counter=s__Quinella sp905236145--1||s__Quinella sp905236255--1:heptad_counter=MCP-44H--2:lbd_counter=:lca=d__Bacteria:lca_tree=g__Quinella:name=N151826:ref_name_counter=],((GB_GCA_905236595.1_protein.faa_CAJORE010000260.1_2@PF00015_full_PFAM.320.558:0.113962[&&NHX:Type=GTDB:gtdb_class=c__Negativicutes:gtdb_domain=d__Bacteria:gtdb_family=f__Selenomonadaceae:gtdb_genus=g__CAJORE01:gtdb_order=o__Selenomonadales:gtdb_phylum=p__Firmicutes_C:gtdb_species=s__CAJORE01 sp905236595:heptad=MCP-44H:species=d__Bacteria_p__Firmicutes_C_c__Negativicutes_o__Selenomonadales_f__Selenomonadaceae_g__CAJORE01_s__CAJORE01 sp905236595],GB_GCA_905236785.1_protein.faa_CAJOQC010000211.1_2@PF00015_full_PFAM.328.560:0.057289[&&NHX:Type=GTDB:gtdb_class=c__Negativicutes:gtdb_domain=d__Bacteria:gtdb_family=f__Selenomonadaceae:gtdb_genus=g__CAJORE01:gtdb_order=o__Selenomonadales:gtdb_phylum=p__Firmicutes_C:gtdb_species=s__CAJORE01 sp905236785:heptad=MCP-44H:species=d__Bacteria_p__Firmicutes_C_c__Negativicutes_o__Selenomonadales_f__Selenomonadaceae_g__CAJORE01_s__CAJORE01 sp905236785])0.997:0.0858964[&&NHX:Sample_counter=:Type_counter=GTDB--2:capture_class_counter=:capture_domain_counter=:capture_family_counter=:capture_genus_counter=:capture_order_counter=:capture_phylum_counter=:capture_species_counter=:evoltype=D:gtdb_class_counter=c__Negativicutes--2:gtdb_domain_counter=d__Bacteria--2:gtdb_family_counter=f__Selenomonadaceae--2:gtdb_genus_counter=g__CAJORE01--2:gtdb_order_counter=o__Selenomonadales--2:gtdb_phylum_counter=p__Firmicutes_C--2:gtdb_species_counter=s__CAJORE01 sp905236595--1||s__CAJORE01 sp905236785--1:heptad_counter=MCP-44H--2:lbd_counter=:lca=d__Bacteria:lca_tree=g__CAJORE01:name=N151829:ref_name_counter=],((GB_GCA_905234505.1_protein.faa_CAJOIA010000037.1_5@PF00015_full_PFAM.321.555:0.0410919[&&NHX:Type=GTDB:gtdb_class=c__Negativicutes:gtdb_domain=d__Bacteria:gtdb_family=f__Selenomonadaceae:gtdb_genus=g__Quinella:gtdb_order=o__Selenomonadales:gtdb_phylum=p__Firmicutes_C:gtdb_species=s__Quinella sp905234505:heptad=MCP-44H:species=d__Bacteria_p__Firmicutes_C_c__Negativicutes_o__Selenomonadales_f__Selenomonadaceae_g__Quinella_s__Quinella sp905234505],(GB_GCA_905234705.1_protein.faa_CAJOIB010000023.1_7@PF00015_full_PFAM.324.553:0.0153358[&&NHX:Type=GTDB:gtdb_class=c__Negativicutes:gtdb_domain=d__Bacteria:gtdb_family=f__Selenomonadaceae:gtdb_genus=g__Quinella:gtdb_order=o__Selenomonadales:gtdb_phylum=p__Firmicutes_C:gtdb_species=s__Quinella sp905234705:heptad=MCP-44H:species=d__Bacteria_p__Firmicutes_C_c__Negativicutes_o__Selenomonadales_f__Selenomonadaceae_g__Quinella_s__Quinella sp905234705],GB_GCA_905235685.1_protein.faa_CAJOMO010000041.1_8@PF00015_full_PFAM.323.554:0.0100095[&&NHX:Type=GTDB:gtdb_class=c__Negativicutes:gtdb_domain=d__Bacteria:gtdb_family=f__Selenomonadaceae:gtdb_genus=g__Quinella:gtdb_order=o__Selenomonadales:gtdb_phylum=p__Firmicutes_C:gtdb_species=s__Quinella sp905235685:heptad=MCP-44H:species=d__Bacteria_p__Firmicutes_C_c__Negativicutes_o__Selenomonadales_f__Selenomonadaceae_g__Quinella_s__Quinella sp905235685])0.597:0.0254567[&&NHX:Sample_counter=:Type_counter=GTDB--2:capture_class_counter=:capture_domain_counter=:capture_family_counter=:capture_genus_counter=:capture_order_counter=:capture_phylum_counter=:capture_species_counter=:evoltype=D:gtdb_class_counter=c__Negativicutes--2:gtdb_domain_counter=d__Bacteria--2:gtdb_family_counter=f__Selenomonadaceae--2:gtdb_genus_counter=g__Quinella--2:gtdb_order_counter=o__Selenomonadales--2:gtdb_phylum_counter=p__Firmicutes_C--2:gtdb_species_counter=s__Quinella sp905234705--1||s__Quinella sp905235685--1:heptad_counter=MCP-44H--2:lbd_counter=:lca=d__Bacteria:lca_tree=g__Quinella:name=N151833:ref_name_counter=])1:0.114026[&&NHX:Sample_counter=:Type_counter=GTDB--3:capture_class_counter=:capture_domain_counter=:capture_family_counter=:capture_genus_counter=:capture_order_counter=:capture_phylum_counter=:capture_species_counter=:evoltype=D:gtdb_class_counter=c__Negativicutes--3:gtdb_domain_counter=d__Bacteria--3:gtdb_family_counter=f__Selenomonadaceae--3:gtdb_genus_counter=g__Quinella--3:gtdb_order_counter=o__Selenomonadales--3:gtdb_phylum_counter=p__Firmicutes_C--3:gtdb_species_counter=s__Quinella sp905234505--1||s__Quinella sp905234705--1||s__Quinella sp905235685--1:heptad_counter=MCP-44H--3:lbd_counter=:lca=d__Bacteria:lca_tree=g__Quinella:name=N151834:ref_name_counter=],(GB_GCA_905234365.1_protein.faa_CAJOHI010000005.1_30@PF00015_full_PFAM.327.562:0.0446339[&&NHX:Type=GTDB:gtdb_class=c__Negativicutes:gtdb_domain=d__Bacteria:gtdb_family=f__Selenomonadaceae:gtdb_genus=g__Quinella:gtdb_order=o__Selenomonadales:gtdb_phylum=p__Firmicutes_C:gtdb_species=s__Quinella sp905234365:heptad=MCP-44H:species=d__Bacteria_p__Firmicutes_C_c__Negativicutes_o__Selenomonadales_f__Selenomonadaceae_g__Quinella_s__Quinella sp905234365],(GB_GCA_905233325.1_protein.faa_CAJODU010000075.1_5@PF00015_full_PFAM.323.560:0.0613513[&&NHX:Type=GTDB:gtdb_class=c__Negativicutes:gtdb_domain=d__Bacteria:gtdb_family=f__Selenomonadaceae:gtdb_genus=g__Quinella:gtdb_order=o__Selenomonadales:gtdb_phylum=p__Firmicutes_C:gtdb_species=s__Quinella sp905233325:heptad=MCP-44H:species=d__Bacteria_p__Firmicutes_C_c__Negativicutes_o__Selenomonadales_f__Selenomonadaceae_g__Quinella_s__Quinella sp905233325],GB_GCA_017475745.1_protein.faa_JAFVEZ010000026.1_9@PF00015_full_PFAM.320.560:0.0135251[&&NHX:Type=GTDB:gtdb_class=c__Negativicutes:gtdb_domain=d__Bacteria:gtdb_family=f__Selenomonadaceae:gtdb_genus=g__Quinella:gtdb_order=o__Selenomonadales:gtdb_phylum=p__Firmicutes_C:gtdb_species=s__Quinella sp017475745:heptad=MCP-44H:species=d__Bacteria_p__Firmicutes_C_c__Negativicutes_o__Selenomonadales_f__Selenomonadaceae_g__Quinella_s__Quinella sp017475745])0.997:0.0846511[&&NHX:Sample_counter=:Type_counter=GTDB--2:capture_class_counter=:capture_domain_counter=:capture_family_counter=:capture_genus_counter=:capture_order_counter=:capture_phylum_counter=:capture_species_counter=:evoltype=D:gtdb_class_counter=c__Negativicutes--2:gtdb_domain_counter=d__Bacteria--2:gtdb_family_counter=f__Selenomonadaceae--2:gtdb_genus_counter=g__Quinella--2:gtdb_order_counter=o__Selenomonadales--2:gtdb_phylum_counter=p__Firmicutes_C--2:gtdb_species_counter=s__Quinella sp017475745--1||s__Quinella sp905233325--1:heptad_counter=MCP-44H--2:lbd_counter=:lca=d__Bacteria:lca_tree=g__Quinella:name=N151838:ref_name_counter=])0.789:0.0121551[&&NHX:Sample_counter=:Type_counter=GTDB--3:capture_class_counter=:capture_domain_counter=:capture_family_counter=:capture_genus_counter=:capture_order_counter=:capture_phylum_counter=:capture_species_counter=:evoltype=D:gtdb_class_counter=c__Negativicutes--3:gtdb_domain_counter=d__Bacteria--3:gtdb_family_counter=f__Selenomonadaceae--3:gtdb_genus_counter=g__Quinella--3:gtdb_order_counter=o__Selenomonadales--3:gtdb_phylum_counter=p__Firmicutes_C--3:gtdb_species_counter=s__Quinella sp017475745--1||s__Quinella sp905233325--1||s__Quinella sp905234365--1:heptad_counter=MCP-44H--3:lbd_counter=:lca=d__Bacteria:lca_tree=g__Quinella:name=N151839:ref_name_counter=])0.383:0.0221577[&&NHX:Sample_counter=:Type_counter=GTDB--6:capture_class_counter=:capture_domain_counter=:capture_family_counter=:capture_genus_counter=:capture_order_counter=:capture_phylum_counter=:capture_species_counter=:evoltype=D:gtdb_class_counter=c__Negativicutes--6:gtdb_domain_counter=d__Bacteria--6:gtdb_family_counter=f__Selenomonadaceae--6:gtdb_genus_counter=g__Quinella--6:gtdb_order_counter=o__Selenomonadales--6:gtdb_phylum_counter=p__Firmicutes_C--6:gtdb_species_counter=s__Quinella sp017475745--1||s__Quinella sp905233325--1||s__Quinella sp905234365--1||s__Quinella sp905234505--1||s__Quinella sp905234705--1||s__Quinella sp905235685--1:heptad_counter=MCP-44H--6:lbd_counter=:lca=d__Bacteria:lca_tree=g__Quinella:name=N151840:ref_name_counter=])0.649:0.0212247[&&NHX:Sample_counter=:Type_counter=GTDB--8:capture_class_counter=:capture_domain_counter=:capture_family_counter=:capture_genus_counter=:capture_order_counter=:capture_phylum_counter=:capture_species_counter=:evoltype=D:gtdb_class_counter=c__Negativicutes--8:gtdb_domain_counter=d__Bacteria--8:gtdb_family_counter=f__Selenomonadaceae--8:gtdb_genus_counter=g__CAJORE01--2||g__Quinella--6:gtdb_order_counter=o__Selenomonadales--8:gtdb_phylum_counter=p__Firmicutes_C--8:gtdb_species_counter=s__CAJORE01 sp905236595--1||s__CAJORE01 sp905236785--1||s__Quinella sp017475745--1||s__Quinella sp905233325--1||s__Quinella sp905234365--1||s__Quinella sp905234505--1||s__Quinella sp905234705--1||s__Quinella sp905235685--1:heptad_counter=MCP-44H--8:lbd_counter=:lca=d__Bacteria:lca_tree=f__Selenomonadaceae:name=N151841:ref_name_counter=])0.603:0.0285325[&&NHX:Sample_counter=:Type_counter=GTDB--10:capture_class_counter=:capture_domain_counter=:capture_family_counter=:capture_genus_counter=:capture_order_counter=:capture_phylum_counter=:capture_species_counter=:evoltype=D:gtdb_class_counter=c__Negativicutes--10:gtdb_domain_counter=d__Bacteria--10:gtdb_family_counter=f__Selenomonadaceae--10:gtdb_genus_counter=g__CAJORE01--2||g__Quinella--8:gtdb_order_counter=o__Selenomonadales--10:gtdb_phylum_counter=p__Firmicutes_C--10:gtdb_species_counter=s__CAJORE01 sp905236595--1||s__CAJORE01 sp905236785--1||s__Quinella sp017475745--1||s__Quinella sp905233325--1||s__Quinella sp905234365--1||s__Quinella sp905234505--1||s__Quinella sp905234705--1||s__Quinella sp905235685--1||s__Quinella sp905236145--1||s__Quinella sp905236255--1:heptad_counter=MCP-44H--10:lbd_counter=:lca=d__Bacteria:lca_tree=f__Selenomonadaceae:name=N151842:ref_name_counter=],(GB_GCA_905236285.1_protein.faa_CAJOPN010000181.1_2@PF00015_full_PFAM.323.560:0.137925[&&NHX:Type=GTDB:gtdb_class=c__Negativicutes:gtdb_domain=d__Bacteria:gtdb_family=f__Selenomonadaceae:gtdb_genus=g__Quinella:gtdb_order=o__Selenomonadales:gtdb_phylum=p__Firmicutes_C:gtdb_species=s__Quinella sp905236285:heptad=MCP-44H:species=d__Bacteria_p__Firmicutes_C_c__Negativicutes_o__Selenomonadales_f__Selenomonadaceae_g__Quinella_s__Quinella sp905236285],(GB_GCA_905236325.1_protein.faa_CAJOPJ010000215.1_9@PF00015_full_PFAM.10.248:0.0975315[&&NHX:Type=GTDB:gtdb_class=c__Negativicutes:gtdb_domain=d__Bacteria:gtdb_family=f__Selenomonadaceae:gtdb_genus=g__Quinella:gtdb_order=o__Selenomonadales:gtdb_phylum=p__Firmicutes_C:gtdb_species=s__Quinella sp905236325:heptad=MCP-44H:species=d__Bacteria_p__Firmicutes_C_c__Negativicutes_o__Selenomonadales_f__Selenomonadaceae_g__Quinella_s__Quinella sp905236325],(GB_GCA_905236145.1_protein.faa_CAJOOE010000116.1_2@PF00015_full_PFAM.326.560:0.0283797[&&NHX:Type=GTDB:gtdb_class=c__Negativicutes:gtdb_domain=d__Bacteria:gtdb_family=f__Selenomonadaceae:gtdb_genus=g__Quinella:gtdb_order=o__Selenomonadales:gtdb_phylum=p__Firmicutes_C:gtdb_species=s__Quinella sp905236145:heptad=MCP-44H:species=d__Bacteria_p__Firmicutes_C_c__Negativicutes_o__Selenomonadales_f__Selenomonadaceae_g__Quinella_s__Quinella sp905236145],GB_GCA_905236255.1_protein.faa_CAJOPK010000186.1_2@PF00015_full_PFAM.325.560:0.0230954[&&NHX:Type=GTDB:gtdb_class=c__Negativicutes:gtdb_domain=d__Bacteria:gtdb_family=f__Selenomonadaceae:gtdb_genus=g__Quinella:gtdb_order=o__Selenomonadales:gtdb_phylum=p__Firmicutes_C:gtdb_species=s__Quinella sp905236255:heptad=MCP-44H:species=d__Bacteria_p__Firmicutes_C_c__Negativicutes_o__Selenomonadales_f__Selenomonadaceae_g__Quinella_s__Quinella sp905236255])0.86:0.0430286[&&NHX:Sample_counter=:Type_counter=GTDB--2:capture_class_counter=:capture_domain_counter=:capture_family_counter=:capture_genus_counter=:capture_order_counter=:capture_phylum_counter=:capture_species_counter=:evoltype=D:gtdb_class_counter=c__Negativicutes--2:gtdb_domain_counter=d__Bacteria--2:gtdb_family_counter=f__Selenomonadaceae--2:gtdb_genus_counter=g__Quinella--2:gtdb_order_counter=o__Selenomonadales--2:gtdb_phylum_counter=p__Firmicutes_C--2:gtdb_species_counter=s__Quinella sp905236145--1||s__Quinella sp905236255--1:heptad_counter=MCP-44H--2:lbd_counter=:lca=d__Bacteria:lca_tree=g__Quinella:name=N151847:ref_name_counter=])0.969:0.0518112[&&NHX:Sample_counter=:Type_counter=GTDB--3:capture_class_counter=:capture_domain_counter=:capture_family_counter=:capture_genus_counter=:capture_order_counter=:capture_phylum_counter=:capture_species_counter=:evoltype=D:gtdb_class_counter=c__Negativicutes--3:gtdb_domain_counter=d__Bacteria--3:gtdb_family_counter=f__Selenomonadaceae--3:gtdb_genus_counter=g__Quinella--3:gtdb_order_counter=o__Selenomonadales--3:gtdb_phylum_counter=p__Firmicutes_C--3:gtdb_species_counter=s__Quinella sp905236145--1||s__Quinella sp905236255--1||s__Quinella sp905236325--1:heptad_counter=MCP-44H--3:lbd_counter=:lca=d__Bacteria:lca_tree=g__Quinella:name=N151848:ref_name_counter=])0.911:0.0371428[&&NHX:Sample_counter=:Type_counter=GTDB--4:capture_class_counter=:capture_domain_counter=:capture_family_counter=:capture_genus_counter=:capture_order_counter=:capture_phylum_counter=:capture_species_counter=:evoltype=D:gtdb_class_counter=c__Negativicutes--4:gtdb_domain_counter=d__Bacteria--4:gtdb_family_counter=f__Selenomonadaceae--4:gtdb_genus_counter=g__Quinella--4:gtdb_order_counter=o__Selenomonadales--4:gtdb_phylum_counter=p__Firmicutes_C--4:gtdb_species_counter=s__Quinella sp905236145--1||s__Quinella sp905236255--1||s__Quinella sp905236285--1||s__Quinella sp905236325--1:heptad_counter=MCP-44H--4:lbd_counter=:lca=d__Bacteria:lca_tree=g__Quinella:name=N151849:ref_name_counter=])0.998:0.151982[&&NHX:Sample_counter=:Type_counter=GTDB--14:capture_class_counter=:capture_domain_counter=:capture_family_counter=:capture_genus_counter=:capture_order_counter=:capture_phylum_counter=:capture_species_counter=:evoltype=D:gtdb_class_counter=c__Negativicutes--14:gtdb_domain_counter=d__Bacteria--14:gtdb_family_counter=f__Selenomonadaceae--14:gtdb_genus_counter=g__CAJORE01--2||g__Quinella--12:gtdb_order_counter=o__Selenomonadales--14:gtdb_phylum_counter=p__Firmicutes_C--14:gtdb_species_counter=s__CAJORE01 sp905236595--1||s__CAJORE01 sp905236785--1||s__Quinella sp017475745--1||s__Quinella sp905233325--1||s__Quinella sp905234365--1||s__Quinella sp905234505--1||s__Quinella sp905234705--1||s__Quinella sp905235685--1||s__Quinella sp905236145--2||s__Quinella sp905236255--2||s__Quinella sp905236285--1||s__Quinella sp905236325--1:heptad_counter=MCP-44H--14:lbd_counter=:lca=d__Bacteria:lca_tree=f__Selenomonadaceae:name=N151850:ref_name_counter=])0.803:0.046374[&&NHX:Sample_counter=:Type_counter=GTDB--15:capture_class_counter=:capture_domain_counter=:capture_family_counter=:capture_genus_counter=:capture_order_counter=:capture_phylum_counter=:capture_species_counter=:evoltype=D:gtdb_class_counter=c__Negativicutes--15:gtdb_domain_counter=d__Bacteria--15:gtdb_family_counter=f__Selenomonadaceae--15:gtdb_genus_counter=g__CAJORE01--2||g__Quinella--12||g__RGIG5097--1:gtdb_order_counter=o__Selenomonadales--15:gtdb_phylum_counter=p__Firmicutes_C--15:gtdb_species_counter=s__CAJORE01 sp905236595--1||s__CAJORE01 sp905236785--1||s__Quinella sp017475745--1||s__Quinella sp905233325--1||s__Quinella sp905234365--1||s__Quinella sp905234505--1||s__Quinella sp905234705--1||s__Quinella sp905235685--1||s__Quinella sp905236145--2||s__Quinella sp905236255--2||s__Quinella sp905236285--1||s__Quinella sp905236325--1||s__RGIG5097 sp017476005--1:heptad_counter=MCP-44H--15:lbd_counter=:lca=d__Bacteria:lca_tree=f__Selenomonadaceae:name=N151851:ref_name_counter=],(GB_GCA_015058655.1_protein.faa_SVBX01000001.1_180@PF00015_full_PFAM.327.549:0.0157928[&&NHX:Type=GTDB:gtdb_class=c__Negativicutes:gtdb_domain=d__Bacteria:gtdb_family=f__Selenomonadaceae:gtdb_genus=g__Selenomonas_B:gtdb_order=o__Selenomonadales:gtdb_phylum=p__Firmicutes_C:gtdb_species=s__Selenomonas_B ruminantium_C:heptad=MCP-44H:species=d__Bacteria_p__Firmicutes_C_c__Negativicutes_o__Selenomonadales_f__Selenomonadaceae_g__Selenomonas_B_s__Selenomonas_B ruminantium_C],(RS_GCF_000702545.1_protein.faa_NZ_JNIO01000002.1_412@PF00015_full_PFAM.326.552:0.02426,(GB_GCA_902780915.1_protein.faa_CACZHK010000015.1_76@PF00015_full_PFAM.331.552:0.0106733[&&NHX:Type=GTDB:gtdb_class=c__Negativicutes:gtdb_domain=d__Bacteria:gtdb_family=f__Selenomonadaceae:gtdb_genus=g__Selenomonas_B:gtdb_order=o__Selenomonadales:gtdb_phylum=p__Firmicutes_C:gtdb_species=s__Selenomonas_B ruminantium_B:heptad=MCP-44H:species=d__Bacteria_p__Firmicutes_C_c__Negativicutes_o__Selenomonadales_f__Selenomonadaceae_g__Selenomonas_B_s__Selenomonas_B ruminantium_B],GB_GCA_017635515.1_protein.faa_JAGBLH010000064.1_8@PF00015_full_PFAM.321.561:0.0267104[&&NHX:Type=GTDB:gtdb_class=c__Negativicutes:gtdb_domain=d__Bacteria:gtdb_family=f__Selenomonadaceae:gtdb_genus=g__Selenomonas_B:gtdb_order=o__Selenomonadales:gtdb_phylum=p__Firmicutes_C:gtdb_species=s__Selenomonas_B sp017635515:heptad=MCP-44H:species=d__Bacteria_p__Firmicutes_C_c__Negativicutes_o__Selenomonadales_f__Selenomonadaceae_g__Selenomonas_B_s__Selenomonas_B sp017635515])0.687:0.00928415[&&NHX:Sample_counter=:Type_counter=GTDB--2:capture_class_counter=:capture_domain_counter=:capture_family_counter=:capture_genus_counter=:capture_order_counter=:capture_phylum_counter=:capture_species_counter=:evoltype=D:gtdb_class_counter=c__Negativicutes--2:gtdb_domain_counter=d__Bacteria--2:gtdb_family_counter=f__Selenomonadaceae--2:gtdb_genus_counter=g__Selenomonas_B--2:gtdb_order_counter=o__Selenomonadales--2:gtdb_phylum_counter=p__Firmicutes_C--2:gtdb_species_counter=s__Selenomonas_B ruminantium_B--1||s__Selenomonas_B sp017635515--1:heptad_counter=MCP-44H--2:lbd_counter=:lca=d__Bacteria:lca_tree=g__Selenomonas_B:name=N151856:ref_name_counter=])0.101:0.00986806[&&NHX:Sample_counter=:Type_counter=GTDB--2:capture_class_counter=:capture_domain_counter=:capture_family_counter=:capture_genus_counter=:capture_order_counter=:capture_phylum_counter=:capture_species_counter=:gtdb_class_counter=c__Negativicutes--2:gtdb_domain_counter=d__Bacteria--2:gtdb_family_counter=f__Selenomonadaceae--2:gtdb_genus_counter=g__Selenomonas_B--2:gtdb_order_counter=o__Selenomonadales--2:gtdb_phylum_counter=p__Firmicutes_C--2:gtdb_species_counter=s__Selenomonas_B ruminantium_B--1||s__Selenomonas_B sp017635515--1:heptad_counter=MCP-44H--2:lbd_counter=:lca_tree=g__Selenomonas_B:name=N151857:ref_name_counter=])1:0.229616[&&NHX:Sample_counter=:Type_counter=GTDB--3:capture_class_counter=:capture_domain_counter=:capture_family_counter=:capture_genus_counter=:capture_order_counter=:capture_phylum_counter=:capture_species_counter=:gtdb_class_counter=c__Negativicutes--3:gtdb_domain_counter=d__Bacteria--3:gtdb_family_counter=f__Selenomonadaceae--3:gtdb_genus_counter=g__Selenomonas_B--3:gtdb_order_counter=o__Selenomonadales--3:gtdb_phylum_counter=p__Firmicutes_C--3:gtdb_species_counter=s__Selenomonas_B ruminantium_B--1||s__Selenomonas_B ruminantium_C--1||s__Selenomonas_B sp017635515--1:heptad_counter=MCP-44H--3:lbd_counter=:lca_tree=g__Selenomonas_B:name=N151858:ref_name_counter=])0.855:0.0573971[&&NHX:Sample_counter=:Type_counter=GTDB--18:capture_class_counter=:capture_domain_counter=:capture_family_counter=:capture_genus_counter=:capture_order_counter=:capture_phylum_counter=:capture_species_counter=:evoltype=D:gtdb_class_counter=c__Negativicutes--18:gtdb_domain_counter=d__Bacteria--18:gtdb_family_counter=f__Selenomonadaceae--18:gtdb_genus_counter=g__CAJORE01--2||g__Quinella--12||g__RGIG5097--1||g__Selenomonas_B--3:gtdb_order_counter=o__Selenomonadales--18:gtdb_phylum_counter=p__Firmicutes_C--18:gtdb_species_counter=s__CAJORE01 sp905236595--1||s__CAJORE01 sp905236785--1||s__Quinella sp017475745--1||s__Quinella sp905233325--1||s__Quinella sp905234365--1||s__Quinella sp905234505--1||s__Quinella sp905234705--1||s__Quinella sp905235685--1||s__Quinella sp905236145--2||s__Quinella sp905236255--2||s__Quinella sp905236285--1||s__Quinella sp905236325--1||s__RGIG5097 sp017476005--1||s__Selenomonas_B ruminantium_B--1||s__Selenomonas_B ruminantium_C--1||s__Selenomonas_B sp017635515--1:heptad_counter=MCP-44H--18:lbd_counter=:lca=d__Bacteria:lca_tree=f__Selenomonadaceae:name=N151859:ref_name_counter=])0.916:0.0736499[&&NHX:Sample_counter=:Type_counter=GTDB--56:capture_class_counter=:capture_domain_counter=:capture_family_counter=:capture_genus_counter=:capture_order_counter=:capture_phylum_counter=:capture_species_counter=:gtdb_class_counter=c__Negativicutes--56:gtdb_domain_counter=d__Bacteria--56:gtdb_family_counter=f__Selenomonadaceae--56:gtdb_genus_counter=g__Anaerovibrio--2||g__CAJORE01--4||g__Quinella--12||g__RGIG5097--1||g__RGIG9201--3||g__Selenomonas_A--15||g__Selenomonas_B--9||g__Selenomonas_C--3||g__UBA2897--1||g__UBA2913--2||g__UBA3796--3||g__UBA9786--1:gtdb_order_counter=o__Selenomonadales--56:gtdb_phylum_counter=p__Firmicutes_C--56:gtdb_species_counter=s__Anaerovibrio slackiae--1||s__Anaerovibrio sp900548165--1||s__CAJORE01 sp905236595--2||s__CAJORE01 sp905236785--2||s__Quinella sp017475745--1||s__Quinella sp905233325--1||s__Quinella sp905234365--1||s__Quinella sp905234505--1||s__Quinella sp905234705--1||s__Quinella sp905235685--1||s__Quinella sp905236145--2||s__Quinella sp905236255--2||s__Quinella sp905236285--1||s__Quinella sp905236325--1||s__RGIG5097 sp017476005--1||s__RGIG9201 sp017529085--1||s__RGIG9201 sp017634675--1||s__RGIG9201 sp017635875--1||s__Selenomonas_A lactilytica--2||s__Selenomonas_A ruminantium_C--1||s__Selenomonas_A ruminantium_D--2||s__Selenomonas_A ruminantium_E--1||s__Selenomonas_A ruminantium_G--1||s__Selenomonas_A ruminantium_I--1||s__Selenomonas_A ruminantium_J--1||s__Selenomonas_A ruminantium_K--1||s__Selenomonas_A ruminantium_L--1||s__Selenomonas_A ruminantium_N--1||s__Selenomonas_A sp000686945--1||s__Selenomonas_A sp000702005--1||s__Selenomonas_A sp900769615--1||s__Selenomonas_B ruminantium_B--3||s__Selenomonas_B ruminantium_C--2||s__Selenomonas_B sp017635515--4||s__Selenomonas_C sp900315575--1||s__Selenomonas_C sp900318215--1||s__Selenomonas_C sp902780535--1||s__UBA2897 sp900316275--1||s__UBA2913 sp002349925--1||s__UBA2913 sp900770895--1||s__UBA3796 sp002369175--1||s__UBA3796 sp017444295--1||s__UBA3796 sp902801565--1||s__UBA9786 sp003518745--1:heptad_counter=MCP-44H--56:lbd_counter=:lca_tree=f__Selenomonadaceae:name=N151860:ref_name_counter=],RS_GCF_015732185.1_protein.faa_NZ_WIQM01000016.1_339@PF00015_full_PFAM.320.542:0.319629[&&NHX:Type=GTDB:gtdb_class=c__Negativicutes:gtdb_domain=d__Bacteria:gtdb_family=f__Selenomonadaceae:gtdb_genus=g__Pectinatus:gtdb_order=o__Selenomonadales:gtdb_phylum=p__Firmicutes_C:gtdb_species=s__Pectinatus haikarae:heptad=MCP-44H:species=d__Bacteria_p__Firmicutes_C_c__Negativicutes_o__Selenomonadales_f__Selenomonadaceae_g__Pectinatus_s__Pectinatus haikarae])0.201:0.0661698[&&NHX:Sample_counter=:Type_counter=GTDB--57:capture_class_counter=:capture_domain_counter=:capture_family_counter=:capture_genus_counter=:capture_order_counter=:capture_phylum_counter=:capture_species_counter=:gtdb_class_counter=c__Negativicutes--57:gtdb_domain_counter=d__Bacteria--57:gtdb_family_counter=f__Selenomonadaceae--57:gtdb_genus_counter=g__Anaerovibrio--2||g__CAJORE01--4||g__Pectinatus--1||g__Quinella--12||g__RGIG5097--1||g__RGIG9201--3||g__Selenomonas_A--15||g__Selenomonas_B--9||g__Selenomonas_C--3||g__UBA2897--1||g__UBA2913--2||g__UBA3796--3||g__UBA9786--1:gtdb_order_counter=o__Selenomonadales--57:gtdb_phylum_counter=p__Firmicutes_C--57:gtdb_species_counter=s__Anaerovibrio slackiae--1||s__Anaerovibrio sp900548165--1||s__CAJORE01 sp905236595--2||s__CAJORE01 sp905236785--2||s__Pectinatus haikarae--1||s__Quinella sp017475745--1||s__Quinella sp905233325--1||s__Quinella sp905234365--1||s__Quinella sp905234505--1||s__Quinella sp905234705--1||s__Quinella sp905235685--1||s__Quinella sp905236145--2||s__Quinella sp905236255--2||s__Quinella sp905236285--1||s__Quinella sp905236325--1||s__RGIG5097 sp017476005--1||s__RGIG9201 sp017529085--1||s__RGIG9201 sp017634675--1||s__RGIG9201 sp017635875--1||s__Selenomonas_A lactilytica--2||s__Selenomonas_A ruminantium_C--1||s__Selenomonas_A ruminantium_D--2||s__Selenomonas_A ruminantium_E--1||s__Selenomonas_A ruminantium_G--1||s__Selenomonas_A ruminantium_I--1||s__Selenomonas_A ruminantium_J--1||s__Selenomonas_A ruminantium_K--1||s__Selenomonas_A ruminantium_L--1||s__Selenomonas_A ruminantium_N--1||s__Selenomonas_A sp000686945--1||s__Selenomonas_A sp000702005--1||s__Selenomonas_A sp900769615--1||s__Selenomonas_B ruminantium_B--3||s__Selenomonas_B ruminantium_C--2||s__Selenomonas_B sp017635515--4||s__Selenomonas_C sp900315575--1||s__Selenomonas_C sp900318215--1||s__Selenomonas_C sp902780535--1||s__UBA2897 sp900316275--1||s__UBA2913 sp002349925--1||s__UBA2913 sp900770895--1||s__UBA3796 sp002369175--1||s__UBA3796 sp017444295--1||s__UBA3796 sp902801565--1||s__UBA9786 sp003518745--1:heptad_counter=MCP-44H--57:lbd_counter=:lca_tree=f__Selenomonadaceae:name=N151862:ref_name_counter=])1:0.760224[&&NHX:Sample_counter=:Type_counter=GTDB--58:capture_class_counter=:capture_domain_counter=:capture_family_counter=:capture_genus_counter=:capture_order_counter=:capture_phylum_counter=:capture_species_counter=:gtdb_class_counter=c__Negativicutes--58:gtdb_domain_counter=d__Bacteria--58:gtdb_family_counter=f__Selenomonadaceae--58:gtdb_genus_counter=g__Anaerovibrio--2||g__CAJORE01--4||g__Pectinatus--1||g__Quinella--12||g__RGIG5097--1||g__RGIG9201--3||g__RUG114--1||g__Selenomonas_A--15||g__Selenomonas_B--9||g__Selenomonas_C--3||g__UBA2897--1||g__UBA2913--2||g__UBA3796--3||g__UBA9786--1:gtdb_order_counter=o__Selenomonadales--58:gtdb_phylum_counter=p__Firmicutes_C--58:gtdb_species_counter=s__Anaerovibrio slackiae--1||s__Anaerovibrio sp900548165--1||s__CAJORE01 sp905236595--2||s__CAJORE01 sp905236785--2||s__Pectinatus haikarae--1||s__Quinella sp017475745--1||s__Quinella sp905233325--1||s__Quinella sp905234365--1||s__Quinella sp905234505--1||s__Quinella sp905234705--1||s__Quinella sp905235685--1||s__Quinella sp905236145--2||s__Quinella sp905236255--2||s__Quinella sp905236285--1||s__Quinella sp905236325--1||s__RGIG5097 sp017476005--1||s__RGIG9201 sp017529085--1||s__RGIG9201 sp017634675--1||s__RGIG9201 sp017635875--1||s__RUG114 sp900315615--1||s__Selenomonas_A lactilytica--2||s__Selenomonas_A ruminantium_C--1||s__Selenomonas_A ruminantium_D--2||s__Selenomonas_A ruminantium_E--1||s__Selenomonas_A ruminantium_G--1||s__Selenomonas_A ruminantium_I--1||s__Selenomonas_A ruminantium_J--1||s__Selenomonas_A ruminantium_K--1||s__Selenomonas_A ruminantium_L--1||s__Selenomonas_A ruminantium_N--1||s__Selenomonas_A sp000686945--1||s__Selenomonas_A sp000702005--1||s__Selenomonas_A sp900769615--1||s__Selenomonas_B ruminantium_B--3||s__Selenomonas_B ruminantium_C--2||s__Selenomonas_B sp017635515--4||s__Selenomonas_C sp900315575--1||s__Selenomonas_C sp900318215--1||s__Selenomonas_C sp902780535--1||s__UBA2897 sp900316275--1||s__UBA2913 sp002349925--1||s__UBA2913 sp900770895--1||s__UBA3796 sp002369175--1||s__UBA3796 sp017444295--1||s__UBA3796 sp902801565--1||s__UBA9786 sp003518745--1:heptad_counter=MCP-44H--58:lbd_counter=:lca_tree=f__Selenomonadaceae:name=N151863:ref_name_counter=],(((((c6bcb51f-c63e-466e-8471-19b133d77541_2@MCPsignal.164.190:6e-09[&&NHX:Sample=rhiztom3:Type=capture:capture_class=c__Bacilli:capture_domain=d__Bacteria:capture_family=f__Exiguobacteraceae:capture_genus=g__Exiguobacterium:capture_order=o__Exiguobacterales:capture_phylum=p__Firmicutes:capture_species=s__Exiguobacterium sp018618475:heptad=MCP-38H],796ae08b-4f19-4842-bd80-39de4a214e17_4@MCPsignal.23.52:0.152731[&&NHX:Sample=rhiztom3:Type=capture:capture_class=c__Alphaproteobacteria:capture_domain=d__Bacteria:capture_family=f__Beijerinckiaceae:capture_genus=g__Methylosinus:capture_order=o__Rhizobiales:capture_phylum=p__Proteobacteria:capture_species=s__Methylosinus trichosporium:heptad=MCP-44H])0.932:0.302553[&&NHX:Sample_counter=rhiztom3--2:Type_counter=capture--2:capture_class_counter=c__Alphaproteobacteria--1||c__Bacilli--1:capture_domain_counter=d__Bacteria--2:capture_family_counter=f__Beijerinckiaceae--1||f__Exiguobacteraceae--1:capture_genus_counter=g__Exiguobacterium--1||g__Methylosinus--1:capture_order_counter=o__Exiguobacterales--1||o__Rhizobiales--1:capture_phylum_counter=p__Firmicutes--1||p__Proteobacteria--1:capture_species_counter=s__Exiguobacterium sp018618475--1||s__Methylosinus trichosporium--1:gtdb_class_counter=:gtdb_domain_counter=:gtdb_family_counter=:gtdb_genus_counter=:gtdb_order_counter=:gtdb_phylum_counter=:gtdb_species_counter=:heptad_counter=MCP-38H--1||MCP-44H--1:lbd_counter=:name=N151866:ref_name_counter=],0cbc476b-05cb-52a8-9c60-a05c6bc5e9b3_1@MCPsignal.126.152:0.279335[&&NHX:Sample=rhizpot3:Type=capture:capture_class=c__Alphaproteobacteria:capture_domain=d__Bacteria:capture_family=f__Sphingomonadaceae:capture_genus=g__Sphingomonas:capture_order=o__Sphingomonadales:capture_phylum=p__Proteobacteria:capture_species=s__Sphingomonas gei:heptad=MCP-38H])0:5e-09[&&NHX:Sample_counter=rhizpot3--1||rhiztom3--2:Type_counter=capture--3:capture_class_counter=c__Alphaproteobacteria--2||c__Bacilli--1:capture_domain_counter=d__Bacteria--3:capture_family_counter=f__Beijerinckiaceae--1||f__Exiguobacteraceae--1||f__Sphingomonadaceae--1:capture_genus_counter=g__Exiguobacterium--1||g__Methylosinus--1||g__Sphingomonas--1:capture_order_counter=o__Exiguobacterales--1||o__Rhizobiales--1||o__Sphingomonadales--1:capture_phylum_counter=p__Firmicutes--1||p__Proteobacteria--2:capture_species_counter=s__Exiguobacterium sp018618475--1||s__Methylosinus trichosporium--1||s__Sphingomonas gei--1:gtdb_class_counter=:gtdb_domain_counter=:gtdb_family_counter=:gtdb_genus_counter=:gtdb_order_counter=:gtdb_phylum_counter=:gtdb_species_counter=:heptad_counter=MCP-38H--2||MCP-44H--1:lbd_counter=:name=N151868:ref_name_counter=],98010b62-05f5-49d1-bf15-418117070338_1@MCPsignal.315.344:0.275912[&&NHX:Sample=rhiztom3:Type=capture:capture_class=c__Actinomycetia:capture_domain=d__Bacteria:capture_family=f__Streptosporangiaceae:capture_genus=g__Planobispora:capture_order=o__Streptosporangiales:capture_phylum=p__Actinobacteriota:capture_species=s__Planobispora rosea:heptad=MCP-42H])0:5e-09[&&NHX:Sample_counter=rhizpot3--1||rhiztom3--3:Type_counter=capture--4:capture_class_counter=c__Actinomycetia--1||c__Alphaproteobacteria--2||c__Bacilli--1:capture_domain_counter=d__Bacteria--4:capture_family_counter=f__Beijerinckiaceae--1||f__Exiguobacteraceae--1||f__Sphingomonadaceae--1||f__Streptosporangiaceae--1:capture_genus_counter=g__Exiguobacterium--1||g__Methylosinus--1||g__Planobispora--1||g__Sphingomonas--1:capture_order_counter=o__Exiguobacterales--1||o__Rhizobiales--1||o__Sphingomonadales--1||o__Streptosporangiales--1:capture_phylum_counter=p__Actinobacteriota--1||p__Firmicutes--1||p__Proteobacteria--2:capture_species_counter=s__Exiguobacterium sp018618475--1||s__Methylosinus trichosporium--1||s__Planobispora rosea--1||s__Sphingomonas gei--1:gtdb_class_counter=:gtdb_domain_counter=:gtdb_family_counter=:gtdb_genus_counter=:gtdb_order_counter=:gtdb_phylum_counter=:gtdb_species_counter=:heptad_counter=MCP-38H--2||MCP-42H--1||MCP-44H--1:lbd_counter=:name=N151870:ref_name_counter=],(RS_GCF_000243335.1_protein.faa_NZ_JH597773.1_3156@PF00015_full_PFAM.279.504:0.71892[&&NHX:Type=GTDB:gtdb_class=c__Leptospirae:gtdb_domain=d__Bacteria:gtdb_family=f__Leptonemataceae:gtdb_genus=g__Leptonema:gtdb_order=o__Leptospirales:gtdb_phylum=p__Spirochaetota:gtdb_species=s__Leptonema illini:heptad=MCP-44H:species=d__Bacteria_p__Spirochaetota_c__Leptospirae_o__Leptospirales_f__Leptonemataceae_g__Leptonema_s__Leptonema illini],((((((GB_GCA_002729885.1_protein.faa_PBUB01000021.1_512@PF00015_full_PFAM.301.517:5e-09[&&NHX:Type=GTDB:gtdb_class=c__Leptospirae:gtdb_domain=d__Bacteria:gtdb_family=f__Leptonemataceae:gtdb_genus=g__UBA3465:gtdb_order=o__Leptospirales:gtdb_phylum=p__Spirochaetota:gtdb_species=s__UBA3465 sp002729885:heptad=MCP-44H:species=d__Bacteria_p__Spirochaetota_c__Leptospirae_o__Leptospirales_f__Leptonemataceae_g__UBA3465_s__UBA3465 sp002729885],GB_GCA_002717505.1_protein.faa_PBEB01000007.1_31@PF00015_full_PFAM.297.517:0.0192724[&&NHX:Type=GTDB:gtdb_class=c__Leptospirae:gtdb_domain=d__Bacteria:gtdb_family=f__Leptonemataceae:gtdb_genus=g__UBA3465:gtdb_order=o__Leptospirales:gtdb_phylum=p__Spirochaetota:gtdb_species=s__UBA3465 sp002717505:heptad=MCP-44H:species=d__Bacteria_p__Spirochaetota_c__Leptospirae_o__Leptospirales_f__Leptonemataceae_g__UBA3465_s__UBA3465 sp002717505])0.989:0.146109[&&NHX:Sample_counter=:Type_counter=GTDB--2:capture_class_counter=:capture_domain_counter=:capture_family_counter=:capture_genus_counter=:capture_order_counter=:capture_phylum_counter=:capture_species_counter=:evoltype=D:gtdb_class_counter=c__Leptospirae--2:gtdb_domain_counter=d__Bacteria--2:gtdb_family_counter=f__Leptonemataceae--2:gtdb_genus_counter=g__UBA3465--2:gtdb_order_counter=o__Leptospirales--2:gtdb_phylum_counter=p__Spirochaetota--2:gtdb_species_counter=s__UBA3465 sp002717505--1||s__UBA3465 sp002729885--1:heptad_counter=MCP-44H--2:lbd_counter=:lca=d__Bacteria:lca_tree=g__UBA3465:name=N151874:ref_name_counter=],(GB_GCA_002729885.1_protein.faa_PBUB01000031.1_61@PF00015_full_PFAM.360.560:0.0707538[&&NHX:Type=GTDB:gtdb_class=c__Leptospirae:gtdb_domain=d__Bacteria:gtdb_family=f__Leptonemataceae:gtdb_genus=g__UBA3465:gtdb_order=o__Leptospirales:gtdb_phylum=p__Spirochaetota:gtdb_species=s__UBA3465 sp002729885:heptad=MCP-44H:species=d__Bacteria_p__Spirochaetota_c__Leptospirae_o__Leptospirales_f__Leptonemataceae_g__UBA3465_s__UBA3465 sp002729885],(GB_GCA_002717505.1_protein.faa_PBEB01000023.1_1@PF00015_full_PFAM.313.510:5e-09[&&NHX:Type=GTDB:gtdb_class=c__Leptospirae:gtdb_domain=d__Bacteria:gtdb_family=f__Leptonemataceae:gtdb_genus=g__UBA3465:gtdb_order=o__Leptospirales:gtdb_phylum=p__Spirochaetota:gtdb_species=s__UBA3465 sp002717505:heptad=MCP-44H:species=d__Bacteria_p__Spirochaetota_c__Leptospirae_o__Leptospirales_f__Leptonemataceae_g__UBA3465_s__UBA3465 sp002717505],GB_GCA_002717505.1_protein.faa_PBEB01000024.1_12@PF00015_full_PFAM.313.511:0.0036009[&&NHX:Type=GTDB:gtdb_class=c__Leptospirae:gtdb_domain=d__Bacteria:gtdb_family=f__Leptonemataceae:gtdb_genus=g__UBA3465:gtdb_order=o__Leptospirales:gtdb_phylum=p__Spirochaetota:gtdb_species=s__UBA3465 sp002717505:heptad=MCP-44H:species=d__Bacteria_p__Spirochaetota_c__Leptospirae_o__Leptospirales_f__Leptonemataceae_g__UBA3465_s__UBA3465 sp002717505])0.773:0.0151208[&&NHX:Sample_counter=:Type_counter=GTDB--2:capture_class_counter=:capture_domain_counter=:capture_family_counter=:capture_genus_counter=:capture_order_counter=:capture_phylum_counter=:capture_species_counter=:evoltype=D:gtdb_class_counter=c__Leptospirae--2:gtdb_domain_counter=d__Bacteria--2:gtdb_family_counter=f__Leptonemataceae--2:gtdb_genus_counter=g__UBA3465--2:gtdb_order_counter=o__Leptospirales--2:gtdb_phylum_counter=p__Spirochaetota--2:gtdb_species_counter=s__UBA3465 sp002717505--2:heptad_counter=MCP-44H--2:lbd_counter=:lca=d__Bacteria:lca_tree=s__UBA3465 sp002717505:name=N151878:ref_name_counter=])1:0.358979[&&NHX:Sample_counter=:Type_counter=GTDB--3:capture_class_counter=:capture_domain_counter=:capture_family_counter=:capture_genus_counter=:capture_order_counter=:capture_phylum_counter=:capture_species_counter=:evoltype=D:gtdb_class_counter=c__Leptospirae--3:gtdb_domain_counter=d__Bacteria--3:gtdb_family_counter=f__Leptonemataceae--3:gtdb_genus_counter=g__UBA3465--3:gtdb_order_counter=o__Leptospirales--3:gtdb_phylum_counter=p__Spirochaetota--3:gtdb_species_counter=s__UBA3465 sp002717505--2||s__UBA3465 sp002729885--1:heptad_counter=MCP-44H--3:lbd_counter=:lca=d__Bacteria:lca_tree=g__UBA3465:name=N151879:ref_name_counter=])0.97:0.120796[&&NHX:Sample_counter=:Type_counter=GTDB--5:capture_class_counter=:capture_domain_counter=:capture_family_counter=:capture_genus_counter=:capture_order_counter=:capture_phylum_counter=:capture_species_counter=:evoltype=D:gtdb_class_counter=c__Leptospirae--5:gtdb_domain_counter=d__Bacteria--5:gtdb_family_counter=f__Leptonemataceae--5:gtdb_genus_counter=g__UBA3465--5:gtdb_order_counter=o__Leptospirales--5:gtdb_phylum_counter=p__Spirochaetota--5:gtdb_species_counter=s__UBA3465 sp002717505--3||s__UBA3465 sp002729885--2:heptad_counter=MCP-44H--5:lbd_counter=:lca=d__Bacteria:lca_tree=g__UBA3465:name=N151880:ref_name_counter=],(GB_GCA_002729885.1_protein.faa_PBUB01000031.1_44@PF00015_full_PFAM.322.448:0.0437398[&&NHX:Type=GTDB:gtdb_class=c__Leptospirae:gtdb_domain=d__Bacteria:gtdb_family=f__Leptonemataceae:gtdb_genus=g__UBA3465:gtdb_order=o__Leptospirales:gtdb_phylum=p__Spirochaetota:gtdb_species=s__UBA3465 sp002729885:heptad=MCP-44H:species=d__Bacteria_p__Spirochaetota_c__Leptospirae_o__Leptospirales_f__Leptonemataceae_g__UBA3465_s__UBA3465 sp002729885],GB_GCA_002717505.1_protein.faa_PBEB01000024.1_29@PF00015_full_PFAM.321.442:0.0123066[&&NHX:Type=GTDB:gtdb_class=c__Leptospirae:gtdb_domain=d__Bacteria:gtdb_family=f__Leptonemataceae:gtdb_genus=g__UBA3465:gtdb_order=o__Leptospirales:gtdb_phylum=p__Spirochaetota:gtdb_species=s__UBA3465 sp002717505:heptad=MCP-44H:species=d__Bacteria_p__Spirochaetota_c__Leptospirae_o__Leptospirales_f__Leptonemataceae_g__UBA3465_s__UBA3465 sp002717505])0.86:0.036946[&&NHX:Sample_counter=:Type_counter=GTDB--2:capture_class_counter=:capture_domain_counter=:capture_family_counter=:capture_genus_counter=:capture_order_counter=:capture_phylum_counter=:capture_species_counter=:evoltype=D:gtdb_class_counter=c__Leptospirae--2:gtdb_domain_counter=d__Bacteria--2:gtdb_family_counter=f__Leptonemataceae--2:gtdb_genus_counter=g__UBA3465--2:gtdb_order_counter=o__Leptospirales--2:gtdb_phylum_counter=p__Spirochaetota--2:gtdb_species_counter=s__UBA3465 sp002717505--1||s__UBA3465 sp002729885--1:heptad_counter=MCP-44H--2:lbd_counter=:lca=d__Bacteria:lca_tree=g__UBA3465:name=N151883:ref_name_counter=])0.491:0.0295626[&&NHX:Sample_counter=:Type_counter=GTDB--7:capture_class_counter=:capture_domain_counter=:capture_family_counter=:capture_genus_counter=:capture_order_counter=:capture_phylum_counter=:capture_species_counter=:evoltype=D:gtdb_class_counter=c__Leptospirae--7:gtdb_domain_counter=d__Bacteria--7:gtdb_family_counter=f__Leptonemataceae--7:gtdb_genus_counter=g__UBA3465--7:gtdb_order_counter=o__Leptospirales--7:gtdb_phylum_counter=p__Spirochaetota--7:gtdb_species_counter=s__UBA3465 sp002717505--4||s__UBA3465 sp002729885--3:heptad_counter=MCP-44H--7:lbd_counter=:lca=d__Bacteria:lca_tree=g__UBA3465:name=N151884:ref_name_counter=],GB_GCA_002730875.1_protein.faa_PCBI01000010.1_198@PF00015_full_PFAM.323.515:0.0246366[&&NHX:Type=GTDB:gtdb_class=c__Leptospirae:gtdb_domain=d__Bacteria:gtdb_family=f__Leptonemataceae:gtdb_genus=g__UBA3465:gtdb_order=o__Leptospirales:gtdb_phylum=p__Spirochaetota:gtdb_species=s__UBA3465 sp002730875:heptad=MCP-44H:species=d__Bacteria_p__Spirochaetota_c__Leptospirae_o__Leptospirales_f__Leptonemataceae_g__UBA3465_s__UBA3465 sp002730875])1:0.584117[&&NHX:Sample_counter=:Type_counter=GTDB--8:capture_class_counter=:capture_domain_counter=:capture_family_counter=:capture_genus_counter=:capture_order_counter=:capture_phylum_counter=:capture_species_counter=:evoltype=D:gtdb_class_counter=c__Leptospirae--8:gtdb_domain_counter=d__Bacteria--8:gtdb_family_counter=f__Leptonemataceae--8:gtdb_genus_counter=g__UBA3465--8:gtdb_order_counter=o__Leptospirales--8:gtdb_phylum_counter=p__Spirochaetota--8:gtdb_species_counter=s__UBA3465 sp002717505--4||s__UBA3465 sp002729885--3||s__UBA3465 sp002730875--1:heptad_counter=MCP-44H--8:lbd_counter=:lca=d__Bacteria:lca_tree=g__UBA3465:name=N151886:ref_name_counter=],((((RS_GCF_002811875.1_protein.faa_NZ_NPDZ01000008.1_19@PF00015_full_PFAM.322.508:0.0922216[&&NHX:Type=GTDB:gtdb_class=c__Leptospirae:gtdb_domain=d__Bacteria:gtdb_family=f__Leptospiraceae:gtdb_genus=g__Leptospira_B:gtdb_order=o__Leptospirales:gtdb_phylum=p__Spirochaetota:gtdb_species=s__Leptospira_B perolatii:heptad=MCP-44H:species=d__Bacteria_p__Spirochaetota_c__Leptospirae_o__Leptospirales_f__Leptospiraceae_g__Leptospira_B_s__Leptospira_B perolatii],((RS_GCF_004771275.1_protein.faa_NZ_RQEV01000003.1_598@PF00015_full_PFAM.321.514:6e-09[&&NHX:Type=GTDB:gtdb_class=c__Leptospirae:gtdb_domain=d__Bacteria:gtdb_family=f__Leptospiraceae:gtdb_genus=g__Leptospira_B:gtdb_order=o__Leptospirales:gtdb_phylum=p__Spirochaetota:gtdb_species=s__Leptospira_B fluminis:heptad=MCP-44H:species=d__Bacteria_p__Spirochaetota_c__Leptospirae_o__Leptospirales_f__Leptospiraceae_g__Leptospira_B_s__Leptospira_B fluminis],RS_GCF_004769195.1_protein.faa_NZ_RQET01000004.1_330@PF00015_full_PFAM.322.514:0.011965[&&NHX:Type=GTDB:gtdb_class=c__Leptospirae:gtdb_domain=d__Bacteria:gtdb_family=f__Leptospiraceae:gtdb_genus=g__Leptospira_B:gtdb_order=o__Leptospirales:gtdb_phylum=p__Spirochaetota:gtdb_species=s__Leptospira_B fletcheri:heptad=MCP-44H:species=d__Bacteria_p__Spirochaetota_c__Leptospirae_o__Leptospirales_f__Leptospiraceae_g__Leptospira_B_s__Leptospira_B fletcheri])0.997:0.0980379[&&NHX:Sample_counter=:Type_counter=GTDB--2:capture_class_counter=:capture_domain_counter=:capture_family_counter=:capture_genus_counter=:capture_order_counter=:capture_phylum_counter=:capture_species_counter=:evoltype=D:gtdb_class_counter=c__Leptospirae--2:gtdb_domain_counter=d__Bacteria--2:gtdb_family_counter=f__Leptospiraceae--2:gtdb_genus_counter=g__Leptospira_B--2:gtdb_order_counter=o__Leptospirales--2:gtdb_phylum_counter=p__Spirochaetota--2:gtdb_species_counter=s__Leptospira_B fletcheri--1||s__Leptospira_B fluminis--1:heptad_counter=MCP-44H--2:lbd_counter=:lca=d__Bacteria:lca_tree=g__Leptospira_B:name=N151890:ref_name_counter=],(((RS_GCF_004770615.1_protein.faa_NZ_RQER01000004.1_574@PF00015_full_PFAM.322.513:0.0212997[&&NHX:Type=GTDB:gtdb_class=c__Leptospirae:gtdb_domain=d__Bacteria:gtdb_family=f__Leptospiraceae:gtdb_genus=g__Leptospira_B:gtdb_order=o__Leptospirales:gtdb_phylum=p__Spirochaetota:gtdb_species=s__Leptospira_B langatensis:heptad=MCP-44H:species=d__Bacteria_p__Spirochaetota_c__Leptospirae_o__Leptospirales_f__Leptospiraceae_g__Leptospira_B_s__Leptospira_B langatensis],RS_GCF_004770055.1_protein.faa_NZ_RQEP01000005.1_550@PF00015_full_PFAM.322.514:0.0144923[&&NHX:Type=GTDB:gtdb_class=c__Leptospirae:gtdb_domain=d__Bacteria:gtdb_family=f__Leptospiraceae:gtdb_genus=g__Leptospira_B:gtdb_order=o__Leptospirales:gtdb_phylum=p__Spirochaetota:gtdb_species=s__Leptospira_B semungkisensis:heptad=MCP-44H:species=d__Bacteria_p__Spirochaetota_c__Leptospirae_o__Leptospirales_f__Leptospiraceae_g__Leptospira_B_s__Leptospira_B semungkisensis])0.776:0.020966[&&NHX:Sample_counter=:Type_counter=GTDB--2:capture_class_counter=:capture_domain_counter=:capture_family_counter=:capture_genus_counter=:capture_order_counter=:capture_phylum_counter=:capture_species_counter=:evoltype=D:gtdb_class_counter=c__Leptospirae--2:gtdb_domain_counter=d__Bacteria--2:gtdb_family_counter=f__Leptospiraceae--2:gtdb_genus_counter=g__Leptospira_B--2:gtdb_order_counter=o__Leptospirales--2:gtdb_phylum_counter=p__Spirochaetota--2:gtdb_species_counter=s__Leptospira_B langatensis--1||s__Leptospira_B semungkisensis--1:heptad_counter=MCP-44H--2:lbd_counter=:lca=d__Bacteria:lca_tree=g__Leptospira_B:name=N151893:ref_name_counter=],(RS_GCF_004769615.1_protein.faa_NZ_RQGF01000028.1_620@PF00015_full_PFAM.322.513:0.0303666[&&NHX:Type=GTDB:gtdb_class=c__Leptospirae:gtdb_domain=d__Bacteria:gtdb_family=f__Leptospiraceae:gtdb_genus=g__Leptospira_B:gtdb_order=o__Leptospirales:gtdb_phylum=p__Spirochaetota:gtdb_species=s__Leptospira_B sarikeiensis:heptad=MCP-44H:species=d__Bacteria_p__Spirochaetota_c__Leptospirae_o__Leptospirales_f__Leptospiraceae_g__Leptospira_B_s__Leptospira_B sarikeiensis],(RS_GCF_002812205.1_protein.faa_NZ_NPEA01000003.1_230@PF00015_full_PFAM.323.518:0.0181192[&&NHX:Type=GTDB:gtdb_class=c__Leptospirae:gtdb_domain=d__Bacteria:gtdb_family=f__Leptospiraceae:gtdb_genus=g__Leptospira_B:gtdb_order=o__Leptospirales:gtdb_phylum=p__Spirochaetota:gtdb_species=s__Leptospira_B neocaledonica:heptad=MCP-44H:species=d__Bacteria_p__Spirochaetota_c__Leptospirae_o__Leptospirales_f__Leptospiraceae_g__Leptospira_B_s__Leptospira_B neocaledonica],((((RS_GCF_002150035.1_protein.faa_NZ_NETS01000010.1_631@PF00015_full_PFAM.323.518:0.00750912[&&NHX:Type=GTDB:gtdb_class=c__Leptospirae:gtdb_domain=d__Bacteria:gtdb_family=f__Leptospiraceae:gtdb_genus=g__Leptospira_B:gtdb_order=o__Leptospirales:gtdb_phylum=p__Spirochaetota:gtdb_species=s__Leptospira_B venezuelensis:heptad=MCP-44H:species=d__Bacteria_p__Spirochaetota_c__Leptospirae_o__Leptospirales_f__Leptospiraceae_g__Leptospira_B_s__Leptospira_B venezuelensis],(RS_GCF_004769555.1_protein.faa_NZ_RQFY01000004.1_605@PF00015_full_PFAM.323.518:5e-09[&&NHX:Type=GTDB:gtdb_class=c__Leptospirae:gtdb_domain=d__Bacteria:gtdb_family=f__Leptospiraceae:gtdb_genus=g__Leptospira_B:gtdb_order=o__Leptospirales:gtdb_phylum=p__Spirochaetota:gtdb_species=s__Leptospira_B koniambonensis:heptad=MCP-44H:species=d__Bacteria_p__Spirochaetota_c__Leptospirae_o__Leptospirales_f__Leptospiraceae_g__Leptospira_B_s__Leptospira_B koniambonensis],RS_GCF_004770105.1_protein.faa_NZ_RQEY01000019.1_512@PF00015_full_PFAM.323.517:6e-09[&&NHX:Type=GTDB:gtdb_class=c__Leptospirae:gtdb_domain=d__Bacteria:gtdb_family=f__Leptospiraceae:gtdb_genus=g__Leptospira_B:gtdb_order=o__Leptospirales:gtdb_phylum=p__Spirochaetota:gtdb_species=s__Leptospira_B andrefontaineae:heptad=MCP-44H:species=d__Bacteria_p__Spirochaetota_c__Leptospirae_o__Leptospirales_f__Leptospiraceae_g__Leptospira_B_s__Leptospira_B andrefontaineae])0.787:0.0037515[&&NHX:Sample_counter=:Type_counter=GTDB--2:capture_class_counter=:capture_domain_counter=:capture_family_counter=:capture_genus_counter=:capture_order_counter=:capture_phylum_counter=:capture_species_counter=:evoltype=D:gtdb_class_counter=c__Leptospirae--2:gtdb_domain_counter=d__Bacteria--2:gtdb_family_counter=f__Leptospiraceae--2:gtdb_genus_counter=g__Leptospira_B--2:gtdb_order_counter=o__Leptospirales--2:gtdb_phylum_counter=p__Spirochaetota--2:gtdb_species_counter=s__Leptospira_B andrefontaineae--1||s__Leptospira_B koniambonensis--1:heptad_counter=MCP-44H--2:lbd_counter=:lca=d__Bacteria:lca_tree=g__Leptospira_B:name=N151899:ref_name_counter=])0.774:0.00374436[&&NHX:Sample_counter=:Type_counter=GTDB--3:capture_class_counter=:capture_domain_counter=:capture_family_counter=:capture_genus_counter=:capture_order_counter=:capture_phylum_counter=:capture_species_counter=:evoltype=D:gtdb_class_counter=c__Leptospirae--3:gtdb_domain_counter=d__Bacteria--3:gtdb_family_counter=f__Leptospiraceae--3:gtdb_genus_counter=g__Leptospira_B--3:gtdb_order_counter=o__Leptospirales--3:gtdb_phylum_counter=p__Spirochaetota--3:gtdb_species_counter=s__Leptospira_B andrefontaineae--1||s__Leptospira_B koniambonensis--1||s__Leptospira_B venezuelensis--1:heptad_counter=MCP-44H--3:lbd_counter=:lca=d__Bacteria:lca_tree=g__Leptospira_B:name=N151900:ref_name_counter=],RS_GCF_000244755.1_protein.faa_NZ_AHOO02000005.1_412@PF00015_full_PFAM.323.517:5e-09[&&NHX:Type=GTDB:gtdb_class=c__Leptospirae:gtdb_domain=d__Bacteria:gtdb_family=f__Leptospiraceae:gtdb_genus=g__Leptospira_B:gtdb_order=o__Leptospirales:gtdb_phylum=p__Spirochaetota:gtdb_species=s__Leptospira_B licerasiae:heptad=MCP-44H:species=d__Bacteria_p__Spirochaetota_c__Leptospirae_o__Leptospirales_f__Leptospiraceae_g__Leptospira_B_s__Leptospira_B licerasiae])0:5e-09[&&NHX:Sample_counter=:Type_counter=GTDB--4:capture_class_counter=:capture_domain_counter=:capture_family_counter=:capture_genus_counter=:capture_order_counter=:capture_phylum_counter=:capture_species_counter=:evoltype=D:gtdb_class_counter=c__Leptospirae--4:gtdb_domain_counter=d__Bacteria--4:gtdb_family_counter=f__Leptospiraceae--4:gtdb_genus_counter=g__Leptospira_B--4:gtdb_order_counter=o__Leptospirales--4:gtdb_phylum_counter=p__Spirochaetota--4:gtdb_species_counter=s__Leptospira_B andrefontaineae--1||s__Leptospira_B koniambonensis--1||s__Leptospira_B licerasiae--1||s__Leptospira_B venezuelensis--1:heptad_counter=MCP-44H--4:lbd_counter=:lca=d__Bacteria:lca_tree=g__Leptospira_B:name=N151902:ref_name_counter=],RS_GCF_002812045.1_protein.faa_NZ_NPEG01000001.1_720@PF00015_full_PFAM.323.517:0.011355[&&NHX:Type=GTDB:gtdb_class=c__Leptospirae:gtdb_domain=d__Bacteria:gtdb_family=f__Leptospiraceae:gtdb_genus=g__Leptospira_B:gtdb_order=o__Leptospirales:gtdb_phylum=p__Spirochaetota:gtdb_species=s__Leptospira_B haakeii:heptad=MCP-44H:species=d__Bacteria_p__Spirochaetota_c__Leptospirae_o__Leptospirales_f__Leptospiraceae_g__Leptospira_B_s__Leptospira_B haakeii])0:5e-09[&&NHX:Sample_counter=:Type_counter=GTDB--5:capture_class_counter=:capture_domain_counter=:capture_family_counter=:capture_genus_counter=:capture_order_counter=:capture_phylum_counter=:capture_species_counter=:evoltype=D:gtdb_class_counter=c__Leptospirae--5:gtdb_domain_counter=d__Bacteria--5:gtdb_family_counter=f__Leptospiraceae--5:gtdb_genus_counter=g__Leptospira_B--5:gtdb_order_counter=o__Leptospirales--5:gtdb_phylum_counter=p__Spirochaetota--5:gtdb_species_counter=s__Leptospira_B andrefontaineae--1||s__Leptospira_B haakeii--1||s__Leptospira_B koniambonensis--1||s__Leptospira_B licerasiae--1||s__Leptospira_B venezuelensis--1:heptad_counter=MCP-44H--5:lbd_counter=:lca=d__Bacteria:lca_tree=g__Leptospira_B:name=N151904:ref_name_counter=],(RS_GCF_002811765.1_protein.faa_NZ_NPDR01000001.1_267@PF00015_full_PFAM.323.517:0.00374916[&&NHX:Type=GTDB:gtdb_class=c__Leptospirae:gtdb_domain=d__Bacteria:gtdb_family=f__Leptospiraceae:gtdb_genus=g__Leptospira_B:gtdb_order=o__Leptospirales:gtdb_phylum=p__Spirochaetota:gtdb_species=s__Leptospira_B saintgironsiae:heptad=MCP-44H:species=d__Bacteria_p__Spirochaetota_c__Leptospirae_o__Leptospirales_f__Leptospiraceae_g__Leptospira_B_s__Leptospira_B saintgironsiae],(RS_GCF_004769405.1_protein.faa_NZ_RQES01000005.1_223@PF00015_full_PFAM.323.517:0.00374662[&&NHX:Type=GTDB:gtdb_class=c__Leptospirae:gtdb_domain=d__Bacteria:gtdb_family=f__Leptospiraceae:gtdb_genus=g__Leptospira_B:gtdb_order=o__Leptospirales:gtdb_phylum=p__Spirochaetota:gtdb_species=s__Leptospira_B selangorensis:heptad=MCP-44H:species=d__Bacteria_p__Spirochaetota_c__Leptospirae_o__Leptospirales_f__Leptospiraceae_g__Leptospira_B_s__Leptospira_B selangorensis],RS_GCF_004770895.1_protein.faa_NZ_RQHS01000019.1_368@PF00015_full_PFAM.323.519:0.0037[&&NHX:Type=GTDB:gtdb_class=c__Leptospirae:gtdb_domain=d__Bacteria:gtdb_family=f__Leptospiraceae:gtdb_genus=g__Leptospira_B:gtdb_order=o__Leptospirales:gtdb_phylum=p__Spirochaetota:gtdb_species=s__Leptospira_B dzoumogneensis:heptad=MCP-44H:species=d__Bacteria_p__Spirochaetota_c__Leptospirae_o__Leptospirales_f__Leptospiraceae_g__Leptospira_B_s__Leptospira_B dzoumogneensis])0:5e-09[&&NHX:Sample_counter=:Type_counter=GTDB--2:capture_class_counter=:capture_domain_counter=:capture_family_counter=:capture_genus_counter=:capture_order_counter=:capture_phylum_counter=:capture_species_counter=:evoltype=D:gtdb_class_counter=c__Leptospirae--2:gtdb_domain_counter=d__Bacteria--2:gtdb_family_counter=f__Leptospiraceae--2:gtdb_genus_counter=g__Leptospira_B--2:gtdb_order_counter=o__Leptospirales--2:gtdb_phylum_counter=p__Spirochaetota--2:gtdb_species_counter=s__Leptospira_B dzoumogneensis--1||s__Leptospira_B selangorensis--1:heptad_counter=MCP-44H--2:lbd_counter=:lca=d__Bacteria:lca_tree=g__Leptospira_B:name=N151908:ref_name_counter=])0.829:0.00369147[&&NHX:Sample_counter=:Type_counter=GTDB--3:capture_class_counter=:capture_domain_counter=:capture_family_counter=:capture_genus_counter=:capture_order_counter=:capture_phylum_counter=:capture_species_counter=:evoltype=D:gtdb_class_counter=c__Leptospirae--3:gtdb_domain_counter=d__Bacteria--3:gtdb_family_counter=f__Leptospiraceae--3:gtdb_genus_counter=g__Leptospira_B--3:gtdb_order_counter=o__Leptospirales--3:gtdb_phylum_counter=p__Spirochaetota--3:gtdb_species_counter=s__Leptospira_B dzoumogneensis--1||s__Leptospira_B saintgironsiae--1||s__Leptospira_B selangorensis--1:heptad_counter=MCP-44H--3:lbd_counter=:lca=d__Bacteria:lca_tree=g__Leptospira_B:name=N151909:ref_name_counter=])0.735:0.00428634[&&NHX:Sample_counter=:Type_counter=GTDB--8:capture_class_counter=:capture_domain_counter=:capture_family_counter=:capture_genus_counter=:capture_order_counter=:capture_phylum_counter=:capture_species_counter=:evoltype=D:gtdb_class_counter=c__Leptospirae--8:gtdb_domain_counter=d__Bacteria--8:gtdb_family_counter=f__Leptospiraceae--8:gtdb_genus_counter=g__Leptospira_B--8:gtdb_order_counter=o__Leptospirales--8:gtdb_phylum_counter=p__Spirochaetota--8:gtdb_species_counter=s__Leptospira_B andrefontaineae--1||s__Leptospira_B dzoumogneensis--1||s__Leptospira_B haakeii--1||s__Leptospira_B koniambonensis--1||s__Leptospira_B licerasiae--1||s__Leptospira_B saintgironsiae--1||s__Leptospira_B selangorensis--1||s__Leptospira_B venezuelensis--1:heptad_counter=MCP-44H--8:lbd_counter=:lca=d__Bacteria:lca_tree=g__Leptospira_B:name=N151910:ref_name_counter=])0.971:0.0422321[&&NHX:Sample_counter=:Type_counter=GTDB--9:capture_class_counter=:capture_domain_counter=:capture_family_counter=:capture_genus_counter=:capture_order_counter=:capture_phylum_counter=:capture_species_counter=:evoltype=D:gtdb_class_counter=c__Leptospirae--9:gtdb_domain_counter=d__Bacteria--9:gtdb_family_counter=f__Leptospiraceae--9:gtdb_genus_counter=g__Leptospira_B--9:gtdb_order_counter=o__Leptospirales--9:gtdb_phylum_counter=p__Spirochaetota--9:gtdb_species_counter=s__Leptospira_B andrefontaineae--1||s__Leptospira_B dzoumogneensis--1||s__Leptospira_B haakeii--1||s__Leptospira_B koniambonensis--1||s__Leptospira_B licerasiae--1||s__Leptospira_B neocaledonica--1||s__Leptospira_B saintgironsiae--1||s__Leptospira_B selangorensis--1||s__Leptospira_B venezuelensis--1:heptad_counter=MCP-44H--9:lbd_counter=:lca=d__Bacteria:lca_tree=g__Leptospira_B:name=N151911:ref_name_counter=])0.952:0.0327347[&&NHX:Sample_counter=:Type_counter=GTDB--10:capture_class_counter=:capture_domain_counter=:capture_family_counter=:capture_genus_counter=:capture_order_counter=:capture_phylum_counter=:capture_species_counter=:evoltype=D:gtdb_class_counter=c__Leptospirae--10:gtdb_domain_counter=d__Bacteria--10:gtdb_family_counter=f__Leptospiraceae--10:gtdb_genus_counter=g__Leptospira_B--10:gtdb_order_counter=o__Leptospirales--10:gtdb_phylum_counter=p__Spirochaetota--10:gtdb_species_counter=s__Leptospira_B andrefontaineae--1||s__Leptospira_B dzoumogneensis--1||s__Leptospira_B haakeii--1||s__Leptospira_B koniambonensis--1||s__Leptospira_B licerasiae--1||s__Leptospira_B neocaledonica--1||s__Leptospira_B saintgironsiae--1||s__Leptospira_B sarikeiensis--1||s__Leptospira_B selangorensis--1||s__Leptospira_B venezuelensis--1:heptad_counter=MCP-44H--10:lbd_counter=:lca=d__Bacteria:lca_tree=g__Leptospira_B:name=N151912:ref_name_counter=])0.974:0.0488217[&&NHX:Sample_counter=:Type_counter=GTDB--12:capture_class_counter=:capture_domain_counter=:capture_family_counter=:capture_genus_counter=:capture_order_counter=:capture_phylum_counter=:capture_species_counter=:evoltype=D:gtdb_class_counter=c__Leptospirae--12:gtdb_domain_counter=d__Bacteria--12:gtdb_family_counter=f__Leptospiraceae--12:gtdb_genus_counter=g__Leptospira_B--12:gtdb_order_counter=o__Leptospirales--12:gtdb_phylum_counter=p__Spirochaetota--12:gtdb_species_counter=s__Leptospira_B andrefontaineae--1||s__Leptospira_B dzoumogneensis--1||s__Leptospira_B haakeii--1||s__Leptospira_B koniambonensis--1||s__Leptospira_B langatensis--1||s__Leptospira_B licerasiae--1||s__Leptospira_B neocaledonica--1||s__Leptospira_B saintgironsiae--1||s__Leptospira_B sarikeiensis--1||s__Leptospira_B selangorensis--1||s__Leptospira_B semungkisensis--1||s__Leptospira_B venezuelensis--1:heptad_counter=MCP-44H--12:lbd_counter=:lca=d__Bacteria:lca_tree=g__Leptospira_B:name=N151913:ref_name_counter=],(RS_GCF_000306115.2_protein.faa_NZ_AKWX02000020.1_488@PF00015_full_PFAM.320.520:0.0848232[&&NHX:Type=GTDB:gtdb_class=c__Leptospirae:gtdb_domain=d__Bacteria:gtdb_family=f__Leptospiraceae:gtdb_genus=g__Leptospira_B:gtdb_order=o__Leptospirales:gtdb_phylum=p__Spirochaetota:gtdb_species=s__Leptospira_B wolffii:heptad=MCP-44H:species=d__Bacteria_p__Spirochaetota_c__Leptospirae_o__Leptospirales_f__Leptospiraceae_g__Leptospira_B_s__Leptospira_B wolffii],((RS_GCF_004770615.1_protein.faa_NZ_RQER01000004.1_575@PF00015_full_PFAM.312.521:0.0458033[&&NHX:Type=GTDB:gtdb_class=c__Leptospirae:gtdb_domain=d__Bacteria:gtdb_family=f__Leptospiraceae:gtdb_genus=g__Leptospira_B:gtdb_order=o__Leptospirales:gtdb_phylum=p__Spirochaetota:gtdb_species=s__Leptospira_B langatensis:heptad=MCP-44H:species=d__Bacteria_p__Spirochaetota_c__Leptospirae_o__Leptospirales_f__Leptospiraceae_g__Leptospira_B_s__Leptospira_B langatensis],RS_GCF_004770055.1_protein.faa_NZ_RQEP01000005.1_551@PF00015_full_PFAM.319.520:0.0113955[&&NHX:Type=GTDB:gtdb_class=c__Leptospirae:gtdb_domain=d__Bacteria:gtdb_family=f__Leptospiraceae:gtdb_genus=g__Leptospira_B:gtdb_order=o__Leptospirales:gtdb_phylum=p__Spirochaetota:gtdb_species=s__Leptospira_B semungkisensis:heptad=MCP-44H:species=d__Bacteria_p__Spirochaetota_c__Leptospirae_o__Leptospirales_f__Leptospiraceae_g__Leptospira_B_s__Leptospira_B semungkisensis])0.898:0.0210222[&&NHX:Sample_counter=:Type_counter=GTDB--2:capture_class_counter=:capture_domain_counter=:capture_family_counter=:capture_genus_counter=:capture_order_counter=:capture_phylum_counter=:capture_species_counter=:evoltype=D:gtdb_class_counter=c__Leptospirae--2:gtdb_domain_counter=d__Bacteria--2:gtdb_family_counter=f__Leptospiraceae--2:gtdb_genus_counter=g__Leptospira_B--2:gtdb_order_counter=o__Leptospirales--2:gtdb_phylum_counter=p__Spirochaetota--2:gtdb_species_counter=s__Leptospira_B langatensis--1||s__Leptospira_B semungkisensis--1:heptad_counter=MCP-44H--2:lbd_counter=:lca=d__Bacteria:lca_tree=g__Leptospira_B:name=N151917:ref_name_counter=],(RS_GCF_004769615.1_protein.faa_NZ_RQGF01000028.1_621@PF00015_full_PFAM.316.512:0.0341889[&&NHX:Type=GTDB:gtdb_class=c__Leptospirae:gtdb_domain=d__Bacteria:gtdb_family=f__Leptospiraceae:gtdb_genus=g__Leptospira_B:gtdb_order=o__Leptospirales:gtdb_phylum=p__Spirochaetota:gtdb_species=s__Leptospira_B sarikeiensis:heptad=MCP-44H:species=d__Bacteria_p__Spirochaetota_c__Leptospirae_o__Leptospirales_f__Leptospiraceae_g__Leptospira_B_s__Leptospira_B sarikeiensis],(((((((RS_GCF_002811475.1_protein.faa_NZ_NPDL01000004.1_66@PF00015_full_PFAM.320.514:0.011349[&&NHX:Type=GTDB:gtdb_class=c__Leptospirae:gtdb_domain=d__Bacteria:gtdb_family=f__Leptospiraceae:gtdb_genus=g__Leptospira_B:gtdb_order=o__Leptospirales:gtdb_phylum=p__Spirochaetota:gtdb_species=s__Leptospira_B hartskeerlii:heptad=MCP-44H:species=d__Bacteria_p__Spirochaetota_c__Leptospirae_o__Leptospirales_f__Leptospiraceae_g__Leptospira_B_s__Leptospira_B hartskeerlii],RS_GCF_002811765.1_protein.faa_NZ_NPDR01000001.1_268@PF00015_full_PFAM.321.513:5e-09[&&NHX:Type=GTDB:gtdb_class=c__Leptospirae:gtdb_domain=d__Bacteria:gtdb_family=f__Leptospiraceae:gtdb_genus=g__Leptospira_B:gtdb_order=o__Leptospirales:gtdb_phylum=p__Spirochaetota:gtdb_species=s__Leptospira_B saintgironsiae:heptad=MCP-44H:species=d__Bacteria_p__Spirochaetota_c__Leptospirae_o__Leptospirales_f__Leptospiraceae_g__Leptospira_B_s__Leptospira_B saintgironsiae])0.863:0.0038335[&&NHX:Sample_counter=:Type_counter=GTDB--2:capture_class_counter=:capture_domain_counter=:capture_family_counter=:capture_genus_counter=:capture_order_counter=:capture_phylum_counter=:capture_species_counter=:evoltype=D:gtdb_class_counter=c__Leptospirae--2:gtdb_domain_counter=d__Bacteria--2:gtdb_family_counter=f__Leptospiraceae--2:gtdb_genus_counter=g__Leptospira_B--2:gtdb_order_counter=o__Leptospirales--2:gtdb_phylum_counter=p__Spirochaetota--2:gtdb_species_counter=s__Leptospira_B hartskeerlii--1||s__Leptospira_B saintgironsiae--1:heptad_counter=MCP-44H--2:lbd_counter=:lca=d__Bacteria:lca_tree=g__Leptospira_B:name=N151921:ref_name_counter=],RS_GCF_002812045.1_protein.faa_NZ_NPEG01000001.1_719@PF00015_full_PFAM.320.513:0.00378466[&&NHX:Type=GTDB:gtdb_class=c__Leptospirae:gtdb_domain=d__Bacteria:gtdb_family=f__Leptospiraceae:gtdb_genus=g__Leptospira_B:gtdb_order=o__Leptospirales:gtdb_phylum=p__Spirochaetota:gtdb_species=s__Leptospira_B haakeii:heptad=MCP-44H:species=d__Bacteria_p__Spirochaetota_c__Leptospirae_o__Leptospirales_f__Leptospiraceae_g__Leptospira_B_s__Leptospira_B haakeii])0:5e-09[&&NHX:Sample_counter=:Type_counter=GTDB--3:capture_class_counter=:capture_domain_counter=:capture_family_counter=:capture_genus_counter=:capture_order_counter=:capture_phylum_counter=:capture_species_counter=:evoltype=D:gtdb_class_counter=c__Leptospirae--3:gtdb_domain_counter=d__Bacteria--3:gtdb_family_counter=f__Leptospiraceae--3:gtdb_genus_counter=g__Leptospira_B--3:gtdb_order_counter=o__Leptospirales--3:gtdb_phylum_counter=p__Spirochaetota--3:gtdb_species_counter=s__Leptospira_B haakeii--1||s__Leptospira_B hartskeerlii--1||s__Leptospira_B saintgironsiae--1:heptad_counter=MCP-44H--3:lbd_counter=:lca=d__Bacteria:lca_tree=g__Leptospira_B:name=N151923:ref_name_counter=],(RS_GCF_002812205.1_protein.faa_NZ_NPEA01000003.1_231@PF00015_full_PFAM.320.513:0.019298[&&NHX:Type=GTDB:gtdb_class=c__Leptospirae:gtdb_domain=d__Bacteria:gtdb_family=f__Leptospiraceae:gtdb_genus=g__Leptospira_B:gtdb_order=o__Leptospirales:gtdb_phylum=p__Spirochaetota:gtdb_species=s__Leptospira_B neocaledonica:heptad=MCP-44H:species=d__Bacteria_p__Spirochaetota_c__Leptospirae_o__Leptospirales_f__Leptospiraceae_g__Leptospira_B_s__Leptospira_B neocaledonica],((RS_GCF_004770105.1_protein.faa_NZ_RQEY01000019.1_511@PF00015_full_PFAM.320.516:5e-09[&&NHX:Type=GTDB:gtdb_class=c__Leptospirae:gtdb_domain=d__Bacteria:gtdb_family=f__Leptospiraceae:gtdb_genus=g__Leptospira_B:gtdb_order=o__Leptospirales:gtdb_phylum=p__Spirochaetota:gtdb_species=s__Leptospira_B andrefontaineae:heptad=MCP-44H:species=d__Bacteria_p__Spirochaetota_c__Leptospirae_o__Leptospirales_f__Leptospiraceae_g__Leptospira_B_s__Leptospira_B andrefontaineae],RS_GCF_002150035.1_protein.faa_NZ_NETS01000010.1_632@PF00015_full_PFAM.320.515:0.0112342[&&NHX:Type=GTDB:gtdb_class=c__Leptospirae:gtdb_domain=d__Bacteria:gtdb_family=f__Leptospiraceae:gtdb_genus=g__Leptospira_B:gtdb_order=o__Leptospirales:gtdb_phylum=p__Spirochaetota:gtdb_species=s__Leptospira_B venezuelensis:heptad=MCP-44H:species=d__Bacteria_p__Spirochaetota_c__Leptospirae_o__Leptospirales_f__Leptospiraceae_g__Leptospira_B_s__Leptospira_B venezuelensis])0.787:0.00364622[&&NHX:Sample_counter=:Type_counter=GTDB--2:capture_class_counter=:capture_domain_counter=:capture_family_counter=:capture_genus_counter=:capture_order_counter=:capture_phylum_counter=:capture_species_counter=:evoltype=D:gtdb_class_counter=c__Leptospirae--2:gtdb_domain_counter=d__Bacteria--2:gtdb_family_counter=f__Leptospiraceae--2:gtdb_genus_counter=g__Leptospira_B--2:gtdb_order_counter=o__Leptospirales--2:gtdb_phylum_counter=p__Spirochaetota--2:gtdb_species_counter=s__Leptospira_B andrefontaineae--1||s__Leptospira_B venezuelensis--1:heptad_counter=MCP-44H--2:lbd_counter=:lca=d__Bacteria:lca_tree=g__Leptospira_B:name=N151927:ref_name_counter=],RS_GCF_004769555.1_protein.faa_NZ_RQFY01000004.1_606@PF00015_full_PFAM.319.516:0.0149091[&&NHX:Type=GTDB:gtdb_class=c__Leptospirae:gtdb_domain=d__Bacteria:gtdb_family=f__Leptospiraceae:gtdb_genus=g__Leptospira_B:gtdb_order=o__Leptospirales:gtdb_phylum=p__Spirochaetota:gtdb_species=s__Leptospira_B koniambonensis:heptad=MCP-44H:species=d__Bacteria_p__Spirochaetota_c__Leptospirae_o__Leptospirales_f__Leptospiraceae_g__Leptospira_B_s__Leptospira_B koniambonensis])0.539:0.00374762[&&NHX:Sample_counter=:Type_counter=GTDB--3:capture_class_counter=:capture_domain_counter=:capture_family_counter=:capture_genus_counter=:capture_order_counter=:capture_phylum_counter=:capture_species_counter=:evoltype=D:gtdb_class_counter=c__Leptospirae--3:gtdb_domain_counter=d__Bacteria--3:gtdb_family_counter=f__Leptospiraceae--3:gtdb_genus_counter=g__Leptospira_B--3:gtdb_order_counter=o__Leptospirales--3:gtdb_phylum_counter=p__Spirochaetota--3:gtdb_species_counter=s__Leptospira_B andrefontaineae--1||s__Leptospira_B koniambonensis--1||s__Leptospira_B venezuelensis--1:heptad_counter=MCP-44H--3:lbd_counter=:lca=d__Bacteria:lca_tree=g__Leptospira_B:name=N151929:ref_name_counter=])0:5e-09[&&NHX:Sample_counter=:Type_counter=GTDB--4:capture_class_counter=:capture_domain_counter=:capture_family_counter=:capture_genus_counter=:capture_order_counter=:capture_phylum_counter=:capture_species_counter=:evoltype=D:gtdb_class_counter=c__Leptospirae--4:gtdb_domain_counter=d__Bacteria--4:gtdb_family_counter=f__Leptospiraceae--4:gtdb_genus_counter=g__Leptospira_B--4:gtdb_order_counter=o__Leptospirales--4:gtdb_phylum_counter=p__Spirochaetota--4:gtdb_species_counter=s__Leptospira_B andrefontaineae--1||s__Leptospira_B koniambonensis--1||s__Leptospira_B neocaledonica--1||s__Leptospira_B venezuelensis--1:heptad_counter=MCP-44H--4:lbd_counter=:lca=d__Bacteria:lca_tree=g__Leptospira_B:name=N151930:ref_name_counter=])0.93:0.00368783[&&NHX:Sample_counter=:Type_counter=GTDB--7:capture_class_counter=:capture_domain_counter=:capture_family_counter=:capture_genus_counter=:capture_order_counter=:capture_phylum_counter=:capture_species_counter=:evoltype=D:gtdb_class_counter=c__Leptospirae--7:gtdb_domain_counter=d__Bacteria--7:gtdb_family_counter=f__Leptospiraceae--7:gtdb_genus_counter=g__Leptospira_B--7:gtdb_order_counter=o__Leptospirales--7:gtdb_phylum_counter=p__Spirochaetota--7:gtdb_species_counter=s__Leptospira_B andrefontaineae--1||s__Leptospira_B haakeii--1||s__Leptospira_B hartskeerlii--1||s__Leptospira_B koniambonensis--1||s__Leptospira_B neocaledonica--1||s__Leptospira_B saintgironsiae--1||s__Leptospira_B venezuelensis--1:heptad_counter=MCP-44H--7:lbd_counter=:lca=d__Bacteria:lca_tree=g__Leptospira_B:name=N151931:ref_name_counter=],RS_GCF_000244755.1_protein.faa_NZ_AHOO02000005.1_413@PF00015_full_PFAM.320.518:0.0147114[&&NHX:Type=GTDB:gtdb_class=c__Leptospirae:gtdb_domain=d__Bacteria:gtdb_family=f__Leptospiraceae:gtdb_genus=g__Leptospira_B:gtdb_order=o__Leptospirales:gtdb_phylum=p__Spirochaetota:gtdb_species=s__Leptospira_B licerasiae:heptad=MCP-44H:species=d__Bacteria_p__Spirochaetota_c__Leptospirae_o__Leptospirales_f__Leptospiraceae_g__Leptospira_B_s__Leptospira_B licerasiae])0:5e-09[&&NHX:Sample_counter=:Type_counter=GTDB--8:capture_class_counter=:capture_domain_counter=:capture_family_counter=:capture_genus_counter=:capture_order_counter=:capture_phylum_counter=:capture_species_counter=:evoltype=D:gtdb_class_counter=c__Leptospirae--8:gtdb_domain_counter=d__Bacteria--8:gtdb_family_counter=f__Leptospiraceae--8:gtdb_genus_counter=g__Leptospira_B--8:gtdb_order_counter=o__Leptospirales--8:gtdb_phylum_counter=p__Spirochaetota--8:gtdb_species_counter=s__Leptospira_B andrefontaineae--1||s__Leptospira_B haakeii--1||s__Leptospira_B hartskeerlii--1||s__Leptospira_B koniambonensis--1||s__Leptospira_B licerasiae--1||s__Leptospira_B neocaledonica--1||s__Leptospira_B saintgironsiae--1||s__Leptospira_B venezuelensis--1:heptad_counter=MCP-44H--8:lbd_counter=:lca=d__Bacteria:lca_tree=g__Leptospira_B:name=N151933:ref_name_counter=],RS_GCF_004769405.1_protein.faa_NZ_RQES01000005.1_222@PF00015_full_PFAM.320.518:5e-09[&&NHX:Type=GTDB:gtdb_class=c__Leptospirae:gtdb_domain=d__Bacteria:gtdb_family=f__Leptospiraceae:gtdb_genus=g__Leptospira_B:gtdb_order=o__Leptospirales:gtdb_phylum=p__Spirochaetota:gtdb_species=s__Leptospira_B selangorensis:heptad=MCP-44H:species=d__Bacteria_p__Spirochaetota_c__Leptospirae_o__Leptospirales_f__Leptospiraceae_g__Leptospira_B_s__Leptospira_B selangorensis])0.951:0.00724798[&&NHX:Sample_counter=:Type_counter=GTDB--9:capture_class_counter=:capture_domain_counter=:capture_family_counter=:capture_genus_counter=:capture_order_counter=:capture_phylum_counter=:capture_species_counter=:evoltype=D:gtdb_class_counter=c__Leptospirae--9:gtdb_domain_counter=d__Bacteria--9:gtdb_family_counter=f__Leptospiraceae--9:gtdb_genus_counter=g__Leptospira_B--9:gtdb_order_counter=o__Leptospirales--9:gtdb_phylum_counter=p__Spirochaetota--9:gtdb_species_counter=s__Leptospira_B andrefontaineae--1||s__Leptospira_B haakeii--1||s__Leptospira_B hartskeerlii--1||s__Leptospira_B koniambonensis--1||s__Leptospira_B licerasiae--1||s__Leptospira_B neocaledonica--1||s__Leptospira_B saintgironsiae--1||s__Leptospira_B selangorensis--1||s__Leptospira_B venezuelensis--1:heptad_counter=MCP-44H--9:lbd_counter=:lca=d__Bacteria:lca_tree=g__Leptospira_B:name=N151935:ref_name_counter=],(RS_GCF_000347035.1_protein.faa_NZ_ANIJ01000018.1_110@PF00015_full_PFAM.319.516:5e-09[&&NHX:Type=GTDB:gtdb_class=c__Leptospirae:gtdb_domain=d__Bacteria:gtdb_family=f__Leptospiraceae:gtdb_genus=g__Leptospira_B:gtdb_order=o__Leptospirales:gtdb_phylum=p__Spirochaetota:gtdb_species=s__Leptospira_B sp000347035:heptad=MCP-44H:species=d__Bacteria_p__Spirochaetota_c__Leptospirae_o__Leptospirales_f__Leptospiraceae_g__Leptospira_B_s__Leptospira_B sp000347035],RS_GCF_003112675.1_protein.faa_NZ_BFAY01000011.1_1086@PF00015_full_PFAM.319.517:0.0147672[&&NHX:Type=GTDB:gtdb_class=c__Leptospirae:gtdb_domain=d__Bacteria:gtdb_family=f__Leptospiraceae:gtdb_genus=g__Leptospira_B:gtdb_order=o__Leptospirales:gtdb_phylum=p__Spirochaetota:gtdb_species=s__Leptospira_B johnsonii:heptad=MCP-44H:species=d__Bacteria_p__Spirochaetota_c__Leptospirae_o__Leptospirales_f__Leptospiraceae_g__Leptospira_B_s__Leptospira_B johnsonii])0.882:0.0073685[&&NHX:Sample_counter=:Type_counter=GTDB--2:capture_class_counter=:capture_domain_counter=:capture_family_counter=:capture_genus_counter=:capture_order_counter=:capture_phylum_counter=:capture_species_counter=:evoltype=D:gtdb_class_counter=c__Leptospirae--2:gtdb_domain_counter=d__Bacteria--2:gtdb_family_counter=f__Leptospiraceae--2:gtdb_genus_counter=g__Leptospira_B--2:gtdb_order_counter=o__Leptospirales--2:gtdb_phylum_counter=p__Spirochaetota--2:gtdb_species_counter=s__Leptospira_B johnsonii--1||s__Leptospira_B sp000347035--1:heptad_counter=MCP-44H--2:lbd_counter=:lca=d__Bacteria:lca_tree=g__Leptospira_B:name=N151938:ref_name_counter=])0:5e-09[&&NHX:Sample_counter=:Type_counter=GTDB--11:capture_class_counter=:capture_domain_counter=:capture_family_counter=:capture_genus_counter=:capture_order_counter=:capture_phylum_counter=:capture_species_counter=:evoltype=D:gtdb_class_counter=c__Leptospirae--11:gtdb_domain_counter=d__Bacteria--11:gtdb_family_counter=f__Leptospiraceae--11:gtdb_genus_counter=g__Leptospira_B--11:gtdb_order_counter=o__Leptospirales--11:gtdb_phylum_counter=p__Spirochaetota--11:gtdb_species_counter=s__Leptospira_B andrefontaineae--1||s__Leptospira_B haakeii--1||s__Leptospira_B hartskeerlii--1||s__Leptospira_B johnsonii--1||s__Leptospira_B koniambonensis--1||s__Leptospira_B licerasiae--1||s__Leptospira_B neocaledonica--1||s__Leptospira_B saintgironsiae--1||s__Leptospira_B selangorensis--1||s__Leptospira_B sp000347035--1||s__Leptospira_B venezuelensis--1:heptad_counter=MCP-44H--11:lbd_counter=:lca=d__Bacteria:lca_tree=g__Leptospira_B:name=N151939:ref_name_counter=],RS_GCF_004770895.1_protein.faa_NZ_RQHS01000019.1_369@PF00015_full_PFAM.321.514:5e-09[&&NHX:Type=GTDB:gtdb_class=c__Leptospirae:gtdb_domain=d__Bacteria:gtdb_family=f__Leptospiraceae:gtdb_genus=g__Leptospira_B:gtdb_order=o__Leptospirales:gtdb_phylum=p__Spirochaetota:gtdb_species=s__Leptospira_B dzoumogneensis:heptad=MCP-44H:species=d__Bacteria_p__Spirochaetota_c__Leptospirae_o__Leptospirales_f__Leptospiraceae_g__Leptospira_B_s__Leptospira_B dzoumogneensis])0.924:0.0213395[&&NHX:Sample_counter=:Type_counter=GTDB--12:capture_class_counter=:capture_domain_counter=:capture_family_counter=:capture_genus_counter=:capture_order_counter=:capture_phylum_counter=:capture_species_counter=:evoltype=D:gtdb_class_counter=c__Leptospirae--12:gtdb_domain_counter=d__Bacteria--12:gtdb_family_counter=f__Leptospiraceae--12:gtdb_genus_counter=g__Leptospira_B--12:gtdb_order_counter=o__Leptospirales--12:gtdb_phylum_counter=p__Spirochaetota--12:gtdb_species_counter=s__Leptospira_B andrefontaineae--1||s__Leptospira_B dzoumogneensis--1||s__Leptospira_B haakeii--1||s__Leptospira_B hartskeerlii--1||s__Leptospira_B johnsonii--1||s__Leptospira_B koniambonensis--1||s__Leptospira_B licerasiae--1||s__Leptospira_B neocaledonica--1||s__Leptospira_B saintgironsiae--1||s__Leptospira_B selangorensis--1||s__Leptospira_B sp000347035--1||s__Leptospira_B venezuelensis--1:heptad_counter=MCP-44H--12:lbd_counter=:lca=d__Bacteria:lca_tree=g__Leptospira_B:name=N151941:ref_name_counter=])0.972:0.0422068[&&NHX:Sample_counter=:Type_counter=GTDB--13:capture_class_counter=:capture_domain_counter=:capture_family_counter=:capture_genus_counter=:capture_order_counter=:capture_phylum_counter=:capture_species_counter=:evoltype=D:gtdb_class_counter=c__Leptospirae--13:gtdb_domain_counter=d__Bacteria--13:gtdb_family_counter=f__Leptospiraceae--13:gtdb_genus_counter=g__Leptospira_B--13:gtdb_order_counter=o__Leptospirales--13:gtdb_phylum_counter=p__Spirochaetota--13:gtdb_species_counter=s__Leptospira_B andrefontaineae--1||s__Leptospira_B dzoumogneensis--1||s__Leptospira_B haakeii--1||s__Leptospira_B hartskeerlii--1||s__Leptospira_B johnsonii--1||s__Leptospira_B koniambonensis--1||s__Leptospira_B licerasiae--1||s__Leptospira_B neocaledonica--1||s__Leptospira_B saintgironsiae--1||s__Leptospira_B sarikeiensis--1||s__Leptospira_B selangorensis--1||s__Leptospira_B sp000347035--1||s__Leptospira_B venezuelensis--1:heptad_counter=MCP-44H--13:lbd_counter=:lca=d__Bacteria:lca_tree=g__Leptospira_B:name=N151942:ref_name_counter=])0.914:0.0264498[&&NHX:Sample_counter=:Type_counter=GTDB--15:capture_class_counter=:capture_domain_counter=:capture_family_counter=:capture_genus_counter=:capture_order_counter=:capture_phylum_counter=:capture_species_counter=:evoltype=D:gtdb_class_counter=c__Leptospirae--15:gtdb_domain_counter=d__Bacteria--15:gtdb_family_counter=f__Leptospiraceae--15:gtdb_genus_counter=g__Leptospira_B--15:gtdb_order_counter=o__Leptospirales--15:gtdb_phylum_counter=p__Spirochaetota--15:gtdb_species_counter=s__Leptospira_B andrefontaineae--1||s__Leptospira_B dzoumogneensis--1||s__Leptospira_B haakeii--1||s__Leptospira_B hartskeerlii--1||s__Leptospira_B johnsonii--1||s__Leptospira_B koniambonensis--1||s__Leptospira_B langatensis--1||s__Leptospira_B licerasiae--1||s__Leptospira_B neocaledonica--1||s__Leptospira_B saintgironsiae--1||s__Leptospira_B sarikeiensis--1||s__Leptospira_B selangorensis--1||s__Leptospira_B semungkisensis--1||s__Leptospira_B sp000347035--1||s__Leptospira_B venezuelensis--1:heptad_counter=MCP-44H--15:lbd_counter=:lca=d__Bacteria:lca_tree=g__Leptospira_B:name=N151943:ref_name_counter=])0.935:0.0343438[&&NHX:Sample_counter=:Type_counter=GTDB--16:capture_class_counter=:capture_domain_counter=:capture_family_counter=:capture_genus_counter=:capture_order_counter=:capture_phylum_counter=:capture_species_counter=:evoltype=D:gtdb_class_counter=c__Leptospirae--16:gtdb_domain_counter=d__Bacteria--16:gtdb_family_counter=f__Leptospiraceae--16:gtdb_genus_counter=g__Leptospira_B--16:gtdb_order_counter=o__Leptospirales--16:gtdb_phylum_counter=p__Spirochaetota--16:gtdb_species_counter=s__Leptospira_B andrefontaineae--1||s__Leptospira_B dzoumogneensis--1||s__Leptospira_B haakeii--1||s__Leptospira_B hartskeerlii--1||s__Leptospira_B johnsonii--1||s__Leptospira_B koniambonensis--1||s__Leptospira_B langatensis--1||s__Leptospira_B licerasiae--1||s__Leptospira_B neocaledonica--1||s__Leptospira_B saintgironsiae--1||s__Leptospira_B sarikeiensis--1||s__Leptospira_B selangorensis--1||s__Leptospira_B semungkisensis--1||s__Leptospira_B sp000347035--1||s__Leptospira_B venezuelensis--1||s__Leptospira_B wolffii--1:heptad_counter=MCP-44H--16:lbd_counter=:lca=d__Bacteria:lca_tree=g__Leptospira_B:name=N151944:ref_name_counter=])0.976:0.0579117[&&NHX:Sample_counter=:Type_counter=GTDB--28:capture_class_counter=:capture_domain_counter=:capture_family_counter=:capture_genus_counter=:capture_order_counter=:capture_phylum_counter=:capture_species_counter=:evoltype=D:gtdb_class_counter=c__Leptospirae--28:gtdb_domain_counter=d__Bacteria--28:gtdb_family_counter=f__Leptospiraceae--28:gtdb_genus_counter=g__Leptospira_B--28:gtdb_order_counter=o__Leptospirales--28:gtdb_phylum_counter=p__Spirochaetota--28:gtdb_species_counter=s__Leptospira_B andrefontaineae--2||s__Leptospira_B dzoumogneensis--2||s__Leptospira_B haakeii--2||s__Leptospira_B hartskeerlii--1||s__Leptospira_B johnsonii--1||s__Leptospira_B koniambonensis--2||s__Leptospira_B langatensis--2||s__Leptospira_B licerasiae--2||s__Leptospira_B neocaledonica--2||s__Leptospira_B saintgironsiae--2||s__Leptospira_B sarikeiensis--2||s__Leptospira_B selangorensis--2||s__Leptospira_B semungkisensis--2||s__Leptospira_B sp000347035--1||s__Leptospira_B venezuelensis--2||s__Leptospira_B wolffii--1:heptad_counter=MCP-44H--28:lbd_counter=:lca=d__Bacteria:lca_tree=g__Leptospira_B:name=N151945:ref_name_counter=])0.286:0.0247022[&&NHX:Sample_counter=:Type_counter=GTDB--30:capture_class_counter=:capture_domain_counter=:capture_family_counter=:capture_genus_counter=:capture_order_counter=:capture_phylum_counter=:capture_species_counter=:evoltype=D:gtdb_class_counter=c__Leptospirae--30:gtdb_domain_counter=d__Bacteria--30:gtdb_family_counter=f__Leptospiraceae--30:gtdb_genus_counter=g__Leptospira_B--30:gtdb_order_counter=o__Leptospirales--30:gtdb_phylum_counter=p__Spirochaetota--30:gtdb_species_counter=s__Leptospira_B andrefontaineae--2||s__Leptospira_B dzoumogneensis--2||s__Leptospira_B fletcheri--1||s__Leptospira_B fluminis--1||s__Leptospira_B haakeii--2||s__Leptospira_B hartskeerlii--1||s__Leptospira_B johnsonii--1||s__Leptospira_B koniambonensis--2||s__Leptospira_B langatensis--2||s__Leptospira_B licerasiae--2||s__Leptospira_B neocaledonica--2||s__Leptospira_B saintgironsiae--2||s__Leptospira_B sarikeiensis--2||s__Leptospira_B selangorensis--2||s__Leptospira_B semungkisensis--2||s__Leptospira_B sp000347035--1||s__Leptospira_B venezuelensis--2||s__Leptospira_B wolffii--1:heptad_counter=MCP-44H--30:lbd_counter=:lca=d__Bacteria:lca_tree=g__Leptospira_B:name=N151946:ref_name_counter=])0.849:0.0409797[&&NHX:Sample_counter=:Type_counter=GTDB--31:capture_class_counter=:capture_domain_counter=:capture_family_counter=:capture_genus_counter=:capture_order_counter=:capture_phylum_counter=:capture_species_counter=:evoltype=D:gtdb_class_counter=c__Leptospirae--31:gtdb_domain_counter=d__Bacteria--31:gtdb_family_counter=f__Leptospiraceae--31:gtdb_genus_counter=g__Leptospira_B--31:gtdb_order_counter=o__Leptospirales--31:gtdb_phylum_counter=p__Spirochaetota--31:gtdb_species_counter=s__Leptospira_B andrefontaineae--2||s__Leptospira_B dzoumogneensis--2||s__Leptospira_B fletcheri--1||s__Leptospira_B fluminis--1||s__Leptospira_B haakeii--2||s__Leptospira_B hartskeerlii--1||s__Leptospira_B johnsonii--1||s__Leptospira_B koniambonensis--2||s__Leptospira_B langatensis--2||s__Leptospira_B licerasiae--2||s__Leptospira_B neocaledonica--2||s__Leptospira_B perolatii--1||s__Leptospira_B saintgironsiae--2||s__Leptospira_B sarikeiensis--2||s__Leptospira_B selangorensis--2||s__Leptospira_B semungkisensis--2||s__Leptospira_B sp000347035--1||s__Leptospira_B venezuelensis--2||s__Leptospira_B wolffii--1:heptad_counter=MCP-44H--31:lbd_counter=:lca=d__Bacteria:lca_tree=g__Leptospira_B:name=N151947:ref_name_counter=],((RS_GCF_004770155.1_protein.faa_NZ_RQFA01000008.1_95@PF00015_full_PFAM.316.521:0.012987[&&NHX:Type=GTDB:gtdb_class=c__Leptospirae:gtdb_domain=d__Bacteria:gtdb_family=f__Leptospiraceae:gtdb_genus=g__Leptospira:gtdb_order=o__Leptospirales:gtdb_phylum=p__Spirochaetota:gtdb_species=s__Leptospira gomenensis:heptad=MCP-44H:species=d__Bacteria_p__Spirochaetota_c__Leptospirae_o__Leptospirales_f__Leptospiraceae_g__Leptospira_s__Leptospira gomenensis],RS_GCF_002811955.1_protein.faa_NZ_NPEF01000304.1_2@PF00015_full_PFAM.316.512:0.00538925[&&NHX:Type=GTDB:gtdb_class=c__Leptospirae:gtdb_domain=d__Bacteria:gtdb_family=f__Leptospiraceae:gtdb_genus=g__Leptospira:gtdb_order=o__Leptospirales:gtdb_phylum=p__Spirochaetota:gtdb_species=s__Leptospira ellisii:heptad=MCP-44H:species=d__Bacteria_p__Spirochaetota_c__Leptospirae_o__Leptospirales_f__Leptospiraceae_g__Leptospira_s__Leptospira ellisii])0.973:0.0437467[&&NHX:Sample_counter=:Type_counter=GTDB--2:capture_class_counter=:capture_domain_counter=:capture_family_counter=:capture_genus_counter=:capture_order_counter=:capture_phylum_counter=:capture_species_counter=:evoltype=D:gtdb_class_counter=c__Leptospirae--2:gtdb_domain_counter=d__Bacteria--2:gtdb_family_counter=f__Leptospiraceae--2:gtdb_genus_counter=g__Leptospira--2:gtdb_order_counter=o__Leptospirales--2:gtdb_phylum_counter=p__Spirochaetota--2:gtdb_species_counter=s__Leptospira ellisii--1||s__Leptospira gomenensis--1:heptad_counter=MCP-44H--2:lbd_counter=:lca=d__Bacteria:lca_tree=g__Leptospira:name=N151950:ref_name_counter=],((RS_GCF_000332415.1_protein.faa_NZ_AOHC02000014.1_2@PF00015_full_PFAM.310.511:0.0111076[&&NHX:Type=GTDB:gtdb_class=c__Leptospirae:gtdb_domain=d__Bacteria:gtdb_family=f__Leptospiraceae:gtdb_genus=g__Leptospira:gtdb_order=o__Leptospirales:gtdb_phylum=p__Spirochaetota:gtdb_species=s__Leptospira weilii_A:heptad=MCP-44H:species=d__Bacteria_p__Spirochaetota_c__Leptospirae_o__Leptospirales_f__Leptospiraceae_g__Leptospira_s__Leptospira weilii_A],(RS_GCF_000347175.1_protein.faa_NZ_ANIK01000064.1_34@PF00015_full_PFAM.305.512:0.0108416[&&NHX:Type=GTDB:gtdb_class=c__Leptospirae:gtdb_domain=d__Bacteria:gtdb_family=f__Leptospiraceae:gtdb_genus=g__Leptospira:gtdb_order=o__Leptospirales:gtdb_phylum=p__Spirochaetota:gtdb_species=s__Leptospira alstonii:heptad=MCP-44H:species=d__Bacteria_p__Spirochaetota_c__Leptospirae_o__Leptospirales_f__Leptospiraceae_g__Leptospira_s__Leptospira alstonii],(RS_GCF_000306255.2_protein.faa_NZ_AKWY02000034.1_572@PF00015_full_PFAM.302.512:0.00358959[&&NHX:Type=GTDB:gtdb_class=c__Leptospirae:gtdb_domain=d__Bacteria:gtdb_family=f__Leptospiraceae:gtdb_genus=g__Leptospira:gtdb_order=o__Leptospirales:gtdb_phylum=p__Spirochaetota:gtdb_species=s__Leptospira noguchii:heptad=MCP-44H:species=d__Bacteria_p__Spirochaetota_c__Leptospirae_o__Leptospirales_f__Leptospiraceae_g__Leptospira_s__Leptospira noguchii],(RS_GCF_900156205.1_protein.faa_NZ_FTNA01000002.1_182@PF00015_full_PFAM.299.512:5e-09[&&NHX:Type=GTDB:gtdb_class=c__Leptospirae:gtdb_domain=d__Bacteria:gtdb_family=f__Leptospiraceae:gtdb_genus=g__Leptospira:gtdb_order=o__Leptospirales:gtdb_phylum=p__Spirochaetota:gtdb_species=s__Leptospira interrogans:heptad=MCP-44H:species=d__Bacteria_p__Spirochaetota_c__Leptospirae_o__Leptospirales_f__Leptospiraceae_g__Leptospira_s__Leptospira interrogans],RS_GCF_000243695.2_protein.faa_NZ_AHMN02000004.1_521@PF00015_full_PFAM.299.512:0.00663692[&&NHX:Type=GTDB:gtdb_class=c__Leptospirae:gtdb_domain=d__Bacteria:gtdb_family=f__Leptospiraceae:gtdb_genus=g__Leptospira:gtdb_order=o__Leptospirales:gtdb_phylum=p__Spirochaetota:gtdb_species=s__Leptospira kirschneri:heptad=MCP-44H:species=d__Bacteria_p__Spirochaetota_c__Leptospirae_o__Leptospirales_f__Leptospiraceae_g__Leptospira_s__Leptospira kirschneri])0.786:0.003164[&&NHX:Sample_counter=:Type_counter=GTDB--2:capture_class_counter=:capture_domain_counter=:capture_family_counter=:capture_genus_counter=:capture_order_counter=:capture_phylum_counter=:capture_species_counter=:evoltype=D:gtdb_class_counter=c__Leptospirae--2:gtdb_domain_counter=d__Bacteria--2:gtdb_family_counter=f__Leptospiraceae--2:gtdb_genus_counter=g__Leptospira--2:gtdb_order_counter=o__Leptospirales--2:gtdb_phylum_counter=p__Spirochaetota--2:gtdb_species_counter=s__Leptospira interrogans--1||s__Leptospira kirschneri--1:heptad_counter=MCP-44H--2:lbd_counter=:lca=d__Bacteria:lca_tree=g__Leptospira:name=N151956:ref_name_counter=])0.991:0.0328691[&&NHX:Sample_counter=:Type_counter=GTDB--3:capture_class_counter=:capture_domain_counter=:capture_family_counter=:capture_genus_counter=:capture_order_counter=:capture_phylum_counter=:capture_species_counter=:evoltype=D:gtdb_class_counter=c__Leptospirae--3:gtdb_domain_counter=d__Bacteria--3:gtdb_family_counter=f__Leptospiraceae--3:gtdb_genus_counter=g__Leptospira--3:gtdb_order_counter=o__Leptospirales--3:gtdb_phylum_counter=p__Spirochaetota--3:gtdb_species_counter=s__Leptospira interrogans--1||s__Leptospira kirschneri--1||s__Leptospira noguchii--1:heptad_counter=MCP-44H--3:lbd_counter=:lca=d__Bacteria:lca_tree=g__Leptospira:name=N151957:ref_name_counter=])0.874:0.00710164[&&NHX:Sample_counter=:Type_counter=GTDB--4:capture_class_counter=:capture_domain_counter=:capture_family_counter=:capture_genus_counter=:capture_order_counter=:capture_phylum_counter=:capture_species_counter=:evoltype=D:gtdb_class_counter=c__Leptospirae--4:gtdb_domain_counter=d__Bacteria--4:gtdb_family_counter=f__Leptospiraceae--4:gtdb_genus_counter=g__Leptospira--4:gtdb_order_counter=o__Leptospirales--4:gtdb_phylum_counter=p__Spirochaetota--4:gtdb_species_counter=s__Leptospira alstonii--1||s__Leptospira interrogans--1||s__Leptospira kirschneri--1||s__Leptospira noguchii--1:heptad_counter=MCP-44H--4:lbd_counter=:lca=d__Bacteria:lca_tree=g__Leptospira:name=N151958:ref_name_counter=])0.98:0.031295[&&NHX:Sample_counter=:Type_counter=GTDB--5:capture_class_counter=:capture_domain_counter=:capture_family_counter=:capture_genus_counter=:capture_order_counter=:capture_phylum_counter=:capture_species_counter=:evoltype=D:gtdb_class_counter=c__Leptospirae--5:gtdb_domain_counter=d__Bacteria--5:gtdb_family_counter=f__Leptospiraceae--5:gtdb_genus_counter=g__Leptospira--5:gtdb_order_counter=o__Leptospirales--5:gtdb_phylum_counter=p__Spirochaetota--5:gtdb_species_counter=s__Leptospira alstonii--1||s__Leptospira interrogans--1||s__Leptospira kirschneri--1||s__Leptospira noguchii--1||s__Leptospira weilii_A--1:heptad_counter=MCP-44H--5:lbd_counter=:lca=d__Bacteria:lca_tree=g__Leptospira:name=N151959:ref_name_counter=],(RS_GCF_003545925.1_protein.faa_NZ_QHCU01000004.1_508@PF00015_full_PFAM.303.512:0.0150753[&&NHX:Type=GTDB:gtdb_class=c__Leptospirae:gtdb_domain=d__Bacteria:gtdb_family=f__Leptospiraceae:gtdb_genus=g__Leptospira:gtdb_order=o__Leptospirales:gtdb_phylum=p__Spirochaetota:gtdb_species=s__Leptospira yasudae:heptad=MCP-44H:species=d__Bacteria_p__Spirochaetota_c__Leptospirae_o__Leptospirales_f__Leptospiraceae_g__Leptospira_s__Leptospira yasudae],((RS_GCF_000243735.2_protein.faa_NZ_AHMP02000003.1_503@PF00015_full_PFAM.301.510:0.00793037[&&NHX:Type=GTDB:gtdb_class=c__Leptospirae:gtdb_domain=d__Bacteria:gtdb_family=f__Leptospiraceae:gtdb_genus=g__Leptospira:gtdb_order=o__Leptospirales:gtdb_phylum=p__Spirochaetota:gtdb_species=s__Leptospira kmetyi:heptad=MCP-44H:species=d__Bacteria_p__Spirochaetota_c__Leptospirae_o__Leptospirales_f__Leptospiraceae_g__Leptospira_s__Leptospira kmetyi],(RS_GCF_002811985.1_protein.faa_NZ_NPDU01000122.1_2@PF00015_full_PFAM.305.516:0.0107516[&&NHX:Type=GTDB:gtdb_class=c__Leptospirae:gtdb_domain=d__Bacteria:gtdb_family=f__Leptospiraceae:gtdb_genus=g__Leptospira:gtdb_order=o__Leptospirales:gtdb_phylum=p__Spirochaetota:gtdb_species=s__Leptospira adleri:heptad=MCP-44H:species=d__Bacteria_p__Spirochaetota_c__Leptospirae_o__Leptospirales_f__Leptospiraceae_g__Leptospira_s__Leptospira adleri],(((RS_GCF_003545875.1_protein.faa_NZ_QHCS01000002.1_991@PF00015_full_PFAM.306.516:0.00687524[&&NHX:Type=GTDB:gtdb_class=c__Leptospirae:gtdb_domain=d__Bacteria:gtdb_family=f__Leptospiraceae:gtdb_genus=g__Leptospira:gtdb_order=o__Leptospirales:gtdb_phylum=p__Spirochaetota:gtdb_species=s__Leptospira stimsonii_A:heptad=MCP-44H:species=d__Bacteria_p__Spirochaetota_c__Leptospirae_o__Leptospirales_f__Leptospiraceae_g__Leptospira_s__Leptospira stimsonii_A],RS_GCF_003545885.1_protein.faa_NZ_QHCT01000003.1_3@PF00015_full_PFAM.314.516:5e-09[&&NHX:Type=GTDB:gtdb_class=c__Leptospirae:gtdb_domain=d__Bacteria:gtdb_family=f__Leptospiraceae:gtdb_genus=g__Leptospira:gtdb_order=o__Leptospirales:gtdb_phylum=p__Spirochaetota:gtdb_species=s__Leptospira stimsonii:heptad=MCP-44H:species=d__Bacteria_p__Spirochaetota_c__Leptospirae_o__Leptospirales_f__Leptospiraceae_g__Leptospira_s__Leptospira stimsonii])0.886:0.0111537[&&NHX:Sample_counter=:Type_counter=GTDB--2:capture_class_counter=:capture_domain_counter=:capture_family_counter=:capture_genus_counter=:capture_order_counter=:capture_phylum_counter=:capture_species_counter=:evoltype=D:gtdb_class_counter=c__Leptospirae--2:gtdb_domain_counter=d__Bacteria--2:gtdb_family_counter=f__Leptospiraceae--2:gtdb_genus_counter=g__Leptospira--2:gtdb_order_counter=o__Leptospirales--2:gtdb_phylum_counter=p__Spirochaetota--2:gtdb_species_counter=s__Leptospira stimsonii--1||s__Leptospira stimsonii_A--1:heptad_counter=MCP-44H--2:lbd_counter=:lca=d__Bacteria:lca_tree=g__Leptospira:name=N151965:ref_name_counter=],(RS_GCF_016918785.1_protein.faa_NZ_JAFFPT010000077.1_3@PF00015_full_PFAM.310.507:0.0189629[&&NHX:Type=GTDB:gtdb_class=c__Leptospirae:gtdb_domain=d__Bacteria:gtdb_family=f__Leptospiraceae:gtdb_genus=g__Leptospira:gtdb_order=o__Leptospirales:gtdb_phylum=p__Spirochaetota:gtdb_species=s__Leptospira sp016918785:heptad=MCP-44H:species=d__Bacteria_p__Spirochaetota_c__Leptospirae_o__Leptospirales_f__Leptospiraceae_g__Leptospira_s__Leptospira sp016918785],RS_GCF_016919175.1_protein.faa_NZ_JAFFPU010000004.1_4@PF00015_full_PFAM.307.508:0.0145239[&&NHX:Type=GTDB:gtdb_class=c__Leptospirae:gtdb_domain=d__Bacteria:gtdb_family=f__Leptospiraceae:gtdb_genus=g__Leptospira:gtdb_order=o__Leptospirales:gtdb_phylum=p__Spirochaetota:gtdb_species=s__Leptospira sp016919175:heptad=MCP-44H:species=d__Bacteria_p__Spirochaetota_c__Leptospirae_o__Leptospirales_f__Leptospiraceae_g__Leptospira_s__Leptospira sp016919175])0.877:0.0136483[&&NHX:Sample_counter=:Type_counter=GTDB--2:capture_class_counter=:capture_domain_counter=:capture_family_counter=:capture_genus_counter=:capture_order_counter=:capture_phylum_counter=:capture_species_counter=:evoltype=D:gtdb_class_counter=c__Leptospirae--2:gtdb_domain_counter=d__Bacteria--2:gtdb_family_counter=f__Leptospiraceae--2:gtdb_genus_counter=g__Leptospira--2:gtdb_order_counter=o__Leptospirales--2:gtdb_phylum_counter=p__Spirochaetota--2:gtdb_species_counter=s__Leptospira sp016918785--1||s__Leptospira sp016919175--1:heptad_counter=MCP-44H--2:lbd_counter=:lca=d__Bacteria:lca_tree=g__Leptospira:name=N151968:ref_name_counter=])0.036:0.0062458[&&NHX:Sample_counter=:Type_counter=GTDB--4:capture_class_counter=:capture_domain_counter=:capture_family_counter=:capture_genus_counter=:capture_order_counter=:capture_phylum_counter=:capture_species_counter=:evoltype=D:gtdb_class_counter=c__Leptospirae--4:gtdb_domain_counter=d__Bacteria--4:gtdb_family_counter=f__Leptospiraceae--4:gtdb_genus_counter=g__Leptospira--4:gtdb_order_counter=o__Leptospirales--4:gtdb_phylum_counter=p__Spirochaetota--4:gtdb_species_counter=s__Leptospira sp016918785--1||s__Leptospira sp016919175--1||s__Leptospira stimsonii--1||s__Leptospira stimsonii_A--1:heptad_counter=MCP-44H--4:lbd_counter=:lca=d__Bacteria:lca_tree=g__Leptospira:name=N151969:ref_name_counter=],RS_GCF_001729245.1_protein.faa_NZ_CP015217.1_1951@PF00015_full_PFAM.307.509:0.0106044[&&NHX:Type=GTDB:gtdb_class=c__Leptospirae:gtdb_domain=d__Bacteria:gtdb_family=f__Leptospiraceae:gtdb_genus=g__Leptospira:gtdb_order=o__Leptospirales:gtdb_phylum=p__Spirochaetota:gtdb_species=s__Leptospira tipperaryensis:heptad=MCP-44H:species=d__Bacteria_p__Spirochaetota_c__Leptospirae_o__Leptospirales_f__Leptospiraceae_g__Leptospira_s__Leptospira tipperaryensis])0.751:0.0041644[&&NHX:Sample_counter=:Type_counter=GTDB--5:capture_class_counter=:capture_domain_counter=:capture_family_counter=:capture_genus_counter=:capture_order_counter=:capture_phylum_counter=:capture_species_counter=:evoltype=D:gtdb_class_counter=c__Leptospirae--5:gtdb_domain_counter=d__Bacteria--5:gtdb_family_counter=f__Leptospiraceae--5:gtdb_genus_counter=g__Leptospira--5:gtdb_order_counter=o__Leptospirales--5:gtdb_phylum_counter=p__Spirochaetota--5:gtdb_species_counter=s__Leptospira sp016918785--1||s__Leptospira sp016919175--1||s__Leptospira stimsonii--1||s__Leptospira stimsonii_A--1||s__Leptospira tipperaryensis--1:heptad_counter=MCP-44H--5:lbd_counter=:lca=d__Bacteria:lca_tree=g__Leptospira:name=N151971:ref_name_counter=])0.999:0.0389147[&&NHX:Sample_counter=:Type_counter=GTDB--6:capture_class_counter=:capture_domain_counter=:capture_family_counter=:capture_genus_counter=:capture_order_counter=:capture_phylum_counter=:capture_species_counter=:evoltype=D:gtdb_class_counter=c__Leptospirae--6:gtdb_domain_counter=d__Bacteria--6:gtdb_family_counter=f__Leptospiraceae--6:gtdb_genus_counter=g__Leptospira--6:gtdb_order_counter=o__Leptospirales--6:gtdb_phylum_counter=p__Spirochaetota--6:gtdb_species_counter=s__Leptospira adleri--1||s__Leptospira sp016918785--1||s__Leptospira sp016919175--1||s__Leptospira stimsonii--1||s__Leptospira stimsonii_A--1||s__Leptospira tipperaryensis--1:heptad_counter=MCP-44H--6:lbd_counter=:lca=d__Bacteria:lca_tree=g__Leptospira:name=N151972:ref_name_counter=])0.813:0.00706011[&&NHX:Sample_counter=:Type_counter=GTDB--7:capture_class_counter=:capture_domain_counter=:capture_family_counter=:capture_genus_counter=:capture_order_counter=:capture_phylum_counter=:capture_species_counter=:evoltype=D:gtdb_class_counter=c__Leptospirae--7:gtdb_domain_counter=d__Bacteria--7:gtdb_family_counter=f__Leptospiraceae--7:gtdb_genus_counter=g__Leptospira--7:gtdb_order_counter=o__Leptospirales--7:gtdb_phylum_counter=p__Spirochaetota--7:gtdb_species_counter=s__Leptospira adleri--1||s__Leptospira kmetyi--1||s__Leptospira sp016918785--1||s__Leptospira sp016919175--1||s__Leptospira stimsonii--1||s__Leptospira stimsonii_A--1||s__Leptospira tipperaryensis--1:heptad_counter=MCP-44H--7:lbd_counter=:lca=d__Bacteria:lca_tree=g__Leptospira:name=N151973:ref_name_counter=],RS_GCF_002811925.1_protein.faa_NZ_NPDS01000006.1_305@PF00015_full_PFAM.305.511:0.00605626[&&NHX:Type=GTDB:gtdb_class=c__Leptospirae:gtdb_domain=d__Bacteria:gtdb_family=f__Leptospiraceae:gtdb_genus=g__Leptospira:gtdb_order=o__Leptospirales:gtdb_phylum=p__Spirochaetota:gtdb_species=s__Leptospira barantonii:heptad=MCP-44H:species=d__Bacteria_p__Spirochaetota_c__Leptospirae_o__Leptospirales_f__Leptospiraceae_g__Leptospira_s__Leptospira barantonii])0.723:0.00338914[&&NHX:Sample_counter=:Type_counter=GTDB--8:capture_class_counter=:capture_domain_counter=:capture_family_counter=:capture_genus_counter=:capture_order_counter=:capture_phylum_counter=:capture_species_counter=:evoltype=D:gtdb_class_counter=c__Leptospirae--8:gtdb_domain_counter=d__Bacteria--8:gtdb_family_counter=f__Leptospiraceae--8:gtdb_genus_counter=g__Leptospira--8:gtdb_order_counter=o__Leptospirales--8:gtdb_phylum_counter=p__Spirochaetota--8:gtdb_species_counter=s__Leptospira adleri--1||s__Leptospira barantonii--1||s__Leptospira kmetyi--1||s__Leptospira sp016918785--1||s__Leptospira sp016919175--1||s__Leptospira stimsonii--1||s__Leptospira stimsonii_A--1||s__Leptospira tipperaryensis--1:heptad_counter=MCP-44H--8:lbd_counter=:lca=d__Bacteria:lca_tree=g__Leptospira:name=N151975:ref_name_counter=])0.786:0.00623791[&&NHX:Sample_counter=:Type_counter=GTDB--9:capture_class_counter=:capture_domain_counter=:capture_family_counter=:capture_genus_counter=:capture_order_counter=:capture_phylum_counter=:capture_species_counter=:evoltype=D:gtdb_class_counter=c__Leptospirae--9:gtdb_domain_counter=d__Bacteria--9:gtdb_family_counter=f__Leptospiraceae--9:gtdb_genus_counter=g__Leptospira--9:gtdb_order_counter=o__Leptospirales--9:gtdb_phylum_counter=p__Spirochaetota--9:gtdb_species_counter=s__Leptospira adleri--1||s__Leptospira barantonii--1||s__Leptospira kmetyi--1||s__Leptospira sp016918785--1||s__Leptospira sp016919175--1||s__Leptospira stimsonii--1||s__Leptospira stimsonii_A--1||s__Leptospira tipperaryensis--1||s__Leptospira yasudae--1:heptad_counter=MCP-44H--9:lbd_counter=:lca=d__Bacteria:lca_tree=g__Leptospira:name=N151976:ref_name_counter=])0.912:0.0319259[&&NHX:Sample_counter=:Type_counter=GTDB--14:capture_class_counter=:capture_domain_counter=:capture_family_counter=:capture_genus_counter=:capture_order_counter=:capture_phylum_counter=:capture_species_counter=:evoltype=D:gtdb_class_counter=c__Leptospirae--14:gtdb_domain_counter=d__Bacteria--14:gtdb_family_counter=f__Leptospiraceae--14:gtdb_genus_counter=g__Leptospira--14:gtdb_order_counter=o__Leptospirales--14:gtdb_phylum_counter=p__Spirochaetota--14:gtdb_species_counter=s__Leptospira adleri--1||s__Leptospira alstonii--1||s__Leptospira barantonii--1||s__Leptospira interrogans--1||s__Leptospira kirschneri--1||s__Leptospira kmetyi--1||s__Leptospira noguchii--1||s__Leptospira sp016918785--1||s__Leptospira sp016919175--1||s__Leptospira stimsonii--1||s__Leptospira stimsonii_A--1||s__Leptospira tipperaryensis--1||s__Leptospira weilii_A--1||s__Leptospira yasudae--1:heptad_counter=MCP-44H--14:lbd_counter=:lca=d__Bacteria:lca_tree=g__Leptospira:name=N151977:ref_name_counter=])0.993:0.096621[&&NHX:Sample_counter=:Type_counter=GTDB--16:capture_class_counter=:capture_domain_counter=:capture_family_counter=:capture_genus_counter=:capture_order_counter=:capture_phylum_counter=:capture_species_counter=:evoltype=D:gtdb_class_counter=c__Leptospirae--16:gtdb_domain_counter=d__Bacteria--16:gtdb_family_counter=f__Leptospiraceae--16:gtdb_genus_counter=g__Leptospira--16:gtdb_order_counter=o__Leptospirales--16:gtdb_phylum_counter=p__Spirochaetota--16:gtdb_species_counter=s__Leptospira adleri--1||s__Leptospira alstonii--1||s__Leptospira barantonii--1||s__Leptospira ellisii--1||s__Leptospira gomenensis--1||s__Leptospira interrogans--1||s__Leptospira kirschneri--1||s__Leptospira kmetyi--1||s__Leptospira noguchii--1||s__Leptospira sp016918785--1||s__Leptospira sp016919175--1||s__Leptospira stimsonii--1||s__Leptospira stimsonii_A--1||s__Leptospira tipperaryensis--1||s__Leptospira weilii_A--1||s__Leptospira yasudae--1:heptad_counter=MCP-44H--16:lbd_counter=:lca=d__Bacteria:lca_tree=g__Leptospira:name=N151978:ref_name_counter=])0.995:0.133315[&&NHX:Sample_counter=:Type_counter=GTDB--47:capture_class_counter=:capture_domain_counter=:capture_family_counter=:capture_genus_counter=:capture_order_counter=:capture_phylum_counter=:capture_species_counter=:evoltype=D:gtdb_class_counter=c__Leptospirae--47:gtdb_domain_counter=d__Bacteria--47:gtdb_family_counter=f__Leptospiraceae--47:gtdb_genus_counter=g__Leptospira--16||g__Leptospira_B--31:gtdb_order_counter=o__Leptospirales--47:gtdb_phylum_counter=p__Spirochaetota--47:gtdb_species_counter=s__Leptospira adleri--1||s__Leptospira alstonii--1||s__Leptospira barantonii--1||s__Leptospira ellisii--1||s__Leptospira gomenensis--1||s__Leptospira interrogans--1||s__Leptospira kirschneri--1||s__Leptospira kmetyi--1||s__Leptospira noguchii--1||s__Leptospira sp016918785--1||s__Leptospira sp016919175--1||s__Leptospira stimsonii--1||s__Leptospira stimsonii_A--1||s__Leptospira tipperaryensis--1||s__Leptospira weilii_A--1||s__Leptospira yasudae--1||s__Leptospira_B andrefontaineae--2||s__Leptospira_B dzoumogneensis--2||s__Leptospira_B fletcheri--1||s__Leptospira_B fluminis--1||s__Leptospira_B haakeii--2||s__Leptospira_B hartskeerlii--1||s__Leptospira_B johnsonii--1||s__Leptospira_B koniambonensis--2||s__Leptospira_B langatensis--2||s__Leptospira_B licerasiae--2||s__Leptospira_B neocaledonica--2||s__Leptospira_B perolatii--1||s__Leptospira_B saintgironsiae--2||s__Leptospira_B sarikeiensis--2||s__Leptospira_B selangorensis--2||s__Leptospira_B semungkisensis--2||s__Leptospira_B sp000347035--1||s__Leptospira_B venezuelensis--2||s__Leptospira_B wolffii--1:heptad_counter=MCP-44H--47:lbd_counter=:lca=d__Bacteria:lca_tree=f__Leptospiraceae:name=N151979:ref_name_counter=],(((RS_GCF_000243735.2_protein.faa_NZ_AHMP02000003.1_2668@PF00015_full_PFAM.308.508:0.00818626,RS_GCF_002811925.1_protein.faa_NZ_NPDS01000007.1_96@PF00015_full_PFAM.307.513:0.00617461)0.924:0.0254006[&&NHX:Sample_counter=:Type_counter=:capture_class_counter=:capture_domain_counter=:capture_family_counter=:capture_genus_counter=:capture_order_counter=:capture_phylum_counter=:capture_species_counter=:gtdb_class_counter=:gtdb_domain_counter=:gtdb_family_counter=:gtdb_genus_counter=:gtdb_order_counter=:gtdb_phylum_counter=:gtdb_species_counter=:heptad_counter=:lbd_counter=:name=N151982:ref_name_counter=],((RS_GCF_004770155.1_protein.faa_NZ_RQFA01000080.1_24@PF00015_full_PFAM.297.506:0.0313398[&&NHX:Type=GTDB:gtdb_class=c__Leptospirae:gtdb_domain=d__Bacteria:gtdb_family=f__Leptospiraceae:gtdb_genus=g__Leptospira:gtdb_order=o__Leptospirales:gtdb_phylum=p__Spirochaetota:gtdb_species=s__Leptospira gomenensis:heptad=MCP-44H:species=d__Bacteria_p__Spirochaetota_c__Leptospirae_o__Leptospirales_f__Leptospiraceae_g__Leptospira_s__Leptospira gomenensis],RS_GCF_002811955.1_protein.faa_NZ_NPEF01000008.1_25@PF00015_full_PFAM.80.292:0.00746784[&&NHX:Type=GTDB:gtdb_class=c__Leptospirae:gtdb_domain=d__Bacteria:gtdb_family=f__Leptospiraceae:gtdb_genus=g__Leptospira:gtdb_order=o__Leptospirales:gtdb_phylum=p__Spirochaetota:gtdb_species=s__Leptospira ellisii:heptad=MCP-44H:species=d__Bacteria_p__Spirochaetota_c__Leptospirae_o__Leptospirales_f__Leptospiraceae_g__Leptospira_s__Leptospira ellisii])0.988:0.0436581[&&NHX:Sample_counter=:Type_counter=GTDB--2:capture_class_counter=:capture_domain_counter=:capture_family_counter=:capture_genus_counter=:capture_order_counter=:capture_phylum_counter=:capture_species_counter=:evoltype=D:gtdb_class_counter=c__Leptospirae--2:gtdb_domain_counter=d__Bacteria--2:gtdb_family_counter=f__Leptospiraceae--2:gtdb_genus_counter=g__Leptospira--2:gtdb_order_counter=o__Leptospirales--2:gtdb_phylum_counter=p__Spirochaetota--2:gtdb_species_counter=s__Leptospira ellisii--1||s__Leptospira gomenensis--1:heptad_counter=MCP-44H--2:lbd_counter=:lca=d__Bacteria:lca_tree=g__Leptospira:name=N151985:ref_name_counter=],((RS_GCF_001729245.1_protein.faa_NZ_CP015217.1_3598@PF00015_full_PFAM.303.508:0.00358877[&&NHX:Type=GTDB:gtdb_class=c__Leptospirae:gtdb_domain=d__Bacteria:gtdb_family=f__Leptospiraceae:gtdb_genus=g__Leptospira:gtdb_order=o__Leptospirales:gtdb_phylum=p__Spirochaetota:gtdb_species=s__Leptospira tipperaryensis:heptad=MCP-44H:species=d__Bacteria_p__Spirochaetota_c__Leptospirae_o__Leptospirales_f__Leptospiraceae_g__Leptospira_s__Leptospira tipperaryensis],(RS_GCF_016918785.1_protein.faa_NZ_JAFFPT010000004.1_107@PF00015_full_PFAM.311.512:0.00804481[&&NHX:Type=GTDB:gtdb_class=c__Leptospirae:gtdb_domain=d__Bacteria:gtdb_family=f__Leptospiraceae:gtdb_genus=g__Leptospira:gtdb_order=o__Leptospirales:gtdb_phylum=p__Spirochaetota:gtdb_species=s__Leptospira sp016918785:heptad=MCP-44H:species=d__Bacteria_p__Spirochaetota_c__Leptospirae_o__Leptospirales_f__Leptospiraceae_g__Leptospira_s__Leptospira sp016918785],RS_GCF_016919175.1_protein.faa_NZ_JAFFPU010000024.1_130@PF00015_full_PFAM.310.511:5e-09[&&NHX:Type=GTDB:gtdb_class=c__Leptospirae:gtdb_domain=d__Bacteria:gtdb_family=f__Leptospiraceae:gtdb_genus=g__Leptospira:gtdb_order=o__Leptospirales:gtdb_phylum=p__Spirochaetota:gtdb_species=s__Leptospira sp016919175:heptad=MCP-44H:species=d__Bacteria_p__Spirochaetota_c__Leptospirae_o__Leptospirales_f__Leptospiraceae_g__Leptospira_s__Leptospira sp016919175])0.882:0.00793266[&&NHX:Sample_counter=:Type_counter=GTDB--2:capture_class_counter=:capture_domain_counter=:capture_family_counter=:capture_genus_counter=:capture_order_counter=:capture_phylum_counter=:capture_species_counter=:evoltype=D:gtdb_class_counter=c__Leptospirae--2:gtdb_domain_counter=d__Bacteria--2:gtdb_family_counter=f__Leptospiraceae--2:gtdb_genus_counter=g__Leptospira--2:gtdb_order_counter=o__Leptospirales--2:gtdb_phylum_counter=p__Spirochaetota--2:gtdb_species_counter=s__Leptospira sp016918785--1||s__Leptospira sp016919175--1:heptad_counter=MCP-44H--2:lbd_counter=:lca=d__Bacteria:lca_tree=g__Leptospira:name=N151989:ref_name_counter=])0.902:0.0076425[&&NHX:Sample_counter=:Type_counter=GTDB--3:capture_class_counter=:capture_domain_counter=:capture_family_counter=:capture_genus_counter=:capture_order_counter=:capture_phylum_counter=:capture_species_counter=:evoltype=D:gtdb_class_counter=c__Leptospirae--3:gtdb_domain_counter=d__Bacteria--3:gtdb_family_counter=f__Leptospiraceae--3:gtdb_genus_counter=g__Leptospira--3:gtdb_order_counter=o__Leptospirales--3:gtdb_phylum_counter=p__Spirochaetota--3:gtdb_species_counter=s__Leptospira sp016918785--1||s__Leptospira sp016919175--1||s__Leptospira tipperaryensis--1:heptad_counter=MCP-44H--3:lbd_counter=:lca=d__Bacteria:lca_tree=g__Leptospira:name=N151990:ref_name_counter=],(RS_GCF_002811985.1_protein.faa_NZ_NPDU01000012.1_36@PF00015_full_PFAM.304.506:6e-09[&&NHX:Type=GTDB:gtdb_class=c__Leptospirae:gtdb_domain=d__Bacteria:gtdb_family=f__Leptospiraceae:gtdb_genus=g__Leptospira:gtdb_order=o__Leptospirales:gtdb_phylum=p__Spirochaetota:gtdb_species=s__Leptospira adleri:heptad=MCP-44H:species=d__Bacteria_p__Spirochaetota_c__Leptospirae_o__Leptospirales_f__Leptospiraceae_g__Leptospira_s__Leptospira adleri],(RS_GCF_003545875.1_protein.faa_NZ_QHCS01000001.1_456@PF00015_full_PFAM.303.507:0[&&NHX:Type=GTDB:gtdb_class=c__Leptospirae:gtdb_domain=d__Bacteria:gtdb_family=f__Leptospiraceae:gtdb_genus=g__Leptospira:gtdb_order=o__Leptospirales:gtdb_phylum=p__Spirochaetota:gtdb_species=s__Leptospira stimsonii_A:heptad=MCP-44H:species=d__Bacteria_p__Spirochaetota_c__Leptospirae_o__Leptospirales_f__Leptospiraceae_g__Leptospira_s__Leptospira stimsonii_A],RS_GCF_003545885.1_protein.faa_NZ_QHCT01000001.1_632@PF00015_full_PFAM.303.507:0[&&NHX:Type=GTDB:gtdb_class=c__Leptospirae:gtdb_domain=d__Bacteria:gtdb_family=f__Leptospiraceae:gtdb_genus=g__Leptospira:gtdb_order=o__Leptospirales:gtdb_phylum=p__Spirochaetota:gtdb_species=s__Leptospira stimsonii:heptad=MCP-44H:species=d__Bacteria_p__Spirochaetota_c__Leptospirae_o__Leptospirales_f__Leptospiraceae_g__Leptospira_s__Leptospira stimsonii]):0.0145292[&&NHX:Sample_counter=:Type_counter=GTDB--2:capture_class_counter=:capture_domain_counter=:capture_family_counter=:capture_genus_counter=:capture_order_counter=:capture_phylum_counter=:capture_species_counter=:evoltype=D:gtdb_class_counter=c__Leptospirae--2:gtdb_domain_counter=d__Bacteria--2:gtdb_family_counter=f__Leptospiraceae--2:gtdb_genus_counter=g__Leptospira--2:gtdb_order_counter=o__Leptospirales--2:gtdb_phylum_counter=p__Spirochaetota--2:gtdb_species_counter=s__Leptospira stimsonii--1||s__Leptospira stimsonii_A--1:heptad_counter=MCP-44H--2:lbd_counter=:lca=d__Bacteria:lca_tree=g__Leptospira:name=N151994:ref_name_counter=])0:5e-09[&&NHX:Sample_counter=:Type_counter=GTDB--3:capture_class_counter=:capture_domain_counter=:capture_family_counter=:capture_genus_counter=:capture_order_counter=:capture_phylum_counter=:capture_species_counter=:evoltype=D:gtdb_class_counter=c__Leptospirae--3:gtdb_domain_counter=d__Bacteria--3:gtdb_family_counter=f__Leptospiraceae--3:gtdb_genus_counter=g__Leptospira--3:gtdb_order_counter=o__Leptospirales--3:gtdb_phylum_counter=p__Spirochaetota--3:gtdb_species_counter=s__Leptospira adleri--1||s__Leptospira stimsonii--1||s__Leptospira stimsonii_A--1:heptad_counter=MCP-44H--3:lbd_counter=:lca=d__Bacteria:lca_tree=g__Leptospira:name=N151995:ref_name_counter=])0.932:0.0245369[&&NHX:Sample_counter=:Type_counter=GTDB--6:capture_class_counter=:capture_domain_counter=:capture_family_counter=:capture_genus_counter=:capture_order_counter=:capture_phylum_counter=:capture_species_counter=:evoltype=D:gtdb_class_counter=c__Leptospirae--6:gtdb_domain_counter=d__Bacteria--6:gtdb_family_counter=f__Leptospiraceae--6:gtdb_genus_counter=g__Leptospira--6:gtdb_order_counter=o__Leptospirales--6:gtdb_phylum_counter=p__Spirochaetota--6:gtdb_species_counter=s__Leptospira adleri--1||s__Leptospira sp016918785--1||s__Leptospira sp016919175--1||s__Leptospira stimsonii--1||s__Leptospira stimsonii_A--1||s__Leptospira tipperaryensis--1:heptad_counter=MCP-44H--6:lbd_counter=:lca=d__Bacteria:lca_tree=g__Leptospira:name=N151996:ref_name_counter=])0.632:0.0152584[&&NHX:Sample_counter=:Type_counter=GTDB--8:capture_class_counter=:capture_domain_counter=:capture_family_counter=:capture_genus_counter=:capture_order_counter=:capture_phylum_counter=:capture_species_counter=:evoltype=D:gtdb_class_counter=c__Leptospirae--8:gtdb_domain_counter=d__Bacteria--8:gtdb_family_counter=f__Leptospiraceae--8:gtdb_genus_counter=g__Leptospira--8:gtdb_order_counter=o__Leptospirales--8:gtdb_phylum_counter=p__Spirochaetota--8:gtdb_species_counter=s__Leptospira adleri--1||s__Leptospira ellisii--1||s__Leptospira gomenensis--1||s__Leptospira sp016918785--1||s__Leptospira sp016919175--1||s__Leptospira stimsonii--1||s__Leptospira stimsonii_A--1||s__Leptospira tipperaryensis--1:heptad_counter=MCP-44H--8:lbd_counter=:lca=d__Bacteria:lca_tree=g__Leptospira:name=N151997:ref_name_counter=])0.941:0.0580243[&&NHX:Sample_counter=:Type_counter=GTDB--8:capture_class_counter=:capture_domain_counter=:capture_family_counter=:capture_genus_counter=:capture_order_counter=:capture_phylum_counter=:capture_species_counter=:gtdb_class_counter=c__Leptospirae--8:gtdb_domain_counter=d__Bacteria--8:gtdb_family_counter=f__Leptospiraceae--8:gtdb_genus_counter=g__Leptospira--8:gtdb_order_counter=o__Leptospirales--8:gtdb_phylum_counter=p__Spirochaetota--8:gtdb_species_counter=s__Leptospira adleri--1||s__Leptospira ellisii--1||s__Leptospira gomenensis--1||s__Leptospira sp016918785--1||s__Leptospira sp016919175--1||s__Leptospira stimsonii--1||s__Leptospira stimsonii_A--1||s__Leptospira tipperaryensis--1:heptad_counter=MCP-44H--8:lbd_counter=:lca_tree=g__Leptospira:name=N151998:ref_name_counter=],((RS_GCF_004770155.1_protein.faa_NZ_RQFA01000080.1_27@PF00015_full_PFAM.307.501:0.0153446[&&NHX:Type=GTDB:gtdb_class=c__Leptospirae:gtdb_domain=d__Bacteria:gtdb_family=f__Leptospiraceae:gtdb_genus=g__Leptospira:gtdb_order=o__Leptospirales:gtdb_phylum=p__Spirochaetota:gtdb_species=s__Leptospira gomenensis:heptad=MCP-44H:species=d__Bacteria_p__Spirochaetota_c__Leptospirae_o__Leptospirales_f__Leptospiraceae_g__Leptospira_s__Leptospira gomenensis],RS_GCF_002811955.1_protein.faa_NZ_NPEF01000008.1_21@PF00015_full_PFAM.306.501:0.00808072[&&NHX:Type=GTDB:gtdb_class=c__Leptospirae:gtdb_domain=d__Bacteria:gtdb_family=f__Leptospiraceae:gtdb_genus=g__Leptospira:gtdb_order=o__Leptospirales:gtdb_phylum=p__Spirochaetota:gtdb_species=s__Leptospira ellisii:heptad=MCP-44H:species=d__Bacteria_p__Spirochaetota_c__Leptospirae_o__Leptospirales_f__Leptospiraceae_g__Leptospira_s__Leptospira ellisii])0.945:0.0614517[&&NHX:Sample_counter=:Type_counter=GTDB--2:capture_class_counter=:capture_domain_counter=:capture_family_counter=:capture_genus_counter=:capture_order_counter=:capture_phylum_counter=:capture_species_counter=:evoltype=D:gtdb_class_counter=c__Leptospirae--2:gtdb_domain_counter=d__Bacteria--2:gtdb_family_counter=f__Leptospiraceae--2:gtdb_genus_counter=g__Leptospira--2:gtdb_order_counter=o__Leptospirales--2:gtdb_phylum_counter=p__Spirochaetota--2:gtdb_species_counter=s__Leptospira ellisii--1||s__Leptospira gomenensis--1:heptad_counter=MCP-44H--2:lbd_counter=:lca=d__Bacteria:lca_tree=g__Leptospira:name=N152001:ref_name_counter=],((RS_GCF_003545925.1_protein.faa_NZ_QHCU01000002.1_11@PF00015_full_PFAM.303.507:0.0737724[&&NHX:Type=GTDB:gtdb_class=c__Leptospirae:gtdb_domain=d__Bacteria:gtdb_family=f__Leptospiraceae:gtdb_genus=g__Leptospira:gtdb_order=o__Leptospirales:gtdb_phylum=p__Spirochaetota:gtdb_species=s__Leptospira yasudae:heptad=MCP-44H:species=d__Bacteria_p__Spirochaetota_c__Leptospirae_o__Leptospirales_f__Leptospiraceae_g__Leptospira_s__Leptospira yasudae],((RS_GCF_000243735.2_protein.faa_NZ_AHMP02000003.1_2669@PF00015_full_PFAM.301.505:0.0222762[&&NHX:Type=GTDB:gtdb_class=c__Leptospirae:gtdb_domain=d__Bacteria:gtdb_family=f__Leptospiraceae:gtdb_genus=g__Leptospira:gtdb_order=o__Leptospirales:gtdb_phylum=p__Spirochaetota:gtdb_species=s__Leptospira kmetyi:heptad=MCP-44H:species=d__Bacteria_p__Spirochaetota_c__Leptospirae_o__Leptospirales_f__Leptospiraceae_g__Leptospira_s__Leptospira kmetyi],RS_GCF_002811925.1_protein.faa_NZ_NPDS01000007.1_97@PF00015_full_PFAM.303.505:0.00814476[&&NHX:Type=GTDB:gtdb_class=c__Leptospirae:gtdb_domain=d__Bacteria:gtdb_family=f__Leptospiraceae:gtdb_genus=g__Leptospira:gtdb_order=o__Leptospirales:gtdb_phylum=p__Spirochaetota:gtdb_species=s__Leptospira barantonii:heptad=MCP-44H:species=d__Bacteria_p__Spirochaetota_c__Leptospirae_o__Leptospirales_f__Leptospiraceae_g__Leptospira_s__Leptospira barantonii])0.985:0.0522176[&&NHX:Sample_counter=:Type_counter=GTDB--2:capture_class_counter=:capture_domain_counter=:capture_family_counter=:capture_genus_counter=:capture_order_counter=:capture_phylum_counter=:capture_species_counter=:evoltype=D:gtdb_class_counter=c__Leptospirae--2:gtdb_domain_counter=d__Bacteria--2:gtdb_family_counter=f__Leptospiraceae--2:gtdb_genus_counter=g__Leptospira--2:gtdb_order_counter=o__Leptospirales--2:gtdb_phylum_counter=p__Spirochaetota--2:gtdb_species_counter=s__Leptospira barantonii--1||s__Leptospira kmetyi--1:heptad_counter=MCP-44H--2:lbd_counter=:lca=d__Bacteria:lca_tree=g__Leptospira:name=N152005:ref_name_counter=],((((RS_GCF_000347175.1_protein.faa_NZ_ANIK01000021.1_11@PF00015_full_PFAM.668.865:0.0408258[&&NHX:Type=GTDB:gtdb_class=c__Leptospirae:gtdb_domain=d__Bacteria:gtdb_family=f__Leptospiraceae:gtdb_genus=g__Leptospira:gtdb_order=o__Leptospirales:gtdb_phylum=p__Spirochaetota:gtdb_species=s__Leptospira alstonii:heptad=MCP-44H:species=d__Bacteria_p__Spirochaetota_c__Leptospirae_o__Leptospirales_f__Leptospiraceae_g__Leptospira_s__Leptospira alstonii],(RS_GCF_000313175.2_protein.faa_NZ_CP006694.1_103@PF00015_full_PFAM.307.504:0.00768962[&&NHX:Type=GTDB:gtdb_class=c__Leptospirae:gtdb_domain=d__Bacteria:gtdb_family=f__Leptospiraceae:gtdb_genus=g__Leptospira:gtdb_order=o__Leptospirales:gtdb_phylum=p__Spirochaetota:gtdb_species=s__Leptospira santarosai:heptad=MCP-44H:species=d__Bacteria_p__Spirochaetota_c__Leptospirae_o__Leptospirales_f__Leptospiraceae_g__Leptospira_s__Leptospira santarosai],RS_GCF_000313175.2_protein.faa_NZ_CP006694.1_108@PF00015_full_PFAM.671.868:5e-09[&&NHX:Type=GTDB:gtdb_class=c__Leptospirae:gtdb_domain=d__Bacteria:gtdb_family=f__Leptospiraceae:gtdb_genus=g__Leptospira:gtdb_order=o__Leptospirales:gtdb_phylum=p__Spirochaetota:gtdb_species=s__Leptospira santarosai:heptad=MCP-44H:species=d__Bacteria_p__Spirochaetota_c__Leptospirae_o__Leptospirales_f__Leptospiraceae_g__Leptospira_s__Leptospira santarosai])0.941:0.0156196[&&NHX:Sample_counter=:Type_counter=GTDB--2:capture_class_counter=:capture_domain_counter=:capture_family_counter=:capture_genus_counter=:capture_order_counter=:capture_phylum_counter=:capture_species_counter=:evoltype=D:gtdb_class_counter=c__Leptospirae--2:gtdb_domain_counter=d__Bacteria--2:gtdb_family_counter=f__Leptospiraceae--2:gtdb_genus_counter=g__Leptospira--2:gtdb_order_counter=o__Leptospirales--2:gtdb_phylum_counter=p__Spirochaetota--2:gtdb_species_counter=s__Leptospira santarosai--2:heptad_counter=MCP-44H--2:lbd_counter=:lca=d__Bacteria:lca_tree=s__Leptospira santarosai:name=N152009:ref_name_counter=])0.768:0.0047356[&&NHX:Sample_counter=:Type_counter=GTDB--3:capture_class_counter=:capture_domain_counter=:capture_family_counter=:capture_genus_counter=:capture_order_counter=:capture_phylum_counter=:capture_species_counter=:evoltype=D:gtdb_class_counter=c__Leptospirae--3:gtdb_domain_counter=d__Bacteria--3:gtdb_family_counter=f__Leptospiraceae--3:gtdb_genus_counter=g__Leptospira--3:gtdb_order_counter=o__Leptospirales--3:gtdb_phylum_counter=p__Spirochaetota--3:gtdb_species_counter=s__Leptospira alstonii--1||s__Leptospira santarosai--2:heptad_counter=MCP-44H--3:lbd_counter=:lca=d__Bacteria:lca_tree=g__Leptospira:name=N152010:ref_name_counter=],((RS_GCF_000244815.1_protein.faa_NZ_AHOR02000046.1_52@PF00015_full_PFAM.301.499:0.0149666[&&NHX:Type=GTDB:gtdb_class=c__Leptospirae:gtdb_domain=d__Bacteria:gtdb_family=f__Leptospiraceae:gtdb_genus=g__Leptospira:gtdb_order=o__Leptospirales:gtdb_phylum=p__Spirochaetota:gtdb_species=s__Leptospira weilii:heptad=MCP-44H:species=d__Bacteria_p__Spirochaetota_c__Leptospirae_o__Leptospirales_f__Leptospiraceae_g__Leptospira_s__Leptospira weilii],(RS_GCF_000243815.2_protein.faa_NZ_AHMT02000061.1_70@PF00015_full_PFAM.301.499:5e-09[&&NHX:Type=GTDB:gtdb_class=c__Leptospirae:gtdb_domain=d__Bacteria:gtdb_family=f__Leptospiraceae:gtdb_genus=g__Leptospira:gtdb_order=o__Leptospirales:gtdb_phylum=p__Spirochaetota:gtdb_species=s__Leptospira alexanderi:heptad=MCP-44H:species=d__Bacteria_p__Spirochaetota_c__Leptospirae_o__Leptospirales_f__Leptospiraceae_g__Leptospira_s__Leptospira alexanderi],RS_GCF_000243815.2_protein.faa_NZ_AHMT02000061.1_78@PF00015_full_PFAM.7.195:5e-09[&&NHX:Type=GTDB:gtdb_class=c__Leptospirae:gtdb_domain=d__Bacteria:gtdb_family=f__Leptospiraceae:gtdb_genus=g__Leptospira:gtdb_order=o__Leptospirales:gtdb_phylum=p__Spirochaetota:gtdb_species=s__Leptospira alexanderi:heptad=MCP-44H:species=d__Bacteria_p__Spirochaetota_c__Leptospirae_o__Leptospirales_f__Leptospiraceae_g__Leptospira_s__Leptospira alexanderi])0.744:0.00415597[&&NHX:Sample_counter=:Type_counter=GTDB--2:capture_class_counter=:capture_domain_counter=:capture_family_counter=:capture_genus_counter=:capture_order_counter=:capture_phylum_counter=:capture_species_counter=:evoltype=D:gtdb_class_counter=c__Leptospirae--2:gtdb_domain_counter=d__Bacteria--2:gtdb_family_counter=f__Leptospiraceae--2:gtdb_genus_counter=g__Leptospira--2:gtdb_order_counter=o__Leptospirales--2:gtdb_phylum_counter=p__Spirochaetota--2:gtdb_species_counter=s__Leptospira alexanderi--2:heptad_counter=MCP-44H--2:lbd_counter=:lca=d__Bacteria:lca_tree=s__Leptospira alexanderi:name=N152014:ref_name_counter=])0.893:0.0117949[&&NHX:Sample_counter=:Type_counter=GTDB--3:capture_class_counter=:capture_domain_counter=:capture_family_counter=:capture_genus_counter=:capture_order_counter=:capture_phylum_counter=:capture_species_counter=:evoltype=D:gtdb_class_counter=c__Leptospirae--3:gtdb_domain_counter=d__Bacteria--3:gtdb_family_counter=f__Leptospiraceae--3:gtdb_genus_counter=g__Leptospira--3:gtdb_order_counter=o__Leptospirales--3:gtdb_phylum_counter=p__Spirochaetota--3:gtdb_species_counter=s__Leptospira alexanderi--2||s__Leptospira weilii--1:heptad_counter=MCP-44H--3:lbd_counter=:lca=d__Bacteria:lca_tree=g__Leptospira:name=N152015:ref_name_counter=],(RS_GCF_000306675.2_protein.faa_NZ_CP024871.1_3178@PF00015_full_PFAM.665.863:0.00770351[&&NHX:Type=GTDB:gtdb_class=c__Leptospirae:gtdb_domain=d__Bacteria:gtdb_family=f__Leptospiraceae:gtdb_genus=g__Leptospira:gtdb_order=o__Leptospirales:gtdb_phylum=p__Spirochaetota:gtdb_species=s__Leptospira mayottensis:heptad=MCP-44H:species=d__Bacteria_p__Spirochaetota_c__Leptospirae_o__Leptospirales_f__Leptospiraceae_g__Leptospira_s__Leptospira mayottensis],RS_GCF_000306675.2_protein.faa_NZ_CP024871.1_3185@PF00015_full_PFAM.300.502:0.00372433[&&NHX:Type=GTDB:gtdb_class=c__Leptospirae:gtdb_domain=d__Bacteria:gtdb_family=f__Leptospiraceae:gtdb_genus=g__Leptospira:gtdb_order=o__Leptospirales:gtdb_phylum=p__Spirochaetota:gtdb_species=s__Leptospira mayottensis:heptad=MCP-44H:species=d__Bacteria_p__Spirochaetota_c__Leptospirae_o__Leptospirales_f__Leptospiraceae_g__Leptospira_s__Leptospira mayottensis])0.9:0.0144182[&&NHX:Sample_counter=:Type_counter=GTDB--2:capture_class_counter=:capture_domain_counter=:capture_family_counter=:capture_genus_counter=:capture_order_counter=:capture_phylum_counter=:capture_species_counter=:evoltype=D:gtdb_class_counter=c__Leptospirae--2:gtdb_domain_counter=d__Bacteria--2:gtdb_family_counter=f__Leptospiraceae--2:gtdb_genus_counter=g__Leptospira--2:gtdb_order_counter=o__Leptospirales--2:gtdb_phylum_counter=p__Spirochaetota--2:gtdb_species_counter=s__Leptospira mayottensis--2:heptad_counter=MCP-44H--2:lbd_counter=:lca=d__Bacteria:lca_tree=s__Leptospira mayottensis:name=N152018:ref_name_counter=])0.897:0.0117223[&&NHX:Sample_counter=:Type_counter=GTDB--5:capture_class_counter=:capture_domain_counter=:capture_family_counter=:capture_genus_counter=:capture_order_counter=:capture_phylum_counter=:capture_species_counter=:evoltype=D:gtdb_class_counter=c__Leptospirae--5:gtdb_domain_counter=d__Bacteria--5:gtdb_family_counter=f__Leptospiraceae--5:gtdb_genus_counter=g__Leptospira--5:gtdb_order_counter=o__Leptospirales--5:gtdb_phylum_counter=p__Spirochaetota--5:gtdb_species_counter=s__Leptospira alexanderi--2||s__Leptospira mayottensis--2||s__Leptospira weilii--1:heptad_counter=MCP-44H--5:lbd_counter=:lca=d__Bacteria:lca_tree=g__Leptospira:name=N152019:ref_name_counter=])0.97:0.0255722[&&NHX:Sample_counter=:Type_counter=GTDB--8:capture_class_counter=:capture_domain_counter=:capture_family_counter=:capture_genus_counter=:capture_order_counter=:capture_phylum_counter=:capture_species_counter=:evoltype=D:gtdb_class_counter=c__Leptospirae--8:gtdb_domain_counter=d__Bacteria--8:gtdb_family_counter=f__Leptospiraceae--8:gtdb_genus_counter=g__Leptospira--8:gtdb_order_counter=o__Leptospirales--8:gtdb_phylum_counter=p__Spirochaetota--8:gtdb_species_counter=s__Leptospira alexanderi--2||s__Leptospira alstonii--1||s__Leptospira mayottensis--2||s__Leptospira santarosai--2||s__Leptospira weilii--1:heptad_counter=MCP-44H--8:lbd_counter=:lca=d__Bacteria:lca_tree=g__Leptospira:name=N152020:ref_name_counter=],(RS_GCF_000243695.2_protein.faa_NZ_AHMN02000013.1_37@PF00015_full_PFAM.289.505:0.0147774[&&NHX:Type=GTDB:gtdb_class=c__Leptospirae:gtdb_domain=d__Bacteria:gtdb_family=f__Leptospiraceae:gtdb_genus=g__Leptospira:gtdb_order=o__Leptospirales:gtdb_phylum=p__Spirochaetota:gtdb_species=s__Leptospira kirschneri:heptad=MCP-44H:species=d__Bacteria_p__Spirochaetota_c__Leptospirae_o__Leptospirales_f__Leptospiraceae_g__Leptospira_s__Leptospira kirschneri],(RS_GCF_900156205.1_protein.faa_NZ_FTNA01000017.1_81@PF00015_full_PFAM.300.501:0.00383974[&&NHX:Type=GTDB:gtdb_class=c__Leptospirae:gtdb_domain=d__Bacteria:gtdb_family=f__Leptospiraceae:gtdb_genus=g__Leptospira:gtdb_order=o__Leptospirales:gtdb_phylum=p__Spirochaetota:gtdb_species=s__Leptospira interrogans:heptad=MCP-44H:species=d__Bacteria_p__Spirochaetota_c__Leptospirae_o__Leptospirales_f__Leptospiraceae_g__Leptospira_s__Leptospira interrogans],RS_GCF_000306255.2_protein.faa_NZ_AKWY02000018.1_76@PF00015_full_PFAM.302.503:0.0113001[&&NHX:Type=GTDB:gtdb_class=c__Leptospirae:gtdb_domain=d__Bacteria:gtdb_family=f__Leptospiraceae:gtdb_genus=g__Leptospira:gtdb_order=o__Leptospirales:gtdb_phylum=p__Spirochaetota:gtdb_species=s__Leptospira noguchii:heptad=MCP-44H:species=d__Bacteria_p__Spirochaetota_c__Leptospirae_o__Leptospirales_f__Leptospiraceae_g__Leptospira_s__Leptospira noguchii])0:5e-09[&&NHX:Sample_counter=:Type_counter=GTDB--2:capture_class_counter=:capture_domain_counter=:capture_family_counter=:capture_genus_counter=:capture_order_counter=:capture_phylum_counter=:capture_species_counter=:evoltype=D:gtdb_class_counter=c__Leptospirae--2:gtdb_domain_counter=d__Bacteria--2:gtdb_family_counter=f__Leptospiraceae--2:gtdb_genus_counter=g__Leptospira--2:gtdb_order_counter=o__Leptospirales--2:gtdb_phylum_counter=p__Spirochaetota--2:gtdb_species_counter=s__Leptospira interrogans--1||s__Leptospira noguchii--1:heptad_counter=MCP-44H--2:lbd_counter=:lca=d__Bacteria:lca_tree=g__Leptospira:name=N152024:ref_name_counter=])1:0.0472579[&&NHX:Sample_counter=:Type_counter=GTDB--3:capture_class_counter=:capture_domain_counter=:capture_family_counter=:capture_genus_counter=:capture_order_counter=:capture_phylum_counter=:capture_species_counter=:evoltype=D:gtdb_class_counter=c__Leptospirae--3:gtdb_domain_counter=d__Bacteria--3:gtdb_family_counter=f__Leptospiraceae--3:gtdb_genus_counter=g__Leptospira--3:gtdb_order_counter=o__Leptospirales--3:gtdb_phylum_counter=p__Spirochaetota--3:gtdb_species_counter=s__Leptospira interrogans--1||s__Leptospira kirschneri--1||s__Leptospira noguchii--1:heptad_counter=MCP-44H--3:lbd_counter=:lca=d__Bacteria:lca_tree=g__Leptospira:name=N152025:ref_name_counter=])0.729:0.00705835[&&NHX:Sample_counter=:Type_counter=GTDB--11:capture_class_counter=:capture_domain_counter=:capture_family_counter=:capture_genus_counter=:capture_order_counter=:capture_phylum_counter=:capture_species_counter=:evoltype=D:gtdb_class_counter=c__Leptospirae--11:gtdb_domain_counter=d__Bacteria--11:gtdb_family_counter=f__Leptospiraceae--11:gtdb_genus_counter=g__Leptospira--11:gtdb_order_counter=o__Leptospirales--11:gtdb_phylum_counter=p__Spirochaetota--11:gtdb_species_counter=s__Leptospira alexanderi--2||s__Leptospira alstonii--1||s__Leptospira interrogans--1||s__Leptospira kirschneri--1||s__Leptospira mayottensis--2||s__Leptospira noguchii--1||s__Leptospira santarosai--2||s__Leptospira weilii--1:heptad_counter=MCP-44H--11:lbd_counter=:lca=d__Bacteria:lca_tree=g__Leptospira:name=N152026:ref_name_counter=],(RS_GCF_000347175.1_protein.faa_NZ_ANIK01000003.1_8@PF00015_full_PFAM.300.509:0.0116214[&&NHX:Type=GTDB:gtdb_class=c__Leptospirae:gtdb_domain=d__Bacteria:gtdb_family=f__Leptospiraceae:gtdb_genus=g__Leptospira:gtdb_order=o__Leptospirales:gtdb_phylum=p__Spirochaetota:gtdb_species=s__Leptospira alstonii:heptad=MCP-44H:species=d__Bacteria_p__Spirochaetota_c__Leptospirae_o__Leptospirales_f__Leptospiraceae_g__Leptospira_s__Leptospira alstonii],RS_GCF_000332415.1_protein.faa_NZ_AOHC02000037.1_242@PF00015_full_PFAM.301.509:0.00676159[&&NHX:Type=GTDB:gtdb_class=c__Leptospirae:gtdb_domain=d__Bacteria:gtdb_family=f__Leptospiraceae:gtdb_genus=g__Leptospira:gtdb_order=o__Leptospirales:gtdb_phylum=p__Spirochaetota:gtdb_species=s__Leptospira weilii_A:heptad=MCP-44H:species=d__Bacteria_p__Spirochaetota_c__Leptospirae_o__Leptospirales_f__Leptospiraceae_g__Leptospira_s__Leptospira weilii_A])0.776:0.00768411[&&NHX:Sample_counter=:Type_counter=GTDB--2:capture_class_counter=:capture_domain_counter=:capture_family_counter=:capture_genus_counter=:capture_order_counter=:capture_phylum_counter=:capture_species_counter=:evoltype=D:gtdb_class_counter=c__Leptospirae--2:gtdb_domain_counter=d__Bacteria--2:gtdb_family_counter=f__Leptospiraceae--2:gtdb_genus_counter=g__Leptospira--2:gtdb_order_counter=o__Leptospirales--2:gtdb_phylum_counter=p__Spirochaetota--2:gtdb_species_counter=s__Leptospira alstonii--1||s__Leptospira weilii_A--1:heptad_counter=MCP-44H--2:lbd_counter=:lca=d__Bacteria:lca_tree=g__Leptospira:name=N152029:ref_name_counter=])0.9:0.0240138[&&NHX:Sample_counter=:Type_counter=GTDB--13:capture_class_counter=:capture_domain_counter=:capture_family_counter=:capture_genus_counter=:capture_order_counter=:capture_phylum_counter=:capture_species_counter=:evoltype=D:gtdb_class_counter=c__Leptospirae--13:gtdb_domain_counter=d__Bacteria--13:gtdb_family_counter=f__Leptospiraceae--13:gtdb_genus_counter=g__Leptospira--13:gtdb_order_counter=o__Leptospirales--13:gtdb_phylum_counter=p__Spirochaetota--13:gtdb_species_counter=s__Leptospira alexanderi--2||s__Leptospira alstonii--2||s__Leptospira interrogans--1||s__Leptospira kirschneri--1||s__Leptospira mayottensis--2||s__Leptospira noguchii--1||s__Leptospira santarosai--2||s__Leptospira weilii--1||s__Leptospira weilii_A--1:heptad_counter=MCP-44H--13:lbd_counter=:lca=d__Bacteria:lca_tree=g__Leptospira:name=N152030:ref_name_counter=])0.599:0.02336[&&NHX:Sample_counter=:Type_counter=GTDB--15:capture_class_counter=:capture_domain_counter=:capture_family_counter=:capture_genus_counter=:capture_order_counter=:capture_phylum_counter=:capture_species_counter=:evoltype=D:gtdb_class_counter=c__Leptospirae--15:gtdb_domain_counter=d__Bacteria--15:gtdb_family_counter=f__Leptospiraceae--15:gtdb_genus_counter=g__Leptospira--15:gtdb_order_counter=o__Leptospirales--15:gtdb_phylum_counter=p__Spirochaetota--15:gtdb_species_counter=s__Leptospira alexanderi--2||s__Leptospira alstonii--2||s__Leptospira barantonii--1||s__Leptospira interrogans--1||s__Leptospira kirschneri--1||s__Leptospira kmetyi--1||s__Leptospira mayottensis--2||s__Leptospira noguchii--1||s__Leptospira santarosai--2||s__Leptospira weilii--1||s__Leptospira weilii_A--1:heptad_counter=MCP-44H--15:lbd_counter=:lca=d__Bacteria:lca_tree=g__Leptospira:name=N152031:ref_name_counter=])0.989:0.0924207[&&NHX:Sample_counter=:Type_counter=GTDB--16:capture_class_counter=:capture_domain_counter=:capture_family_counter=:capture_genus_counter=:capture_order_counter=:capture_phylum_counter=:capture_species_counter=:evoltype=D:gtdb_class_counter=c__Leptospirae--16:gtdb_domain_counter=d__Bacteria--16:gtdb_family_counter=f__Leptospiraceae--16:gtdb_genus_counter=g__Leptospira--16:gtdb_order_counter=o__Leptospirales--16:gtdb_phylum_counter=p__Spirochaetota--16:gtdb_species_counter=s__Leptospira alexanderi--2||s__Leptospira alstonii--2||s__Leptospira barantonii--1||s__Leptospira interrogans--1||s__Leptospira kirschneri--1||s__Leptospira kmetyi--1||s__Leptospira mayottensis--2||s__Leptospira noguchii--1||s__Leptospira santarosai--2||s__Leptospira weilii--1||s__Leptospira weilii_A--1||s__Leptospira yasudae--1:heptad_counter=MCP-44H--16:lbd_counter=:lca=d__Bacteria:lca_tree=g__Leptospira:name=N152032:ref_name_counter=],((RS_GCF_016918785.1_protein.faa_NZ_JAFFPT010000004.1_108@PF00015_full_PFAM.294.498:0.0086173[&&NHX:Type=GTDB:gtdb_class=c__Leptospirae:gtdb_domain=d__Bacteria:gtdb_family=f__Leptospiraceae:gtdb_genus=g__Leptospira:gtdb_order=o__Leptospirales:gtdb_phylum=p__Spirochaetota:gtdb_species=s__Leptospira sp016918785:heptad=MCP-44H:species=d__Bacteria_p__Spirochaetota_c__Leptospirae_o__Leptospirales_f__Leptospiraceae_g__Leptospira_s__Leptospira sp016918785],RS_GCF_016919175.1_protein.faa_NZ_JAFFPU010000024.1_131@PF00015_full_PFAM.297.499:0.0179964[&&NHX:Type=GTDB:gtdb_class=c__Leptospirae:gtdb_domain=d__Bacteria:gtdb_family=f__Leptospiraceae:gtdb_genus=g__Leptospira:gtdb_order=o__Leptospirales:gtdb_phylum=p__Spirochaetota:gtdb_species=s__Leptospira sp016919175:heptad=MCP-44H:species=d__Bacteria_p__Spirochaetota_c__Leptospirae_o__Leptospirales_f__Leptospiraceae_g__Leptospira_s__Leptospira sp016919175])0.809:0.0107933[&&NHX:Sample_counter=:Type_counter=GTDB--2:capture_class_counter=:capture_domain_counter=:capture_family_counter=:capture_genus_counter=:capture_order_counter=:capture_phylum_counter=:capture_species_counter=:evoltype=D:gtdb_class_counter=c__Leptospirae--2:gtdb_domain_counter=d__Bacteria--2:gtdb_family_counter=f__Leptospiraceae--2:gtdb_genus_counter=g__Leptospira--2:gtdb_order_counter=o__Leptospirales--2:gtdb_phylum_counter=p__Spirochaetota--2:gtdb_species_counter=s__Leptospira sp016918785--1||s__Leptospira sp016919175--1:heptad_counter=MCP-44H--2:lbd_counter=:lca=d__Bacteria:lca_tree=g__Leptospira:name=N152035:ref_name_counter=],(RS_GCF_002811985.1_protein.faa_NZ_NPDU01000012.1_35@PF00015_full_PFAM.289.497:0.0142522[&&NHX:Type=GTDB:gtdb_class=c__Leptospirae:gtdb_domain=d__Bacteria:gtdb_family=f__Leptospiraceae:gtdb_genus=g__Leptospira:gtdb_order=o__Leptospirales:gtdb_phylum=p__Spirochaetota:gtdb_species=s__Leptospira adleri:heptad=MCP-44H:species=d__Bacteria_p__Spirochaetota_c__Leptospirae_o__Leptospirales_f__Leptospiraceae_g__Leptospira_s__Leptospira adleri],((RS_GCF_003545875.1_protein.faa_NZ_QHCS01000001.1_455@PF00015_full_PFAM.286.499:5e-09[&&NHX:Type=GTDB:gtdb_class=c__Leptospirae:gtdb_domain=d__Bacteria:gtdb_family=f__Leptospiraceae:gtdb_genus=g__Leptospira:gtdb_order=o__Leptospirales:gtdb_phylum=p__Spirochaetota:gtdb_species=s__Leptospira stimsonii_A:heptad=MCP-44H:species=d__Bacteria_p__Spirochaetota_c__Leptospirae_o__Leptospirales_f__Leptospiraceae_g__Leptospira_s__Leptospira stimsonii_A],RS_GCF_003545885.1_protein.faa_NZ_QHCT01000001.1_631@PF00015_full_PFAM.287.498:0.00689998[&&NHX:Type=GTDB:gtdb_class=c__Leptospirae:gtdb_domain=d__Bacteria:gtdb_family=f__Leptospiraceae:gtdb_genus=g__Leptospira:gtdb_order=o__Leptospirales:gtdb_phylum=p__Spirochaetota:gtdb_species=s__Leptospira stimsonii:heptad=MCP-44H:species=d__Bacteria_p__Spirochaetota_c__Leptospirae_o__Leptospirales_f__Leptospiraceae_g__Leptospira_s__Leptospira stimsonii])0.983:0.0291376[&&NHX:Sample_counter=:Type_counter=GTDB--2:capture_class_counter=:capture_domain_counter=:capture_family_counter=:capture_genus_counter=:capture_order_counter=:capture_phylum_counter=:capture_species_counter=:evoltype=D:gtdb_class_counter=c__Leptospirae--2:gtdb_domain_counter=d__Bacteria--2:gtdb_family_counter=f__Leptospiraceae--2:gtdb_genus_counter=g__Leptospira--2:gtdb_order_counter=o__Leptospirales--2:gtdb_phylum_counter=p__Spirochaetota--2:gtdb_species_counter=s__Leptospira stimsonii--1||s__Leptospira stimsonii_A--1:heptad_counter=MCP-44H--2:lbd_counter=:lca=d__Bacteria:lca_tree=g__Leptospira:name=N152039:ref_name_counter=],RS_GCF_001729245.1_protein.faa_NZ_CP015217.1_3599@PF00015_full_PFAM.295.497:0.0181231[&&NHX:Type=GTDB:gtdb_class=c__Leptospirae:gtdb_domain=d__Bacteria:gtdb_family=f__Leptospiraceae:gtdb_genus=g__Leptospira:gtdb_order=o__Leptospirales:gtdb_phylum=p__Spirochaetota:gtdb_species=s__Leptospira tipperaryensis:heptad=MCP-44H:species=d__Bacteria_p__Spirochaetota_c__Leptospirae_o__Leptospirales_f__Leptospiraceae_g__Leptospira_s__Leptospira tipperaryensis])0.805:0.00763842[&&NHX:Sample_counter=:Type_counter=GTDB--3:capture_class_counter=:capture_domain_counter=:capture_family_counter=:capture_genus_counter=:capture_order_counter=:capture_phylum_counter=:capture_species_counter=:evoltype=D:gtdb_class_counter=c__Leptospirae--3:gtdb_domain_counter=d__Bacteria--3:gtdb_family_counter=f__Leptospiraceae--3:gtdb_genus_counter=g__Leptospira--3:gtdb_order_counter=o__Leptospirales--3:gtdb_phylum_counter=p__Spirochaetota--3:gtdb_species_counter=s__Leptospira stimsonii--1||s__Leptospira stimsonii_A--1||s__Leptospira tipperaryensis--1:heptad_counter=MCP-44H--3:lbd_counter=:lca=d__Bacteria:lca_tree=g__Leptospira:name=N152041:ref_name_counter=])0.746:0.00802074[&&NHX:Sample_counter=:Type_counter=GTDB--4:capture_class_counter=:capture_domain_counter=:capture_family_counter=:capture_genus_counter=:capture_order_counter=:capture_phylum_counter=:capture_species_counter=:evoltype=D:gtdb_class_counter=c__Leptospirae--4:gtdb_domain_counter=d__Bacteria--4:gtdb_family_counter=f__Leptospiraceae--4:gtdb_genus_counter=g__Leptospira--4:gtdb_order_counter=o__Leptospirales--4:gtdb_phylum_counter=p__Spirochaetota--4:gtdb_species_counter=s__Leptospira adleri--1||s__Leptospira stimsonii--1||s__Leptospira stimsonii_A--1||s__Leptospira tipperaryensis--1:heptad_counter=MCP-44H--4:lbd_counter=:lca=d__Bacteria:lca_tree=g__Leptospira:name=N152042:ref_name_counter=])0.985:0.0693328[&&NHX:Sample_counter=:Type_counter=GTDB--6:capture_class_counter=:capture_domain_counter=:capture_family_counter=:capture_genus_counter=:capture_order_counter=:capture_phylum_counter=:capture_species_counter=:evoltype=D:gtdb_class_counter=c__Leptospirae--6:gtdb_domain_counter=d__Bacteria--6:gtdb_family_counter=f__Leptospiraceae--6:gtdb_genus_counter=g__Leptospira--6:gtdb_order_counter=o__Leptospirales--6:gtdb_phylum_counter=p__Spirochaetota--6:gtdb_species_counter=s__Leptospira adleri--1||s__Leptospira sp016918785--1||s__Leptospira sp016919175--1||s__Leptospira stimsonii--1||s__Leptospira stimsonii_A--1||s__Leptospira tipperaryensis--1:heptad_counter=MCP-44H--6:lbd_counter=:lca=d__Bacteria:lca_tree=g__Leptospira:name=N152043:ref_name_counter=])0.174:0.0541339[&&NHX:Sample_counter=:Type_counter=GTDB--22:capture_class_counter=:capture_domain_counter=:capture_family_counter=:capture_genus_counter=:capture_order_counter=:capture_phylum_counter=:capture_species_counter=:evoltype=D:gtdb_class_counter=c__Leptospirae--22:gtdb_domain_counter=d__Bacteria--22:gtdb_family_counter=f__Leptospiraceae--22:gtdb_genus_counter=g__Leptospira--22:gtdb_order_counter=o__Leptospirales--22:gtdb_phylum_counter=p__Spirochaetota--22:gtdb_species_counter=s__Leptospira adleri--1||s__Leptospira alexanderi--2||s__Leptospira alstonii--2||s__Leptospira barantonii--1||s__Leptospira interrogans--1||s__Leptospira kirschneri--1||s__Leptospira kmetyi--1||s__Leptospira mayottensis--2||s__Leptospira noguchii--1||s__Leptospira santarosai--2||s__Leptospira sp016918785--1||s__Leptospira sp016919175--1||s__Leptospira stimsonii--1||s__Leptospira stimsonii_A--1||s__Leptospira tipperaryensis--1||s__Leptospira weilii--1||s__Leptospira weilii_A--1||s__Leptospira yasudae--1:heptad_counter=MCP-44H--22:lbd_counter=:lca=d__Bacteria:lca_tree=g__Leptospira:name=N152044:ref_name_counter=])1:0.308936[&&NHX:Sample_counter=:Type_counter=GTDB--24:capture_class_counter=:capture_domain_counter=:capture_family_counter=:capture_genus_counter=:capture_order_counter=:capture_phylum_counter=:capture_species_counter=:evoltype=D:gtdb_class_counter=c__Leptospirae--24:gtdb_domain_counter=d__Bacteria--24:gtdb_family_counter=f__Leptospiraceae--24:gtdb_genus_counter=g__Leptospira--24:gtdb_order_counter=o__Leptospirales--24:gtdb_phylum_counter=p__Spirochaetota--24:gtdb_species_counter=s__Leptospira adleri--1||s__Leptospira alexanderi--2||s__Leptospira alstonii--2||s__Leptospira barantonii--1||s__Leptospira ellisii--1||s__Leptospira gomenensis--1||s__Leptospira interrogans--1||s__Leptospira kirschneri--1||s__Leptospira kmetyi--1||s__Leptospira mayottensis--2||s__Leptospira noguchii--1||s__Leptospira santarosai--2||s__Leptospira sp016918785--1||s__Leptospira sp016919175--1||s__Leptospira stimsonii--1||s__Leptospira stimsonii_A--1||s__Leptospira tipperaryensis--1||s__Leptospira weilii--1||s__Leptospira weilii_A--1||s__Leptospira yasudae--1:heptad_counter=MCP-44H--24:lbd_counter=:lca=d__Bacteria:lca_tree=g__Leptospira:name=N152045:ref_name_counter=])0.773:0.0238843[&&NHX:Sample_counter=:Type_counter=GTDB--32:capture_class_counter=:capture_domain_counter=:capture_family_counter=:capture_genus_counter=:capture_order_counter=:capture_phylum_counter=:capture_species_counter=:evoltype=D:gtdb_class_counter=c__Leptospirae--32:gtdb_domain_counter=d__Bacteria--32:gtdb_family_counter=f__Leptospiraceae--32:gtdb_genus_counter=g__Leptospira--32:gtdb_order_counter=o__Leptospirales--32:gtdb_phylum_counter=p__Spirochaetota--32:gtdb_species_counter=s__Leptospira adleri--2||s__Leptospira alexanderi--2||s__Leptospira alstonii--2||s__Leptospira barantonii--1||s__Leptospira ellisii--2||s__Leptospira gomenensis--2||s__Leptospira interrogans--1||s__Leptospira kirschneri--1||s__Leptospira kmetyi--1||s__Leptospira mayottensis--2||s__Leptospira noguchii--1||s__Leptospira santarosai--2||s__Leptospira sp016918785--2||s__Leptospira sp016919175--2||s__Leptospira stimsonii--2||s__Leptospira stimsonii_A--2||s__Leptospira tipperaryensis--2||s__Leptospira weilii--1||s__Leptospira weilii_A--1||s__Leptospira yasudae--1:heptad_counter=MCP-44H--32:lbd_counter=:lca=d__Bacteria:lca_tree=g__Leptospira:name=N152046:ref_name_counter=])0.916:0.110178[&&NHX:Sample_counter=:Type_counter=GTDB--79:capture_class_counter=:capture_domain_counter=:capture_family_counter=:capture_genus_counter=:capture_order_counter=:capture_phylum_counter=:capture_species_counter=:evoltype=D:gtdb_class_counter=c__Leptospirae--79:gtdb_domain_counter=d__Bacteria--79:gtdb_family_counter=f__Leptospiraceae--79:gtdb_genus_counter=g__Leptospira--48||g__Leptospira_B--31:gtdb_order_counter=o__Leptospirales--79:gtdb_phylum_counter=p__Spirochaetota--79:gtdb_species_counter=s__Leptospira adleri--3||s__Leptospira alexanderi--2||s__Leptospira alstonii--3||s__Leptospira barantonii--2||s__Leptospira ellisii--3||s__Leptospira gomenensis--3||s__Leptospira interrogans--2||s__Leptospira kirschneri--2||s__Leptospira kmetyi--2||s__Leptospira mayottensis--2||s__Leptospira noguchii--2||s__Leptospira santarosai--2||s__Leptospira sp016918785--3||s__Leptospira sp016919175--3||s__Leptospira stimsonii--3||s__Leptospira stimsonii_A--3||s__Leptospira tipperaryensis--3||s__Leptospira weilii--1||s__Leptospira weilii_A--2||s__Leptospira yasudae--2||s__Leptospira_B andrefontaineae--2||s__Leptospira_B dzoumogneensis--2||s__Leptospira_B fletcheri--1||s__Leptospira_B fluminis--1||s__Leptospira_B haakeii--2||s__Leptospira_B hartskeerlii--1||s__Leptospira_B johnsonii--1||s__Leptospira_B koniambonensis--2||s__Leptospira_B langatensis--2||s__Leptospira_B licerasiae--2||s__Leptospira_B neocaledonica--2||s__Leptospira_B perolatii--1||s__Leptospira_B saintgironsiae--2||s__Leptospira_B sarikeiensis--2||s__Leptospira_B selangorensis--2||s__Leptospira_B semungkisensis--2||s__Leptospira_B sp000347035--1||s__Leptospira_B venezuelensis--2||s__Leptospira_B wolffii--1:heptad_counter=MCP-44H--79:lbd_counter=:lca=d__Bacteria:lca_tree=f__Leptospiraceae:name=N152047:ref_name_counter=],(((((RS_GCF_003114815.1_protein.faa_NZ_BFAZ01000009.1_904@PF00015_full_PFAM.57.258:5e-09[&&NHX:Type=GTDB:gtdb_class=c__Leptospirae:gtdb_domain=d__Bacteria:gtdb_family=f__Leptospiraceae:gtdb_genus=g__Leptospira_A:gtdb_order=o__Leptospirales:gtdb_phylum=p__Spirochaetota:gtdb_species=s__Leptospira_A ellinghausenii:heptad=MCP-44H:species=d__Bacteria_p__Spirochaetota_c__Leptospirae_o__Leptospirales_f__Leptospiraceae_g__Leptospira_A_s__Leptospira_A ellinghausenii],(((RS_GCF_004769635.1_protein.faa_NZ_RQGH01000026.1_497@PF00015_full_PFAM.303.510:0.0136956[&&NHX:Type=GTDB:gtdb_class=c__Leptospirae:gtdb_domain=d__Bacteria:gtdb_family=f__Leptospiraceae:gtdb_genus=g__Leptospira_A:gtdb_order=o__Leptospirales:gtdb_phylum=p__Spirochaetota:gtdb_species=s__Leptospira_A jelokensis:heptad=MCP-44H:species=d__Bacteria_p__Spirochaetota_c__Leptospirae_o__Leptospirales_f__Leptospiraceae_g__Leptospira_A_s__Leptospira_A jelokensis],RS_GCF_000332475.2_protein.faa_NZ_AOGX02000015.1_519@PF00015_full_PFAM.303.511:6e-09[&&NHX:Type=GTDB:gtdb_class=c__Leptospirae:gtdb_domain=d__Bacteria:gtdb_family=f__Leptospiraceae:gtdb_genus=g__Leptospira_A:gtdb_order=o__Leptospirales:gtdb_phylum=p__Spirochaetota:gtdb_species=s__Leptospira_A yanagawae:heptad=MCP-44H:species=d__Bacteria_p__Spirochaetota_c__Leptospirae_o__Leptospirales_f__Leptospiraceae_g__Leptospira_A_s__Leptospira_A yanagawae])0.972:0.0207224[&&NHX:Sample_counter=:Type_counter=GTDB--2:capture_class_counter=:capture_domain_counter=:capture_family_counter=:capture_genus_counter=:capture_order_counter=:capture_phylum_counter=:capture_species_counter=:evoltype=D:gtdb_class_counter=c__Leptospirae--2:gtdb_domain_counter=d__Bacteria--2:gtdb_family_counter=f__Leptospiraceae--2:gtdb_genus_counter=g__Leptospira_A--2:gtdb_order_counter=o__Leptospirales--2:gtdb_phylum_counter=p__Spirochaetota--2:gtdb_species_counter=s__Leptospira_A jelokensis--1||s__Leptospira_A yanagawae--1:heptad_counter=MCP-44H--2:lbd_counter=:lca=d__Bacteria:lca_tree=g__Leptospira_A:name=N152051:ref_name_counter=],RS_GCF_004769525.1_protein.faa_NZ_RQFT01000003.1_171@PF00015_full_PFAM.302.512:0.0138172[&&NHX:Type=GTDB:gtdb_class=c__Leptospirae:gtdb_domain=d__Bacteria:gtdb_family=f__Leptospiraceae:gtdb_genus=g__Leptospira_A:gtdb_order=o__Leptospirales:gtdb_phylum=p__Spirochaetota:gtdb_species=s__Leptospira_A bouyouniensis:heptad=MCP-44H:species=d__Bacteria_p__Spirochaetota_c__Leptospirae_o__Leptospirales_f__Leptospiraceae_g__Leptospira_A_s__Leptospira_A bouyouniensis])0.553:0.00781422[&&NHX:Sample_counter=:Type_counter=GTDB--3:capture_class_counter=:capture_domain_counter=:capture_family_counter=:capture_genus_counter=:capture_order_counter=:capture_phylum_counter=:capture_species_counter=:evoltype=D:gtdb_class_counter=c__Leptospirae--3:gtdb_domain_counter=d__Bacteria--3:gtdb_family_counter=f__Leptospiraceae--3:gtdb_genus_counter=g__Leptospira_A--3:gtdb_order_counter=o__Leptospirales--3:gtdb_phylum_counter=p__Spirochaetota--3:gtdb_species_counter=s__Leptospira_A bouyouniensis--1||s__Leptospira_A jelokensis--1||s__Leptospira_A yanagawae--1:heptad_counter=MCP-44H--3:lbd_counter=:lca=d__Bacteria:lca_tree=g__Leptospira_A:name=N152053:ref_name_counter=],RS_GCF_004769665.1_protein.faa_NZ_RQGG01000036.1_19@PF00015_full_PFAM.301.510:0.0138085[&&NHX:Type=GTDB:gtdb_class=c__Leptospirae:gtdb_domain=d__Bacteria:gtdb_family=f__Leptospiraceae:gtdb_genus=g__Leptospira_A:gtdb_order=o__Leptospirales:gtdb_phylum=p__Spirochaetota:gtdb_species=s__Leptospira_A kemamanensis:heptad=MCP-44H:species=d__Bacteria_p__Spirochaetota_c__Leptospirae_o__Leptospirales_f__Leptospiraceae_g__Leptospira_A_s__Leptospira_A kemamanensis])0:5e-09[&&NHX:Sample_counter=:Type_counter=GTDB--4:capture_class_counter=:capture_domain_counter=:capture_family_counter=:capture_genus_counter=:capture_order_counter=:capture_phylum_counter=:capture_species_counter=:evoltype=D:gtdb_class_counter=c__Leptospirae--4:gtdb_domain_counter=d__Bacteria--4:gtdb_family_counter=f__Leptospiraceae--4:gtdb_genus_counter=g__Leptospira_A--4:gtdb_order_counter=o__Leptospirales--4:gtdb_phylum_counter=p__Spirochaetota--4:gtdb_species_counter=s__Leptospira_A bouyouniensis--1||s__Leptospira_A jelokensis--1||s__Leptospira_A kemamanensis--1||s__Leptospira_A yanagawae--1:heptad_counter=MCP-44H--4:lbd_counter=:lca=d__Bacteria:lca_tree=g__Leptospira_A:name=N152055:ref_name_counter=])0.915:0.00397845[&&NHX:Sample_counter=:Type_counter=GTDB--5:capture_class_counter=:capture_domain_counter=:capture_family_counter=:capture_genus_counter=:capture_order_counter=:capture_phylum_counter=:capture_species_counter=:evoltype=D:gtdb_class_counter=c__Leptospirae--5:gtdb_domain_counter=d__Bacteria--5:gtdb_family_counter=f__Leptospiraceae--5:gtdb_genus_counter=g__Leptospira_A--5:gtdb_order_counter=o__Leptospirales--5:gtdb_phylum_counter=p__Spirochaetota--5:gtdb_species_counter=s__Leptospira_A bouyouniensis--1||s__Leptospira_A ellinghausenii--1||s__Leptospira_A jelokensis--1||s__Leptospira_A kemamanensis--1||s__Leptospira_A yanagawae--1:heptad_counter=MCP-44H--5:lbd_counter=:lca=d__Bacteria:lca_tree=g__Leptospira_A:name=N152056:ref_name_counter=],(RS_GCF_002812085.1_protein.faa_NZ_NPDM01000001.1_899@PF00015_full_PFAM.305.510:0[&&NHX:Type=GTDB:gtdb_class=c__Leptospirae:gtdb_domain=d__Bacteria:gtdb_family=f__Leptospiraceae:gtdb_genus=g__Leptospira_A:gtdb_order=o__Leptospirales:gtdb_phylum=p__Spirochaetota:gtdb_species=s__Leptospira_A levettii:heptad=MCP-44H:species=d__Bacteria_p__Spirochaetota_c__Leptospirae_o__Leptospirales_f__Leptospiraceae_g__Leptospira_A_s__Leptospira_A levettii],GB_GCA_016742255.1_protein.faa_JACVCB010000010.1_56@PF00015_full_PFAM.305.510:0[&&NHX:Type=GTDB:gtdb_class=c__Leptospirae:gtdb_domain=d__Bacteria:gtdb_family=f__Leptospiraceae:gtdb_genus=g__Leptospira_A:gtdb_order=o__Leptospirales:gtdb_phylum=p__Spirochaetota:gtdb_species=s__Leptospira_A sp016742255:heptad=MCP-44H:species=d__Bacteria_p__Spirochaetota_c__Leptospirae_o__Leptospirales_f__Leptospiraceae_g__Leptospira_A_s__Leptospira_A sp016742255]):5e-09[&&NHX:Sample_counter=:Type_counter=GTDB--2:capture_class_counter=:capture_domain_counter=:capture_family_counter=:capture_genus_counter=:capture_order_counter=:capture_phylum_counter=:capture_species_counter=:evoltype=D:gtdb_class_counter=c__Leptospirae--2:gtdb_domain_counter=d__Bacteria--2:gtdb_family_counter=f__Leptospiraceae--2:gtdb_genus_counter=g__Leptospira_A--2:gtdb_order_counter=o__Leptospirales--2:gtdb_phylum_counter=p__Spirochaetota--2:gtdb_species_counter=s__Leptospira_A levettii--1||s__Leptospira_A sp016742255--1:heptad_counter=MCP-44H--2:lbd_counter=:lca=d__Bacteria:lca_tree=g__Leptospira_A:name=N152059:ref_name_counter=])0.914:0.00801625[&&NHX:Sample_counter=:Type_counter=GTDB--7:capture_class_counter=:capture_domain_counter=:capture_family_counter=:capture_genus_counter=:capture_order_counter=:capture_phylum_counter=:capture_species_counter=:evoltype=D:gtdb_class_counter=c__Leptospirae--7:gtdb_domain_counter=d__Bacteria--7:gtdb_family_counter=f__Leptospiraceae--7:gtdb_genus_counter=g__Leptospira_A--7:gtdb_order_counter=o__Leptospirales--7:gtdb_phylum_counter=p__Spirochaetota--7:gtdb_species_counter=s__Leptospira_A bouyouniensis--1||s__Leptospira_A ellinghausenii--1||s__Leptospira_A jelokensis--1||s__Leptospira_A kemamanensis--1||s__Leptospira_A levettii--1||s__Leptospira_A sp016742255--1||s__Leptospira_A yanagawae--1:heptad_counter=MCP-44H--7:lbd_counter=:lca=d__Bacteria:lca_tree=g__Leptospira_A:name=N152060:ref_name_counter=],RS_GCF_000017685.1_protein.faa_NC_010602.1_114@PF00015_full_PFAM.303.512:5e-09[&&NHX:Type=GTDB:gtdb_class=c__Leptospirae:gtdb_domain=d__Bacteria:gtdb_family=f__Leptospiraceae:gtdb_genus=g__Leptospira_A:gtdb_order=o__Leptospirales:gtdb_phylum=p__Spirochaetota:gtdb_species=s__Leptospira_A biflexa:heptad=MCP-44H:species=d__Bacteria_p__Spirochaetota_c__Leptospirae_o__Leptospirales_f__Leptospiraceae_g__Leptospira_A_s__Leptospira_A biflexa])0.8:0.0198769[&&NHX:Sample_counter=:Type_counter=GTDB--8:capture_class_counter=:capture_domain_counter=:capture_family_counter=:capture_genus_counter=:capture_order_counter=:capture_phylum_counter=:capture_species_counter=:evoltype=D:gtdb_class_counter=c__Leptospirae--8:gtdb_domain_counter=d__Bacteria--8:gtdb_family_counter=f__Leptospiraceae--8:gtdb_genus_counter=g__Leptospira_A--8:gtdb_order_counter=o__Leptospirales--8:gtdb_phylum_counter=p__Spirochaetota--8:gtdb_species_counter=s__Leptospira_A biflexa--1||s__Leptospira_A bouyouniensis--1||s__Leptospira_A ellinghausenii--1||s__Leptospira_A jelokensis--1||s__Leptospira_A kemamanensis--1||s__Leptospira_A levettii--1||s__Leptospira_A sp016742255--1||s__Leptospira_A yanagawae--1:heptad_counter=MCP-44H--8:lbd_counter=:lca=d__Bacteria:lca_tree=g__Leptospira_A:name=N152062:ref_name_counter=],((RS_GCF_004769575.1_protein.faa_NZ_RQGA01000003.1_224@PF00015_full_PFAM.310.512:0.0182278[&&NHX:Type=GTDB:gtdb_class=c__Leptospirae:gtdb_domain=d__Bacteria:gtdb_family=f__Leptospiraceae:gtdb_genus=g__Leptospira_A:gtdb_order=o__Leptospirales:gtdb_phylum=p__Spirochaetota:gtdb_species=s__Leptospira_A perdikensis:heptad=MCP-44H:species=d__Bacteria_p__Spirochaetota_c__Leptospirae_o__Leptospirales_f__Leptospiraceae_g__Leptospira_A_s__Leptospira_A perdikensis],RS_GCF_016919165.1_protein.faa_NZ_JAFFPS010000041.1_117@PF00015_full_PFAM.309.487:5e-09[&&NHX:Type=GTDB:gtdb_class=c__Leptospirae:gtdb_domain=d__Bacteria:gtdb_family=f__Leptospiraceae:gtdb_genus=g__Leptospira_A:gtdb_order=o__Leptospirales:gtdb_phylum=p__Spirochaetota:gtdb_species=s__Leptospira_A sp016919165:heptad=MCP-44H:species=d__Bacteria_p__Spirochaetota_c__Leptospirae_o__Leptospirales_f__Leptospiraceae_g__Leptospira_A_s__Leptospira_A sp016919165])0.75:0.00565061[&&NHX:Sample_counter=:Type_counter=GTDB--2:capture_class_counter=:capture_domain_counter=:capture_family_counter=:capture_genus_counter=:capture_order_counter=:capture_phylum_counter=:capture_species_counter=:evoltype=D:gtdb_class_counter=c__Leptospirae--2:gtdb_domain_counter=d__Bacteria--2:gtdb_family_counter=f__Leptospiraceae--2:gtdb_genus_counter=g__Leptospira_A--2:gtdb_order_counter=o__Leptospirales--2:gtdb_phylum_counter=p__Spirochaetota--2:gtdb_species_counter=s__Leptospira_A perdikensis--1||s__Leptospira_A sp016919165--1:heptad_counter=MCP-44H--2:lbd_counter=:lca=d__Bacteria:lca_tree=g__Leptospira_A:name=N152065:ref_name_counter=],((RS_GCF_002812125.1_protein.faa_NZ_NPDQ01000001.1_25@PF00015_full_PFAM.308.512:0.0107925[&&NHX:Type=GTDB:gtdb_class=c__Leptospirae:gtdb_domain=d__Bacteria:gtdb_family=f__Leptospiraceae:gtdb_genus=g__Leptospira_A:gtdb_order=o__Leptospirales:gtdb_phylum=p__Spirochaetota:gtdb_species=s__Leptospira_A brenneri:heptad=MCP-44H:species=d__Bacteria_p__Spirochaetota_c__Leptospirae_o__Leptospirales_f__Leptospiraceae_g__Leptospira_A_s__Leptospira_A brenneri],(RS_GCF_004770765.1_protein.faa_NZ_RQFK01000026.1_744@PF00015_full_PFAM.317.518:0.0111372[&&NHX:Type=GTDB:gtdb_class=c__Leptospirae:gtdb_domain=d__Bacteria:gtdb_family=f__Leptospiraceae:gtdb_genus=g__Leptospira_A:gtdb_order=o__Leptospirales:gtdb_phylum=p__Spirochaetota:gtdb_species=s__Leptospira_A noumeaensis:heptad=MCP-44H:species=d__Bacteria_p__Spirochaetota_c__Leptospirae_o__Leptospirales_f__Leptospiraceae_g__Leptospira_A_s__Leptospira_A noumeaensis],(RS_GCF_004770265.1_protein.faa_NZ_RQGQ01000017.1_339@PF00015_full_PFAM.314.518:5e-09[&&NHX:Type=GTDB:gtdb_class=c__Leptospirae:gtdb_domain=d__Bacteria:gtdb_family=f__Leptospiraceae:gtdb_genus=g__Leptospira_A:gtdb_order=o__Leptospirales:gtdb_phylum=p__Spirochaetota:gtdb_species=s__Leptospira_A congkakensis:heptad=MCP-44H:species=d__Bacteria_p__Spirochaetota_c__Leptospirae_o__Leptospirales_f__Leptospiraceae_g__Leptospira_A_s__Leptospira_A congkakensis],RS_GCF_004769235.1_protein.faa_NZ_RQFG01000005.1_1049@PF00015_full_PFAM.316.518:0.00701421[&&NHX:Type=GTDB:gtdb_class=c__Leptospirae:gtdb_domain=d__Bacteria:gtdb_family=f__Leptospiraceae:gtdb_genus=g__Leptospira_A:gtdb_order=o__Leptospirales:gtdb_phylum=p__Spirochaetota:gtdb_species=s__Leptospira_A kanakyensis:heptad=MCP-44H:species=d__Bacteria_p__Spirochaetota_c__Leptospirae_o__Leptospirales_f__Leptospiraceae_g__Leptospira_A_s__Leptospira_A kanakyensis])0.755:0.00330654[&&NHX:Sample_counter=:Type_counter=GTDB--2:capture_class_counter=:capture_domain_counter=:capture_family_counter=:capture_genus_counter=:capture_order_counter=:capture_phylum_counter=:capture_species_counter=:evoltype=D:gtdb_class_counter=c__Leptospirae--2:gtdb_domain_counter=d__Bacteria--2:gtdb_family_counter=f__Leptospiraceae--2:gtdb_genus_counter=g__Leptospira_A--2:gtdb_order_counter=o__Leptospirales--2:gtdb_phylum_counter=p__Spirochaetota--2:gtdb_species_counter=s__Leptospira_A congkakensis--1||s__Leptospira_A kanakyensis--1:heptad_counter=MCP-44H--2:lbd_counter=:lca=d__Bacteria:lca_tree=g__Leptospira_A:name=N152070:ref_name_counter=])0.605:0.00358302[&&NHX:Sample_counter=:Type_counter=GTDB--3:capture_class_counter=:capture_domain_counter=:capture_family_counter=:capture_genus_counter=:capture_order_counter=:capture_phylum_counter=:capture_species_counter=:evoltype=D:gtdb_class_counter=c__Leptospirae--3:gtdb_domain_counter=d__Bacteria--3:gtdb_family_counter=f__Leptospiraceae--3:gtdb_genus_counter=g__Leptospira_A--3:gtdb_order_counter=o__Leptospirales--3:gtdb_phylum_counter=p__Spirochaetota--3:gtdb_species_counter=s__Leptospira_A congkakensis--1||s__Leptospira_A kanakyensis--1||s__Leptospira_A noumeaensis--1:heptad_counter=MCP-44H--3:lbd_counter=:lca=d__Bacteria:lca_tree=g__Leptospira_A:name=N152071:ref_name_counter=])0.893:0.0120734[&&NHX:Sample_counter=:Type_counter=GTDB--4:capture_class_counter=:capture_domain_counter=:capture_family_counter=:capture_genus_counter=:capture_order_counter=:capture_phylum_counter=:capture_species_counter=:evoltype=D:gtdb_class_counter=c__Leptospirae--4:gtdb_domain_counter=d__Bacteria--4:gtdb_family_counter=f__Leptospiraceae--4:gtdb_genus_counter=g__Leptospira_A--4:gtdb_order_counter=o__Leptospirales--4:gtdb_phylum_counter=p__Spirochaetota--4:gtdb_species_counter=s__Leptospira_A brenneri--1||s__Leptospira_A congkakensis--1||s__Leptospira_A kanakyensis--1||s__Leptospira_A noumeaensis--1:heptad_counter=MCP-44H--4:lbd_counter=:lca=d__Bacteria:lca_tree=g__Leptospira_A:name=N152072:ref_name_counter=],((((((RS_GCF_004770905.1_protein.faa_NZ_RQHT01000014.1_739@PF00015_full_PFAM.311.512:0.00356893[&&NHX:Type=GTDB:gtdb_class=c__Leptospirae:gtdb_domain=d__Bacteria:gtdb_family=f__Leptospiraceae:gtdb_genus=g__Leptospira_A:gtdb_order=o__Leptospirales:gtdb_phylum=p__Spirochaetota:gtdb_species=s__Leptospira_A bandrabouensis:heptad=MCP-44H:species=d__Bacteria_p__Spirochaetota_c__Leptospirae_o__Leptospirales_f__Leptospiraceae_g__Leptospira_A_s__Leptospira_A bandrabouensis],RS_GCF_004770045.1_protein.faa_NZ_RQFO01000017.1_756@PF00015_full_PFAM.310.512:0.00352605[&&NHX:Type=GTDB:gtdb_class=c__Leptospirae:gtdb_domain=d__Bacteria:gtdb_family=f__Leptospiraceae:gtdb_genus=g__Leptospira_A:gtdb_order=o__Leptospirales:gtdb_phylum=p__Spirochaetota:gtdb_species=s__Leptospira_A montravelensis:heptad=MCP-44H:species=d__Bacteria_p__Spirochaetota_c__Leptospirae_o__Leptospirales_f__Leptospiraceae_g__Leptospira_A_s__Leptospira_A montravelensis])0.89:0.00709071[&&NHX:Sample_counter=:Type_counter=GTDB--2:capture_class_counter=:capture_domain_counter=:capture_family_counter=:capture_genus_counter=:capture_order_counter=:capture_phylum_counter=:capture_species_counter=:evoltype=D:gtdb_class_counter=c__Leptospirae--2:gtdb_domain_counter=d__Bacteria--2:gtdb_family_counter=f__Leptospiraceae--2:gtdb_genus_counter=g__Leptospira_A--2:gtdb_order_counter=o__Leptospirales--2:gtdb_phylum_counter=p__Spirochaetota--2:gtdb_species_counter=s__Leptospira_A bandrabouensis--1||s__Leptospira_A montravelensis--1:heptad_counter=MCP-44H--2:lbd_counter=:lca=d__Bacteria:lca_tree=g__Leptospira_A:name=N152075:ref_name_counter=],RS_GCF_002811945.1_protein.faa_NZ_NPDX01000005.1_188@PF00015_full_PFAM.306.512:0.0034164[&&NHX:Type=GTDB:gtdb_class=c__Leptospirae:gtdb_domain=d__Bacteria:gtdb_family=f__Leptospiraceae:gtdb_genus=g__Leptospira_A:gtdb_order=o__Leptospirales:gtdb_phylum=p__Spirochaetota:gtdb_species=s__Leptospira_A harrisiae:heptad=MCP-44H:species=d__Bacteria_p__Spirochaetota_c__Leptospirae_o__Leptospirales_f__Leptospiraceae_g__Leptospira_A_s__Leptospira_A harrisiae])0:5e-09[&&NHX:Sample_counter=:Type_counter=GTDB--3:capture_class_counter=:capture_domain_counter=:capture_family_counter=:capture_genus_counter=:capture_order_counter=:capture_phylum_counter=:capture_species_counter=:evoltype=D:gtdb_class_counter=c__Leptospirae--3:gtdb_domain_counter=d__Bacteria--3:gtdb_family_counter=f__Leptospiraceae--3:gtdb_genus_counter=g__Leptospira_A--3:gtdb_order_counter=o__Leptospirales--3:gtdb_phylum_counter=p__Spirochaetota--3:gtdb_species_counter=s__Leptospira_A bandrabouensis--1||s__Leptospira_A harrisiae--1||s__Leptospira_A montravelensis--1:heptad_counter=MCP-44H--3:lbd_counter=:lca=d__Bacteria:lca_tree=g__Leptospira_A:name=N152077:ref_name_counter=],RS_GCF_004368965.1_protein.faa_NZ_SORO01000001.1_2084@PF00015_full_PFAM.308.512:6e-09[&&NHX:Type=GTDB:gtdb_class=c__Leptospirae:gtdb_domain=d__Bacteria:gtdb_family=f__Leptospiraceae:gtdb_genus=g__Leptospira_A:gtdb_order=o__Leptospirales:gtdb_phylum=p__Spirochaetota:gtdb_species=s__Leptospira_A meyeri:heptad=MCP-44H:species=d__Bacteria_p__Spirochaetota_c__Leptospirae_o__Leptospirales_f__Leptospiraceae_g__Leptospira_A_s__Leptospira_A meyeri])0.84:0.00343795[&&NHX:Sample_counter=:Type_counter=GTDB--4:capture_class_counter=:capture_domain_counter=:capture_family_counter=:capture_genus_counter=:capture_order_counter=:capture_phylum_counter=:capture_species_counter=:evoltype=D:gtdb_class_counter=c__Leptospirae--4:gtdb_domain_counter=d__Bacteria--4:gtdb_family_counter=f__Leptospiraceae--4:gtdb_genus_counter=g__Leptospira_A--4:gtdb_order_counter=o__Leptospirales--4:gtdb_phylum_counter=p__Spirochaetota--4:gtdb_species_counter=s__Leptospira_A bandrabouensis--1||s__Leptospira_A harrisiae--1||s__Leptospira_A meyeri--1||s__Leptospira_A montravelensis--1:heptad_counter=MCP-44H--4:lbd_counter=:lca=d__Bacteria:lca_tree=g__Leptospira_A:name=N152079:ref_name_counter=],RS_GCF_004770475.1_protein.faa_NZ_RQHK01000017.1_574@PF00015_full_PFAM.308.512:0.00346957[&&NHX:Type=GTDB:gtdb_class=c__Leptospirae:gtdb_domain=d__Bacteria:gtdb_family=f__Leptospiraceae:gtdb_genus=g__Leptospira_A:gtdb_order=o__Leptospirales:gtdb_phylum=p__Spirochaetota:gtdb_species=s__Leptospira_A mtsangambouensis:heptad=MCP-44H:species=d__Bacteria_p__Spirochaetota_c__Leptospirae_o__Leptospirales_f__Leptospiraceae_g__Leptospira_A_s__Leptospira_A mtsangambouensis])0:6e-09[&&NHX:Sample_counter=:Type_counter=GTDB--5:capture_class_counter=:capture_domain_counter=:capture_family_counter=:capture_genus_counter=:capture_order_counter=:capture_phylum_counter=:capture_species_counter=:evoltype=D:gtdb_class_counter=c__Leptospirae--5:gtdb_domain_counter=d__Bacteria--5:gtdb_family_counter=f__Leptospiraceae--5:gtdb_genus_counter=g__Leptospira_A--5:gtdb_order_counter=o__Leptospirales--5:gtdb_phylum_counter=p__Spirochaetota--5:gtdb_species_counter=s__Leptospira_A bandrabouensis--1||s__Leptospira_A harrisiae--1||s__Leptospira_A meyeri--1||s__Leptospira_A montravelensis--1||s__Leptospira_A mtsangambouensis--1:heptad_counter=MCP-44H--5:lbd_counter=:lca=d__Bacteria:lca_tree=g__Leptospira_A:name=N152081:ref_name_counter=],RS_GCF_004770145.1_protein.faa_NZ_RQFW01000012.1_346@PF00015_full_PFAM.308.512:0.00347341[&&NHX:Type=GTDB:gtdb_class=c__Leptospirae:gtdb_domain=d__Bacteria:gtdb_family=f__Leptospiraceae:gtdb_genus=g__Leptospira_A:gtdb_order=o__Leptospirales:gtdb_phylum=p__Spirochaetota:gtdb_species=s__Leptospira_A bourretii:heptad=MCP-44H:species=d__Bacteria_p__Spirochaetota_c__Leptospirae_o__Leptospirales_f__Leptospiraceae_g__Leptospira_A_s__Leptospira_A bourretii])0.859:0.00653892[&&NHX:Sample_counter=:Type_counter=GTDB--6:capture_class_counter=:capture_domain_counter=:capture_family_counter=:capture_genus_counter=:capture_order_counter=:capture_phylum_counter=:capture_species_counter=:evoltype=D:gtdb_class_counter=c__Leptospirae--6:gtdb_domain_counter=d__Bacteria--6:gtdb_family_counter=f__Leptospiraceae--6:gtdb_genus_counter=g__Leptospira_A--6:gtdb_order_counter=o__Leptospirales--6:gtdb_phylum_counter=p__Spirochaetota--6:gtdb_species_counter=s__Leptospira_A bandrabouensis--1||s__Leptospira_A bourretii--1||s__Leptospira_A harrisiae--1||s__Leptospira_A meyeri--1||s__Leptospira_A montravelensis--1||s__Leptospira_A mtsangambouensis--1:heptad_counter=MCP-44H--6:lbd_counter=:lca=d__Bacteria:lca_tree=g__Leptospira_A:name=N152083:ref_name_counter=],(RS_GCF_000332495.1_protein.faa_NZ_AOGW02000006.1_315@PF00015_full_PFAM.308.511:0.00727412[&&NHX:Type=GTDB:gtdb_class=c__Leptospirae:gtdb_domain=d__Bacteria:gtdb_family=f__Leptospiraceae:gtdb_genus=g__Leptospira_A:gtdb_order=o__Leptospirales:gtdb_phylum=p__Spirochaetota:gtdb_species=s__Leptospira_A terpstrae:heptad=MCP-44H:species=d__Bacteria_p__Spirochaetota_c__Leptospirae_o__Leptospirales_f__Leptospiraceae_g__Leptospira_A_s__Leptospira_A terpstrae],(RS_GCF_000332455.1_protein.faa_NZ_AOGY02000061.1_26@PF00015_full_PFAM.218.423:5e-09[&&NHX:Type=GTDB:gtdb_class=c__Leptospirae:gtdb_domain=d__Bacteria:gtdb_family=f__Leptospiraceae:gtdb_genus=g__Leptospira_A:gtdb_order=o__Leptospirales:gtdb_phylum=p__Spirochaetota:gtdb_species=s__Leptospira_A vanthielii:heptad=MCP-44H:species=d__Bacteria_p__Spirochaetota_c__Leptospirae_o__Leptospirales_f__Leptospiraceae_g__Leptospira_A_s__Leptospira_A vanthielii],(RS_GCF_016918735.1_protein.faa_NZ_JAFFPR010000050.1_264@PF00015_full_PFAM.311.510:0.00734808[&&NHX:Type=GTDB:gtdb_class=c__Leptospirae:gtdb_domain=d__Bacteria:gtdb_family=f__Leptospiraceae:gtdb_genus=g__Leptospira_A:gtdb_order=o__Leptospirales:gtdb_phylum=p__Spirochaetota:gtdb_species=s__Leptospira_A sp016918735:heptad=MCP-44H:species=d__Bacteria_p__Spirochaetota_c__Leptospirae_o__Leptospirales_f__Leptospiraceae_g__Leptospira_A_s__Leptospira_A sp016918735],RS_GCF_000332515.2_protein.faa_NZ_AOGZ02000014.1_1632@PF00015_full_PFAM.309.512:0.0106435[&&NHX:Type=GTDB:gtdb_class=c__Leptospirae:gtdb_domain=d__Bacteria:gtdb_family=f__Leptospiraceae:gtdb_genus=g__Leptospira_A:gtdb_order=o__Leptospirales:gtdb_phylum=p__Spirochaetota:gtdb_species=s__Leptospira_A wolbachii:heptad=MCP-44H:species=d__Bacteria_p__Spirochaetota_c__Leptospirae_o__Leptospirales_f__Leptospiraceae_g__Leptospira_A_s__Leptospira_A wolbachii])0:5e-09[&&NHX:Sample_counter=:Type_counter=GTDB--2:capture_class_counter=:capture_domain_counter=:capture_family_counter=:capture_genus_counter=:capture_order_counter=:capture_phylum_counter=:capture_species_counter=:evoltype=D:gtdb_class_counter=c__Leptospirae--2:gtdb_domain_counter=d__Bacteria--2:gtdb_family_counter=f__Leptospiraceae--2:gtdb_genus_counter=g__Leptospira_A--2:gtdb_order_counter=o__Leptospirales--2:gtdb_phylum_counter=p__Spirochaetota--2:gtdb_species_counter=s__Leptospira_A sp016918735--1||s__Leptospira_A wolbachii--1:heptad_counter=MCP-44H--2:lbd_counter=:lca=d__Bacteria:lca_tree=g__Leptospira_A:name=N152088:ref_name_counter=])0.931:0.0109989[&&NHX:Sample_counter=:Type_counter=GTDB--3:capture_class_counter=:capture_domain_counter=:capture_family_counter=:capture_genus_counter=:capture_order_counter=:capture_phylum_counter=:capture_species_counter=:evoltype=D:gtdb_class_counter=c__Leptospirae--3:gtdb_domain_counter=d__Bacteria--3:gtdb_family_counter=f__Leptospiraceae--3:gtdb_genus_counter=g__Leptospira_A--3:gtdb_order_counter=o__Leptospirales--3:gtdb_phylum_counter=p__Spirochaetota--3:gtdb_species_counter=s__Leptospira_A sp016918735--1||s__Leptospira_A vanthielii--1||s__Leptospira_A wolbachii--1:heptad_counter=MCP-44H--3:lbd_counter=:lca=d__Bacteria:lca_tree=g__Leptospira_A:name=N152089:ref_name_counter=])0.794:0.00301309[&&NHX:Sample_counter=:Type_counter=GTDB--4:capture_class_counter=:capture_domain_counter=:capture_family_counter=:capture_genus_counter=:capture_order_counter=:capture_phylum_counter=:capture_species_counter=:evoltype=D:gtdb_class_counter=c__Leptospirae--4:gtdb_domain_counter=d__Bacteria--4:gtdb_family_counter=f__Leptospiraceae--4:gtdb_genus_counter=g__Leptospira_A--4:gtdb_order_counter=o__Leptospirales--4:gtdb_phylum_counter=p__Spirochaetota--4:gtdb_species_counter=s__Leptospira_A sp016918735--1||s__Leptospira_A terpstrae--1||s__Leptospira_A vanthielii--1||s__Leptospira_A wolbachii--1:heptad_counter=MCP-44H--4:lbd_counter=:lca=d__Bacteria:lca_tree=g__Leptospira_A:name=N152090:ref_name_counter=])0.657:0.00276733[&&NHX:Sample_counter=:Type_counter=GTDB--10:capture_class_counter=:capture_domain_counter=:capture_family_counter=:capture_genus_counter=:capture_order_counter=:capture_phylum_counter=:capture_species_counter=:evoltype=D:gtdb_class_counter=c__Leptospirae--10:gtdb_domain_counter=d__Bacteria--10:gtdb_family_counter=f__Leptospiraceae--10:gtdb_genus_counter=g__Leptospira_A--10:gtdb_order_counter=o__Leptospirales--10:gtdb_phylum_counter=p__Spirochaetota--10:gtdb_species_counter=s__Leptospira_A bandrabouensis--1||s__Leptospira_A bourretii--1||s__Leptospira_A harrisiae--1||s__Leptospira_A meyeri--1||s__Leptospira_A montravelensis--1||s__Leptospira_A mtsangambouensis--1||s__Leptospira_A sp016918735--1||s__Leptospira_A terpstrae--1||s__Leptospira_A vanthielii--1||s__Leptospira_A wolbachii--1:heptad_counter=MCP-44H--10:lbd_counter=:lca=d__Bacteria:lca_tree=g__Leptospira_A:name=N152091:ref_name_counter=])0.508:0.0152936[&&NHX:Sample_counter=:Type_counter=GTDB--14:capture_class_counter=:capture_domain_counter=:capture_family_counter=:capture_genus_counter=:capture_order_counter=:capture_phylum_counter=:capture_species_counter=:evoltype=D:gtdb_class_counter=c__Leptospirae--14:gtdb_domain_counter=d__Bacteria--14:gtdb_family_counter=f__Leptospiraceae--14:gtdb_genus_counter=g__Leptospira_A--14:gtdb_order_counter=o__Leptospirales--14:gtdb_phylum_counter=p__Spirochaetota--14:gtdb_species_counter=s__Leptospira_A bandrabouensis--1||s__Leptospira_A bourretii--1||s__Leptospira_A brenneri--1||s__Leptospira_A congkakensis--1||s__Leptospira_A harrisiae--1||s__Leptospira_A kanakyensis--1||s__Leptospira_A meyeri--1||s__Leptospira_A montravelensis--1||s__Leptospira_A mtsangambouensis--1||s__Leptospira_A noumeaensis--1||s__Leptospira_A sp016918735--1||s__Leptospira_A terpstrae--1||s__Leptospira_A vanthielii--1||s__Leptospira_A wolbachii--1:heptad_counter=MCP-44H--14:lbd_counter=:lca=d__Bacteria:lca_tree=g__Leptospira_A:name=N152092:ref_name_counter=])0.72:0.0270539[&&NHX:Sample_counter=:Type_counter=GTDB--16:capture_class_counter=:capture_domain_counter=:capture_family_counter=:capture_genus_counter=:capture_order_counter=:capture_phylum_counter=:capture_species_counter=:evoltype=D:gtdb_class_counter=c__Leptospirae--16:gtdb_domain_counter=d__Bacteria--16:gtdb_family_counter=f__Leptospiraceae--16:gtdb_genus_counter=g__Leptospira_A--16:gtdb_order_counter=o__Leptospirales--16:gtdb_phylum_counter=p__Spirochaetota--16:gtdb_species_counter=s__Leptospira_A bandrabouensis--1||s__Leptospira_A bourretii--1||s__Leptospira_A brenneri--1||s__Leptospira_A congkakensis--1||s__Leptospira_A harrisiae--1||s__Leptospira_A kanakyensis--1||s__Leptospira_A meyeri--1||s__Leptospira_A montravelensis--1||s__Leptospira_A mtsangambouensis--1||s__Leptospira_A noumeaensis--1||s__Leptospira_A perdikensis--1||s__Leptospira_A sp016918735--1||s__Leptospira_A sp016919165--1||s__Leptospira_A terpstrae--1||s__Leptospira_A vanthielii--1||s__Leptospira_A wolbachii--1:heptad_counter=MCP-44H--16:lbd_counter=:lca=d__Bacteria:lca_tree=g__Leptospira_A:name=N152093:ref_name_counter=])1:0.307918[&&NHX:Sample_counter=:Type_counter=GTDB--24:capture_class_counter=:capture_domain_counter=:capture_family_counter=:capture_genus_counter=:capture_order_counter=:capture_phylum_counter=:capture_species_counter=:evoltype=D:gtdb_class_counter=c__Leptospirae--24:gtdb_domain_counter=d__Bacteria--24:gtdb_family_counter=f__Leptospiraceae--24:gtdb_genus_counter=g__Leptospira_A--24:gtdb_order_counter=o__Leptospirales--24:gtdb_phylum_counter=p__Spirochaetota--24:gtdb_species_counter=s__Leptospira_A bandrabouensis--1||s__Leptospira_A biflexa--1||s__Leptospira_A bourretii--1||s__Leptospira_A bouyouniensis--1||s__Leptospira_A brenneri--1||s__Leptospira_A congkakensis--1||s__Leptospira_A ellinghausenii--1||s__Leptospira_A harrisiae--1||s__Leptospira_A jelokensis--1||s__Leptospira_A kanakyensis--1||s__Leptospira_A kemamanensis--1||s__Leptospira_A levettii--1||s__Leptospira_A meyeri--1||s__Leptospira_A montravelensis--1||s__Leptospira_A mtsangambouensis--1||s__Leptospira_A noumeaensis--1||s__Leptospira_A perdikensis--1||s__Leptospira_A sp016742255--1||s__Leptospira_A sp016918735--1||s__Leptospira_A sp016919165--1||s__Leptospira_A terpstrae--1||s__Leptospira_A vanthielii--1||s__Leptospira_A wolbachii--1||s__Leptospira_A yanagawae--1:heptad_counter=MCP-44H--24:lbd_counter=:lca=d__Bacteria:lca_tree=g__Leptospira_A:name=N152094:ref_name_counter=],(((RS_GCF_002812085.1_protein.faa_NZ_NPDM01000001.1_909@PF00015_full_PFAM.25.247:5e-09[&&NHX:Type=GTDB:gtdb_class=c__Leptospirae:gtdb_domain=d__Bacteria:gtdb_family=f__Leptospiraceae:gtdb_genus=g__Leptospira_A:gtdb_order=o__Leptospirales:gtdb_phylum=p__Spirochaetota:gtdb_species=s__Leptospira_A levettii:heptad=MCP-44H:species=d__Bacteria_p__Spirochaetota_c__Leptospirae_o__Leptospirales_f__Leptospiraceae_g__Leptospira_A_s__Leptospira_A levettii],(RS_GCF_003114815.1_protein.faa_NZ_BFAZ01000009.1_914@PF00015_full_PFAM.300.509:0.00339072[&&NHX:Type=GTDB:gtdb_class=c__Leptospirae:gtdb_domain=d__Bacteria:gtdb_family=f__Leptospiraceae:gtdb_genus=g__Leptospira_A:gtdb_order=o__Leptospirales:gtdb_phylum=p__Spirochaetota:gtdb_species=s__Leptospira_A ellinghausenii:heptad=MCP-44H:species=d__Bacteria_p__Spirochaetota_c__Leptospirae_o__Leptospirales_f__Leptospiraceae_g__Leptospira_A_s__Leptospira_A ellinghausenii],GB_GCA_016742255.1_protein.faa_JACVCB010000010.1_47@PF00015_full_PFAM.300.510:0.00345603[&&NHX:Type=GTDB:gtdb_class=c__Leptospirae:gtdb_domain=d__Bacteria:gtdb_family=f__Leptospiraceae:gtdb_genus=g__Leptospira_A:gtdb_order=o__Leptospirales:gtdb_phylum=p__Spirochaetota:gtdb_species=s__Leptospira_A sp016742255:heptad=MCP-44H:species=d__Bacteria_p__Spirochaetota_c__Leptospirae_o__Leptospirales_f__Leptospiraceae_g__Leptospira_A_s__Leptospira_A sp016742255])0.842:0.00345072[&&NHX:Sample_counter=:Type_counter=GTDB--2:capture_class_counter=:capture_domain_counter=:capture_family_counter=:capture_genus_counter=:capture_order_counter=:capture_phylum_counter=:capture_species_counter=:evoltype=D:gtdb_class_counter=c__Leptospirae--2:gtdb_domain_counter=d__Bacteria--2:gtdb_family_counter=f__Leptospiraceae--2:gtdb_genus_counter=g__Leptospira_A--2:gtdb_order_counter=o__Leptospirales--2:gtdb_phylum_counter=p__Spirochaetota--2:gtdb_species_counter=s__Leptospira_A ellinghausenii--1||s__Leptospira_A sp016742255--1:heptad_counter=MCP-44H--2:lbd_counter=:lca=d__Bacteria:lca_tree=g__Leptospira_A:name=N152098:ref_name_counter=])0.969:0.0492609[&&NHX:Sample_counter=:Type_counter=GTDB--3:capture_class_counter=:capture_domain_counter=:capture_family_counter=:capture_genus_counter=:capture_order_counter=:capture_phylum_counter=:capture_species_counter=:evoltype=D:gtdb_class_counter=c__Leptospirae--3:gtdb_domain_counter=d__Bacteria--3:gtdb_family_counter=f__Leptospiraceae--3:gtdb_genus_counter=g__Leptospira_A--3:gtdb_order_counter=o__Leptospirales--3:gtdb_phylum_counter=p__Spirochaetota--3:gtdb_species_counter=s__Leptospira_A ellinghausenii--1||s__Leptospira_A levettii--1||s__Leptospira_A sp016742255--1:heptad_counter=MCP-44H--3:lbd_counter=:lca=d__Bacteria:lca_tree=g__Leptospira_A:name=N152099:ref_name_counter=],((RS_GCF_000017685.1_protein.faa_NC_010602.1_107@PF00015_full_PFAM.297.512:5e-09[&&NHX:Type=GTDB:gtdb_class=c__Leptospirae:gtdb_domain=d__Bacteria:gtdb_family=f__Leptospiraceae:gtdb_genus=g__Leptospira_A:gtdb_order=o__Leptospirales:gtdb_phylum=p__Spirochaetota:gtdb_species=s__Leptospira_A biflexa:heptad=MCP-44H:species=d__Bacteria_p__Spirochaetota_c__Leptospirae_o__Leptospirales_f__Leptospiraceae_g__Leptospira_A_s__Leptospira_A biflexa],(((RS_GCF_000332455.1_protein.faa_NZ_AOGY02000061.1_14@PF00015_full_PFAM.298.506:0.0137479[&&NHX:Type=GTDB:gtdb_class=c__Leptospirae:gtdb_domain=d__Bacteria:gtdb_family=f__Leptospiraceae:gtdb_genus=g__Leptospira_A:gtdb_order=o__Leptospirales:gtdb_phylum=p__Spirochaetota:gtdb_species=s__Leptospira_A vanthielii:heptad=MCP-44H:species=d__Bacteria_p__Spirochaetota_c__Leptospirae_o__Leptospirales_f__Leptospiraceae_g__Leptospira_A_s__Leptospira_A vanthielii],RS_GCF_000332515.2_protein.faa_NZ_AOGZ02000014.1_1642@PF00015_full_PFAM.297.506:0.0069489[&&NHX:Type=GTDB:gtdb_class=c__Leptospirae:gtdb_domain=d__Bacteria:gtdb_family=f__Leptospiraceae:gtdb_genus=g__Leptospira_A:gtdb_order=o__Leptospirales:gtdb_phylum=p__Spirochaetota:gtdb_species=s__Leptospira_A wolbachii:heptad=MCP-44H:species=d__Bacteria_p__Spirochaetota_c__Leptospirae_o__Leptospirales_f__Leptospiraceae_g__Leptospira_A_s__Leptospira_A wolbachii])0.737:0.00511274[&&NHX:Sample_counter=:Type_counter=GTDB--2:capture_class_counter=:capture_domain_counter=:capture_family_counter=:capture_genus_counter=:capture_order_counter=:capture_phylum_counter=:capture_species_counter=:evoltype=D:gtdb_class_counter=c__Leptospirae--2:gtdb_domain_counter=d__Bacteria--2:gtdb_family_counter=f__Leptospiraceae--2:gtdb_genus_counter=g__Leptospira_A--2:gtdb_order_counter=o__Leptospirales--2:gtdb_phylum_counter=p__Spirochaetota--2:gtdb_species_counter=s__Leptospira_A vanthielii--1||s__Leptospira_A wolbachii--1:heptad_counter=MCP-44H--2:lbd_counter=:lca=d__Bacteria:lca_tree=g__Leptospira_A:name=N152103:ref_name_counter=],(RS_GCF_004770045.1_protein.faa_NZ_RQFO01000017.1_766@PF00015_full_PFAM.215.511:0.0373618[&&NHX:Type=GTDB:gtdb_class=c__Leptospirae:gtdb_domain=d__Bacteria:gtdb_family=f__Leptospiraceae:gtdb_genus=g__Leptospira_A:gtdb_order=o__Leptospirales:gtdb_phylum=p__Spirochaetota:gtdb_species=s__Leptospira_A montravelensis:heptad=MCP-44H:species=d__Bacteria_p__Spirochaetota_c__Leptospirae_o__Leptospirales_f__Leptospiraceae_g__Leptospira_A_s__Leptospira_A montravelensis],RS_GCF_004770905.1_protein.faa_NZ_RQHT01000014.1_749@PF00015_full_PFAM.301.508:0.0245684[&&NHX:Type=GTDB:gtdb_class=c__Leptospirae:gtdb_domain=d__Bacteria:gtdb_family=f__Leptospiraceae:gtdb_genus=g__Leptospira_A:gtdb_order=o__Leptospirales:gtdb_phylum=p__Spirochaetota:gtdb_species=s__Leptospira_A bandrabouensis:heptad=MCP-44H:species=d__Bacteria_p__Spirochaetota_c__Leptospirae_o__Leptospirales_f__Leptospiraceae_g__Leptospira_A_s__Leptospira_A bandrabouensis])0.848:0.00763027[&&NHX:Sample_counter=:Type_counter=GTDB--2:capture_class_counter=:capture_domain_counter=:capture_family_counter=:capture_genus_counter=:capture_order_counter=:capture_phylum_counter=:capture_species_counter=:evoltype=D:gtdb_class_counter=c__Leptospirae--2:gtdb_domain_counter=d__Bacteria--2:gtdb_family_counter=f__Leptospiraceae--2:gtdb_genus_counter=g__Leptospira_A--2:gtdb_order_counter=o__Leptospirales--2:gtdb_phylum_counter=p__Spirochaetota--2:gtdb_species_counter=s__Leptospira_A bandrabouensis--1||s__Leptospira_A montravelensis--1:heptad_counter=MCP-44H--2:lbd_counter=:lca=d__Bacteria:lca_tree=g__Leptospira_A:name=N152106:ref_name_counter=])0.891:0.015188[&&NHX:Sample_counter=:Type_counter=GTDB--4:capture_class_counter=:capture_domain_counter=:capture_family_counter=:capture_genus_counter=:capture_order_counter=:capture_phylum_counter=:capture_species_counter=:evoltype=D:gtdb_class_counter=c__Leptospirae--4:gtdb_domain_counter=d__Bacteria--4:gtdb_family_counter=f__Leptospiraceae--4:gtdb_genus_counter=g__Leptospira_A--4:gtdb_order_counter=o__Leptospirales--4:gtdb_phylum_counter=p__Spirochaetota--4:gtdb_species_counter=s__Leptospira_A bandrabouensis--1||s__Leptospira_A montravelensis--1||s__Leptospira_A vanthielii--1||s__Leptospira_A wolbachii--1:heptad_counter=MCP-44H--4:lbd_counter=:lca=d__Bacteria:lca_tree=g__Leptospira_A:name=N152107:ref_name_counter=],(RS_GCF_004368965.1_protein.faa_NZ_SORO01000001.1_2094@PF00015_full_PFAM.299.508:0.0327299[&&NHX:Type=GTDB:gtdb_class=c__Leptospirae:gtdb_domain=d__Bacteria:gtdb_family=f__Leptospiraceae:gtdb_genus=g__Leptospira_A:gtdb_order=o__Leptospirales:gtdb_phylum=p__Spirochaetota:gtdb_species=s__Leptospira_A meyeri:heptad=MCP-44H:species=d__Bacteria_p__Spirochaetota_c__Leptospirae_o__Leptospirales_f__Leptospiraceae_g__Leptospira_A_s__Leptospira_A meyeri],(RS_GCF_004770145.1_protein.faa_NZ_RQFW01000012.1_336@PF00015_full_PFAM.301.507:0.0104757[&&NHX:Type=GTDB:gtdb_class=c__Leptospirae:gtdb_domain=d__Bacteria:gtdb_family=f__Leptospiraceae:gtdb_genus=g__Leptospira_A:gtdb_order=o__Leptospirales:gtdb_phylum=p__Spirochaetota:gtdb_species=s__Leptospira_A bourretii:heptad=MCP-44H:species=d__Bacteria_p__Spirochaetota_c__Leptospirae_o__Leptospirales_f__Leptospiraceae_g__Leptospira_A_s__Leptospira_A bourretii],RS_GCF_004770475.1_protein.faa_NZ_RQHK01000017.1_563@PF00015_full_PFAM.298.507:0.00440589[&&NHX:Type=GTDB:gtdb_class=c__Leptospirae:gtdb_domain=d__Bacteria:gtdb_family=f__Leptospiraceae:gtdb_genus=g__Leptospira_A:gtdb_order=o__Leptospirales:gtdb_phylum=p__Spirochaetota:gtdb_species=s__Leptospira_A mtsangambouensis:heptad=MCP-44H:species=d__Bacteria_p__Spirochaetota_c__Leptospirae_o__Leptospirales_f__Leptospiraceae_g__Leptospira_A_s__Leptospira_A mtsangambouensis])0.877:0.0190522[&&NHX:Sample_counter=:Type_counter=GTDB--2:capture_class_counter=:capture_domain_counter=:capture_family_counter=:capture_genus_counter=:capture_order_counter=:capture_phylum_counter=:capture_species_counter=:evoltype=D:gtdb_class_counter=c__Leptospirae--2:gtdb_domain_counter=d__Bacteria--2:gtdb_family_counter=f__Leptospiraceae--2:gtdb_genus_counter=g__Leptospira_A--2:gtdb_order_counter=o__Leptospirales--2:gtdb_phylum_counter=p__Spirochaetota--2:gtdb_species_counter=s__Leptospira_A bourretii--1||s__Leptospira_A mtsangambouensis--1:heptad_counter=MCP-44H--2:lbd_counter=:lca=d__Bacteria:lca_tree=g__Leptospira_A:name=N152111:ref_name_counter=])0.988:0.0416893[&&NHX:Sample_counter=:Type_counter=GTDB--3:capture_class_counter=:capture_domain_counter=:capture_family_counter=:capture_genus_counter=:capture_order_counter=:capture_phylum_counter=:capture_species_counter=:evoltype=D:gtdb_class_counter=c__Leptospirae--3:gtdb_domain_counter=d__Bacteria--3:gtdb_family_counter=f__Leptospiraceae--3:gtdb_genus_counter=g__Leptospira_A--3:gtdb_order_counter=o__Leptospirales--3:gtdb_phylum_counter=p__Spirochaetota--3:gtdb_species_counter=s__Leptospira_A bourretii--1||s__Leptospira_A meyeri--1||s__Leptospira_A mtsangambouensis--1:heptad_counter=MCP-44H--3:lbd_counter=:lca=d__Bacteria:lca_tree=g__Leptospira_A:name=N152112:ref_name_counter=])1:0.0866716[&&NHX:Sample_counter=:Type_counter=GTDB--7:capture_class_counter=:capture_domain_counter=:capture_family_counter=:capture_genus_counter=:capture_order_counter=:capture_phylum_counter=:capture_species_counter=:evoltype=D:gtdb_class_counter=c__Leptospirae--7:gtdb_domain_counter=d__Bacteria--7:gtdb_family_counter=f__Leptospiraceae--7:gtdb_genus_counter=g__Leptospira_A--7:gtdb_order_counter=o__Leptospirales--7:gtdb_phylum_counter=p__Spirochaetota--7:gtdb_species_counter=s__Leptospira_A bandrabouensis--1||s__Leptospira_A bourretii--1||s__Leptospira_A meyeri--1||s__Leptospira_A montravelensis--1||s__Leptospira_A mtsangambouensis--1||s__Leptospira_A vanthielii--1||s__Leptospira_A wolbachii--1:heptad_counter=MCP-44H--7:lbd_counter=:lca=d__Bacteria:lca_tree=g__Leptospira_A:name=N152113:ref_name_counter=])0.752:0.0153116[&&NHX:Sample_counter=:Type_counter=GTDB--8:capture_class_counter=:capture_domain_counter=:capture_family_counter=:capture_genus_counter=:capture_order_counter=:capture_phylum_counter=:capture_species_counter=:evoltype=D:gtdb_class_counter=c__Leptospirae--8:gtdb_domain_counter=d__Bacteria--8:gtdb_family_counter=f__Leptospiraceae--8:gtdb_genus_counter=g__Leptospira_A--8:gtdb_order_counter=o__Leptospirales--8:gtdb_phylum_counter=p__Spirochaetota--8:gtdb_species_counter=s__Leptospira_A bandrabouensis--1||s__Leptospira_A biflexa--1||s__Leptospira_A bourretii--1||s__Leptospira_A meyeri--1||s__Leptospira_A montravelensis--1||s__Leptospira_A mtsangambouensis--1||s__Leptospira_A vanthielii--1||s__Leptospira_A wolbachii--1:heptad_counter=MCP-44H--8:lbd_counter=:lca=d__Bacteria:lca_tree=g__Leptospira_A:name=N152114:ref_name_counter=],RS_GCF_004769525.1_protein.faa_NZ_RQFT01000003.1_177@PF00015_full_PFAM.300.512:0.0252007[&&NHX:Type=GTDB:gtdb_class=c__Leptospirae:gtdb_domain=d__Bacteria:gtdb_family=f__Leptospiraceae:gtdb_genus=g__Leptospira_A:gtdb_order=o__Leptospirales:gtdb_phylum=p__Spirochaetota:gtdb_species=s__Leptospira_A bouyouniensis:heptad=MCP-44H:species=d__Bacteria_p__Spirochaetota_c__Leptospirae_o__Leptospirales_f__Leptospiraceae_g__Leptospira_A_s__Leptospira_A bouyouniensis])0.605:0.00334372[&&NHX:Sample_counter=:Type_counter=GTDB--9:capture_class_counter=:capture_domain_counter=:capture_family_counter=:capture_genus_counter=:capture_order_counter=:capture_phylum_counter=:capture_species_counter=:evoltype=D:gtdb_class_counter=c__Leptospirae--9:gtdb_domain_counter=d__Bacteria--9:gtdb_family_counter=f__Leptospiraceae--9:gtdb_genus_counter=g__Leptospira_A--9:gtdb_order_counter=o__Leptospirales--9:gtdb_phylum_counter=p__Spirochaetota--9:gtdb_species_counter=s__Leptospira_A bandrabouensis--1||s__Leptospira_A biflexa--1||s__Leptospira_A bourretii--1||s__Leptospira_A bouyouniensis--1||s__Leptospira_A meyeri--1||s__Leptospira_A montravelensis--1||s__Leptospira_A mtsangambouensis--1||s__Leptospira_A vanthielii--1||s__Leptospira_A wolbachii--1:heptad_counter=MCP-44H--9:lbd_counter=:lca=d__Bacteria:lca_tree=g__Leptospira_A:name=N152116:ref_name_counter=])1:0.291735[&&NHX:Sample_counter=:Type_counter=GTDB--12:capture_class_counter=:capture_domain_counter=:capture_family_counter=:capture_genus_counter=:capture_order_counter=:capture_phylum_counter=:capture_species_counter=:evoltype=D:gtdb_class_counter=c__Leptospirae--12:gtdb_domain_counter=d__Bacteria--12:gtdb_family_counter=f__Leptospiraceae--12:gtdb_genus_counter=g__Leptospira_A--12:gtdb_order_counter=o__Leptospirales--12:gtdb_phylum_counter=p__Spirochaetota--12:gtdb_species_counter=s__Leptospira_A bandrabouensis--1||s__Leptospira_A biflexa--1||s__Leptospira_A bourretii--1||s__Leptospira_A bouyouniensis--1||s__Leptospira_A ellinghausenii--1||s__Leptospira_A levettii--1||s__Leptospira_A meyeri--1||s__Leptospira_A montravelensis--1||s__Leptospira_A mtsangambouensis--1||s__Leptospira_A sp016742255--1||s__Leptospira_A vanthielii--1||s__Leptospira_A wolbachii--1:heptad_counter=MCP-44H--12:lbd_counter=:lca=d__Bacteria:lca_tree=g__Leptospira_A:name=N152117:ref_name_counter=],((RS_GCF_004771005.1_protein.faa_NZ_RQHV01000043.1_113@PF00015_full_PFAM.315.510:0.027882[&&NHX:Type=GTDB:gtdb_class=c__Leptospirae:gtdb_domain=d__Bacteria:gtdb_family=f__Leptospiraceae:gtdb_genus=g__Leptospira_A:gtdb_order=o__Leptospirales:gtdb_phylum=p__Spirochaetota:gtdb_species=s__Leptospira_A ilyithenensis:heptad=MCP-44H:species=d__Bacteria_p__Spirochaetota_c__Leptospirae_o__Leptospirales_f__Leptospiraceae_g__Leptospira_A_s__Leptospira_A ilyithenensis],RS_GCF_003114835.1_protein.faa_NZ_BFBA01000004.1_110@PF00015_full_PFAM.296.514:0.0192976[&&NHX:Type=GTDB:gtdb_class=c__Leptospirae:gtdb_domain=d__Bacteria:gtdb_family=f__Leptospiraceae:gtdb_genus=g__Leptospira_A:gtdb_order=o__Leptospirales:gtdb_phylum=p__Spirochaetota:gtdb_species=s__Leptospira_A kobayashii:heptad=MCP-44H:species=d__Bacteria_p__Spirochaetota_c__Leptospirae_o__Leptospirales_f__Leptospiraceae_g__Leptospira_A_s__Leptospira_A kobayashii])0.981:0.123118[&&NHX:Sample_counter=:Type_counter=GTDB--2:capture_class_counter=:capture_domain_counter=:capture_family_counter=:capture_genus_counter=:capture_order_counter=:capture_phylum_counter=:capture_species_counter=:evoltype=D:gtdb_class_counter=c__Leptospirae--2:gtdb_domain_counter=d__Bacteria--2:gtdb_family_counter=f__Leptospiraceae--2:gtdb_genus_counter=g__Leptospira_A--2:gtdb_order_counter=o__Leptospirales--2:gtdb_phylum_counter=p__Spirochaetota--2:gtdb_species_counter=s__Leptospira_A ilyithenensis--1||s__Leptospira_A kobayashii--1:heptad_counter=MCP-44H--2:lbd_counter=:lca=d__Bacteria:lca_tree=g__Leptospira_A:name=N152120:ref_name_counter=],(GB_GCA_009991425.1_protein.faa_JAACWH010000047.1_8@PF00015_full_PFAM.302.506:0.0221467[&&NHX:Type=GTDB:gtdb_class=c__Leptospirae:gtdb_domain=d__Bacteria:gtdb_family=f__Leptospiraceae:gtdb_genus=g__GCA-2786225:gtdb_order=o__Leptospirales:gtdb_phylum=p__Spirochaetota:gtdb_species=s__GCA-2786225 sp009991425:heptad=MCP-44H:species=d__Bacteria_p__Spirochaetota_c__Leptospirae_o__Leptospirales_f__Leptospiraceae_g__GCA-2786225_s__GCA-2786225 sp009991425],GB_GCA_002786225.1_protein.faa_PEQN01000006.1_13@PF00015_full_PFAM.306.510:0.0850227[&&NHX:Type=GTDB:gtdb_class=c__Leptospirae:gtdb_domain=d__Bacteria:gtdb_family=f__Leptospiraceae:gtdb_genus=g__GCA-2786225:gtdb_order=o__Leptospirales:gtdb_phylum=p__Spirochaetota:gtdb_species=s__GCA-2786225 sp002786225:heptad=MCP-44H:species=d__Bacteria_p__Spirochaetota_c__Leptospirae_o__Leptospirales_f__Leptospiraceae_g__GCA-2786225_s__GCA-2786225 sp002786225])1:0.277768[&&NHX:Sample_counter=:Type_counter=GTDB--2:capture_class_counter=:capture_domain_counter=:capture_family_counter=:capture_genus_counter=:capture_order_counter=:capture_phylum_counter=:capture_species_counter=:evoltype=D:gtdb_class_counter=c__Leptospirae--2:gtdb_domain_counter=d__Bacteria--2:gtdb_family_counter=f__Leptospiraceae--2:gtdb_genus_counter=g__GCA-2786225--2:gtdb_order_counter=o__Leptospirales--2:gtdb_phylum_counter=p__Spirochaetota--2:gtdb_species_counter=s__GCA-2786225 sp002786225--1||s__GCA-2786225 sp009991425--1:heptad_counter=MCP-44H--2:lbd_counter=:lca=d__Bacteria:lca_tree=g__GCA-2786225:name=N152123:ref_name_counter=])0.456:0.0380533[&&NHX:Sample_counter=:Type_counter=GTDB--4:capture_class_counter=:capture_domain_counter=:capture_family_counter=:capture_genus_counter=:capture_order_counter=:capture_phylum_counter=:capture_species_counter=:evoltype=D:gtdb_class_counter=c__Leptospirae--4:gtdb_domain_counter=d__Bacteria--4:gtdb_family_counter=f__Leptospiraceae--4:gtdb_genus_counter=g__GCA-2786225--2||g__Leptospira_A--2:gtdb_order_counter=o__Leptospirales--4:gtdb_phylum_counter=p__Spirochaetota--4:gtdb_species_counter=s__GCA-2786225 sp002786225--1||s__GCA-2786225 sp009991425--1||s__Leptospira_A ilyithenensis--1||s__Leptospira_A kobayashii--1:heptad_counter=MCP-44H--4:lbd_counter=:lca=d__Bacteria:lca_tree=f__Leptospiraceae:name=N152124:ref_name_counter=])0.268:0.0708948[&&NHX:Sample_counter=:Type_counter=GTDB--16:capture_class_counter=:capture_domain_counter=:capture_family_counter=:capture_genus_counter=:capture_order_counter=:capture_phylum_counter=:capture_species_counter=:evoltype=D:gtdb_class_counter=c__Leptospirae--16:gtdb_domain_counter=d__Bacteria--16:gtdb_family_counter=f__Leptospiraceae--16:gtdb_genus_counter=g__GCA-2786225--2||g__Leptospira_A--14:gtdb_order_counter=o__Leptospirales--16:gtdb_phylum_counter=p__Spirochaetota--16:gtdb_species_counter=s__GCA-2786225 sp002786225--1||s__GCA-2786225 sp009991425--1||s__Leptospira_A bandrabouensis--1||s__Leptospira_A biflexa--1||s__Leptospira_A bourretii--1||s__Leptospira_A bouyouniensis--1||s__Leptospira_A ellinghausenii--1||s__Leptospira_A ilyithenensis--1||s__Leptospira_A kobayashii--1||s__Leptospira_A levettii--1||s__Leptospira_A meyeri--1||s__Leptospira_A montravelensis--1||s__Leptospira_A mtsangambouensis--1||s__Leptospira_A sp016742255--1||s__Leptospira_A vanthielii--1||s__Leptospira_A wolbachii--1:heptad_counter=MCP-44H--16:lbd_counter=:lca=d__Bacteria:lca_tree=f__Leptospiraceae:name=N152125:ref_name_counter=])0.995:0.235865[&&NHX:Sample_counter=:Type_counter=GTDB--40:capture_class_counter=:capture_domain_counter=:capture_family_counter=:capture_genus_counter=:capture_order_counter=:capture_phylum_counter=:capture_species_counter=:evoltype=D:gtdb_class_counter=c__Leptospirae--40:gtdb_domain_counter=d__Bacteria--40:gtdb_family_counter=f__Leptospiraceae--40:gtdb_genus_counter=g__GCA-2786225--2||g__Leptospira_A--38:gtdb_order_counter=o__Leptospirales--40:gtdb_phylum_counter=p__Spirochaetota--40:gtdb_species_counter=s__GCA-2786225 sp002786225--1||s__GCA-2786225 sp009991425--1||s__Leptospira_A bandrabouensis--2||s__Leptospira_A biflexa--2||s__Leptospira_A bourretii--2||s__Leptospira_A bouyouniensis--2||s__Leptospira_A brenneri--1||s__Leptospira_A congkakensis--1||s__Leptospira_A ellinghausenii--2||s__Leptospira_A harrisiae--1||s__Leptospira_A ilyithenensis--1||s__Leptospira_A jelokensis--1||s__Leptospira_A kanakyensis--1||s__Leptospira_A kemamanensis--1||s__Leptospira_A kobayashii--1||s__Leptospira_A levettii--2||s__Leptospira_A meyeri--2||s__Leptospira_A montravelensis--2||s__Leptospira_A mtsangambouensis--2||s__Leptospira_A noumeaensis--1||s__Leptospira_A perdikensis--1||s__Leptospira_A sp016742255--2||s__Leptospira_A sp016918735--1||s__Leptospira_A sp016919165--1||s__Leptospira_A terpstrae--1||s__Leptospira_A vanthielii--2||s__Leptospira_A wolbachii--2||s__Leptospira_A yanagawae--1:heptad_counter=MCP-44H--40:lbd_counter=:lca=d__Bacteria:lca_tree=g__Leptospira_A:name=N152126:ref_name_counter=])0.899:0.161732[&&NHX:Sample_counter=:Type_counter=GTDB--119:capture_class_counter=:capture_domain_counter=:capture_family_counter=:capture_genus_counter=:capture_order_counter=:capture_phylum_counter=:capture_species_counter=:evoltype=D:gtdb_class_counter=c__Leptospirae--119:gtdb_domain_counter=d__Bacteria--119:gtdb_family_counter=f__Leptospiraceae--119:gtdb_genus_counter=g__GCA-2786225--2||g__Leptospira--48||g__Leptospira_A--38||g__Leptospira_B--31:gtdb_order_counter=o__Leptospirales--119:gtdb_phylum_counter=p__Spirochaetota--119:gtdb_species_counter=s__GCA-2786225 sp002786225--1||s__GCA-2786225 sp009991425--1||s__Leptospira adleri--3||s__Leptospira alexanderi--2||s__Leptospira alstonii--3||s__Leptospira barantonii--2||s__Leptospira ellisii--3||s__Leptospira gomenensis--3||s__Leptospira interrogans--2||s__Leptospira kirschneri--2||s__Leptospira kmetyi--2||s__Leptospira mayottensis--2||s__Leptospira noguchii--2||s__Leptospira santarosai--2||s__Leptospira sp016918785--3||s__Leptospira sp016919175--3||s__Leptospira stimsonii--3||s__Leptospira stimsonii_A--3||s__Leptospira tipperaryensis--3||s__Leptospira weilii--1||s__Leptospira weilii_A--2||s__Leptospira yasudae--2||s__Leptospira_A bandrabouensis--2||s__Leptospira_A biflexa--2||s__Leptospira_A bourretii--2||s__Leptospira_A bouyouniensis--2||s__Leptospira_A brenneri--1||s__Leptospira_A congkakensis--1||s__Leptospira_A ellinghausenii--2||s__Leptospira_A harrisiae--1||s__Leptospira_A ilyithenensis--1||s__Leptospira_A jelokensis--1||s__Leptospira_A kanakyensis--1||s__Leptospira_A kemamanensis--1||s__Leptospira_A kobayashii--1||s__Leptospira_A levettii--2||s__Leptospira_A meyeri--2||s__Leptospira_A montravelensis--2||s__Leptospira_A mtsangambouensis--2||s__Leptospira_A noumeaensis--1||s__Leptospira_A perdikensis--1||s__Leptospira_A sp016742255--2||s__Leptospira_A sp016918735--1||s__Leptospira_A sp016919165--1||s__Leptospira_A terpstrae--1||s__Leptospira_A vanthielii--2||s__Leptospira_A wolbachii--2||s__Leptospira_A yanagawae--1||s__Leptospira_B andrefontaineae--2||s__Leptospira_B dzoumogneensis--2||s__Leptospira_B fletcheri--1||s__Leptospira_B fluminis--1||s__Leptospira_B haakeii--2||s__Leptospira_B hartskeerlii--1||s__Leptospira_B johnsonii--1||s__Leptospira_B koniambonensis--2||s__Leptospira_B langatensis--2||s__Leptospira_B licerasiae--2||s__Leptospira_B neocaledonica--2||s__Leptospira_B perolatii--1||s__Leptospira_B saintgironsiae--2||s__Leptospira_B sarikeiensis--2||s__Leptospira_B selangorensis--2||s__Leptospira_B semungkisensis--2||s__Leptospira_B sp000347035--1||s__Leptospira_B venezuelensis--2||s__Leptospira_B wolffii--1:heptad_counter=MCP-44H--119:lbd_counter=:lca=d__Bacteria:lca_tree=f__Leptospiraceae:name=N152127:ref_name_counter=])0.586:0.145937[&&NHX:Sample_counter=:Type_counter=GTDB--127:capture_class_counter=:capture_domain_counter=:capture_family_counter=:capture_genus_counter=:capture_order_counter=:capture_phylum_counter=:capture_species_counter=:evoltype=D:gtdb_class_counter=c__Leptospirae--127:gtdb_domain_counter=d__Bacteria--127:gtdb_family_counter=f__Leptonemataceae--8||f__Leptospiraceae--119:gtdb_genus_counter=g__GCA-2786225--2||g__Leptospira--48||g__Leptospira_A--38||g__Leptospira_B--31||g__UBA3465--8:gtdb_order_counter=o__Leptospirales--127:gtdb_phylum_counter=p__Spirochaetota--127:gtdb_species_counter=s__GCA-2786225 sp002786225--1||s__GCA-2786225 sp009991425--1||s__Leptospira adleri--3||s__Leptospira alexanderi--2||s__Leptospira alstonii--3||s__Leptospira barantonii--2||s__Leptospira ellisii--3||s__Leptospira gomenensis--3||s__Leptospira interrogans--2||s__Leptospira kirschneri--2||s__Leptospira kmetyi--2||s__Leptospira mayottensis--2||s__Leptospira noguchii--2||s__Leptospira santarosai--2||s__Leptospira sp016918785--3||s__Leptospira sp016919175--3||s__Leptospira stimsonii--3||s__Leptospira stimsonii_A--3||s__Leptospira tipperaryensis--3||s__Leptospira weilii--1||s__Leptospira weilii_A--2||s__Leptospira yasudae--2||s__Leptospira_A bandrabouensis--2||s__Leptospira_A biflexa--2||s__Leptospira_A bourretii--2||s__Leptospira_A bouyouniensis--2||s__Leptospira_A brenneri--1||s__Leptospira_A congkakensis--1||s__Leptospira_A ellinghausenii--2||s__Leptospira_A harrisiae--1||s__Leptospira_A ilyithenensis--1||s__Leptospira_A jelokensis--1||s__Leptospira_A kanakyensis--1||s__Leptospira_A kemamanensis--1||s__Leptospira_A kobayashii--1||s__Leptospira_A levettii--2||s__Leptospira_A meyeri--2||s__Leptospira_A montravelensis--2||s__Leptospira_A mtsangambouensis--2||s__Leptospira_A noumeaensis--1||s__Leptospira_A perdikensis--1||s__Leptospira_A sp016742255--2||s__Leptospira_A sp016918735--1||s__Leptospira_A sp016919165--1||s__Leptospira_A terpstrae--1||s__Leptospira_A vanthielii--2||s__Leptospira_A wolbachii--2||s__Leptospira_A yanagawae--1||s__Leptospira_B andrefontaineae--2||s__Leptospira_B dzoumogneensis--2||s__Leptospira_B fletcheri--1||s__Leptospira_B fluminis--1||s__Leptospira_B haakeii--2||s__Leptospira_B hartskeerlii--1||s__Leptospira_B johnsonii--1||s__Leptospira_B koniambonensis--2||s__Leptospira_B langatensis--2||s__Leptospira_B licerasiae--2||s__Leptospira_B neocaledonica--2||s__Leptospira_B perolatii--1||s__Leptospira_B saintgironsiae--2||s__Leptospira_B sarikeiensis--2||s__Leptospira_B selangorensis--2||s__Leptospira_B semungkisensis--2||s__Leptospira_B sp000347035--1||s__Leptospira_B venezuelensis--2||s__Leptospira_B wolffii--1||s__UBA3465 sp002717505--4||s__UBA3465 sp002729885--3||s__UBA3465 sp002730875--1:heptad_counter=MCP-44H--127:lbd_counter=:lca=d__Bacteria:lca_tree=f__Leptospiraceae:name=N152128:ref_name_counter=],(GB_GCA_002425705.1_protein.faa_DIMT01000010.1_31@PF00015_full_PFAM.1.23.53:1.81283,2b1ace65-5838-467c-9e33-196ba3158e58_6@MCPsignal.177.251:0.00902006[&&NHX:Sample=rhiztom3:Type=capture:capture_class=c__Leptospirae:capture_domain=d__Bacteria:capture_family=f__Leptospiraceae:capture_genus=g__Leptospira_B:capture_order=o__Leptospirales:capture_phylum=p__Spirochaetota:capture_species=s__Leptospira_B sp000347035:heptad=MCP-44H])0.2:0.251569[&&NHX:Sample_counter=rhiztom3--1:Type_counter=capture--1:capture_class_counter=c__Leptospirae--1:capture_domain_counter=d__Bacteria--1:capture_family_counter=f__Leptospiraceae--1:capture_genus_counter=g__Leptospira_B--1:capture_order_counter=o__Leptospirales--1:capture_phylum_counter=p__Spirochaetota--1:capture_species_counter=s__Leptospira_B sp000347035--1:gtdb_class_counter=:gtdb_domain_counter=:gtdb_family_counter=:gtdb_genus_counter=:gtdb_order_counter=:gtdb_phylum_counter=:gtdb_species_counter=:heptad_counter=MCP-44H--1:lbd_counter=:name=N152131:ref_name_counter=])0.723:0.112876[&&NHX:Sample_counter=rhiztom3--1:Type_counter=GTDB--127||capture--1:capture_class_counter=c__Leptospirae--1:capture_domain_counter=d__Bacteria--1:capture_family_counter=f__Leptospiraceae--1:capture_genus_counter=g__Leptospira_B--1:capture_order_counter=o__Leptospirales--1:capture_phylum_counter=p__Spirochaetota--1:capture_species_counter=s__Leptospira_B sp000347035--1:gtdb_class_counter=c__Leptospirae--127:gtdb_domain_counter=d__Bacteria--127:gtdb_family_counter=f__Leptonemataceae--8||f__Leptospiraceae--119:gtdb_genus_counter=g__GCA-2786225--2||g__Leptospira--48||g__Leptospira_A--38||g__Leptospira_B--31||g__UBA3465--8:gtdb_order_counter=o__Leptospirales--127:gtdb_phylum_counter=p__Spirochaetota--127:gtdb_species_counter=s__GCA-2786225 sp002786225--1||s__GCA-2786225 sp009991425--1||s__Leptospira adleri--3||s__Leptospira alexanderi--2||s__Leptospira alstonii--3||s__Leptospira barantonii--2||s__Leptospira ellisii--3||s__Leptospira gomenensis--3||s__Leptospira interrogans--2||s__Leptospira kirschneri--2||s__Leptospira kmetyi--2||s__Leptospira mayottensis--2||s__Leptospira noguchii--2||s__Leptospira santarosai--2||s__Leptospira sp016918785--3||s__Leptospira sp016919175--3||s__Leptospira stimsonii--3||s__Leptospira stimsonii_A--3||s__Leptospira tipperaryensis--3||s__Leptospira weilii--1||s__Leptospira weilii_A--2||s__Leptospira yasudae--2||s__Leptospira_A bandrabouensis--2||s__Leptospira_A biflexa--2||s__Leptospira_A bourretii--2||s__Leptospira_A bouyouniensis--2||s__Leptospira_A brenneri--1||s__Leptospira_A congkakensis--1||s__Leptospira_A ellinghausenii--2||s__Leptospira_A harrisiae--1||s__Leptospira_A ilyithenensis--1||s__Leptospira_A jelokensis--1||s__Leptospira_A kanakyensis--1||s__Leptospira_A kemamanensis--1||s__Leptospira_A kobayashii--1||s__Leptospira_A levettii--2||s__Leptospira_A meyeri--2||s__Leptospira_A montravelensis--2||s__Leptospira_A mtsangambouensis--2||s__Leptospira_A noumeaensis--1||s__Leptospira_A perdikensis--1||s__Leptospira_A sp016742255--2||s__Leptospira_A sp016918735--1||s__Leptospira_A sp016919165--1||s__Leptospira_A terpstrae--1||s__Leptospira_A vanthielii--2||s__Leptospira_A wolbachii--2||s__Leptospira_A yanagawae--1||s__Leptospira_B andrefontaineae--2||s__Leptospira_B dzoumogneensis--2||s__Leptospira_B fletcheri--1||s__Leptospira_B fluminis--1||s__Leptospira_B haakeii--2||s__Leptospira_B hartskeerlii--1||s__Leptospira_B johnsonii--1||s__Leptospira_B koniambonensis--2||s__Leptospira_B langatensis--2||s__Leptospira_B licerasiae--2||s__Leptospira_B neocaledonica--2||s__Leptospira_B perolatii--1||s__Leptospira_B saintgironsiae--2||s__Leptospira_B sarikeiensis--2||s__Leptospira_B selangorensis--2||s__Leptospira_B semungkisensis--2||s__Leptospira_B sp000347035--1||s__Leptospira_B venezuelensis--2||s__Leptospira_B wolffii--1||s__UBA3465 sp002717505--4||s__UBA3465 sp002729885--3||s__UBA3465 sp002730875--1:heptad_counter=MCP-44H--128:lbd_counter=:lca=d__Bacteria:lca_tree=f__Leptospiraceae:name=N152132:ref_name_counter=])0.761:0.175202[&&NHX:Sample_counter=rhiztom3--1:Type_counter=GTDB--128||capture--1:capture_class_counter=c__Leptospirae--1:capture_domain_counter=d__Bacteria--1:capture_family_counter=f__Leptospiraceae--1:capture_genus_counter=g__Leptospira_B--1:capture_order_counter=o__Leptospirales--1:capture_phylum_counter=p__Spirochaetota--1:capture_species_counter=s__Leptospira_B sp000347035--1:evoltype=D:gtdb_class_counter=c__Leptospirae--128:gtdb_domain_counter=d__Bacteria--128:gtdb_family_counter=f__Leptonemataceae--9||f__Leptospiraceae--119:gtdb_genus_counter=g__GCA-2786225--2||g__Leptonema--1||g__Leptospira--48||g__Leptospira_A--38||g__Leptospira_B--31||g__UBA3465--8:gtdb_order_counter=o__Leptospirales--128:gtdb_phylum_counter=p__Spirochaetota--128:gtdb_species_counter=s__GCA-2786225 sp002786225--1||s__GCA-2786225 sp009991425--1||s__Leptonema illini--1||s__Leptospira adleri--3||s__Leptospira alexanderi--2||s__Leptospira alstonii--3||s__Leptospira barantonii--2||s__Leptospira ellisii--3||s__Leptospira gomenensis--3||s__Leptospira interrogans--2||s__Leptospira kirschneri--2||s__Leptospira kmetyi--2||s__Leptospira mayottensis--2||s__Leptospira noguchii--2||s__Leptospira santarosai--2||s__Leptospira sp016918785--3||s__Leptospira sp016919175--3||s__Leptospira stimsonii--3||s__Leptospira stimsonii_A--3||s__Leptospira tipperaryensis--3||s__Leptospira weilii--1||s__Leptospira weilii_A--2||s__Leptospira yasudae--2||s__Leptospira_A bandrabouensis--2||s__Leptospira_A biflexa--2||s__Leptospira_A bourretii--2||s__Leptospira_A bouyouniensis--2||s__Leptospira_A brenneri--1||s__Leptospira_A congkakensis--1||s__Leptospira_A ellinghausenii--2||s__Leptospira_A harrisiae--1||s__Leptospira_A ilyithenensis--1||s__Leptospira_A jelokensis--1||s__Leptospira_A kanakyensis--1||s__Leptospira_A kemamanensis--1||s__Leptospira_A kobayashii--1||s__Leptospira_A levettii--2||s__Leptospira_A meyeri--2||s__Leptospira_A montravelensis--2||s__Leptospira_A mtsangambouensis--2||s__Leptospira_A noumeaensis--1||s__Leptospira_A perdikensis--1||s__Leptospira_A sp016742255--2||s__Leptospira_A sp016918735--1||s__Leptospira_A sp016919165--1||s__Leptospira_A terpstrae--1||s__Leptospira_A vanthielii--2||s__Leptospira_A wolbachii--2||s__Leptospira_A yanagawae--1||s__Leptospira_B andrefontaineae--2||s__Leptospira_B dzoumogneensis--2||s__Leptospira_B fletcheri--1||s__Leptospira_B fluminis--1||s__Leptospira_B haakeii--2||s__Leptospira_B hartskeerlii--1||s__Leptospira_B johnsonii--1||s__Leptospira_B koniambonensis--2||s__Leptospira_B langatensis--2||s__Leptospira_B licerasiae--2||s__Leptospira_B neocaledonica--2||s__Leptospira_B perolatii--1||s__Leptospira_B saintgironsiae--2||s__Leptospira_B sarikeiensis--2||s__Leptospira_B selangorensis--2||s__Leptospira_B semungkisensis--2||s__Leptospira_B sp000347035--1||s__Leptospira_B venezuelensis--2||s__Leptospira_B wolffii--1||s__UBA3465 sp002717505--4||s__UBA3465 sp002729885--3||s__UBA3465 sp002730875--1:heptad_counter=MCP-44H--129:lbd_counter=:lca=d__Bacteria:lca_tree=f__Leptospiraceae:name=N152133:ref_name_counter=])0.447:0.182826[&&NHX:Sample_counter=rhizpot3--1||rhiztom3--4:Type_counter=GTDB--128||capture--5:capture_class_counter=c__Actinomycetia--1||c__Alphaproteobacteria--2||c__Bacilli--1||c__Leptospirae--1:capture_domain_counter=d__Bacteria--5:capture_family_counter=f__Beijerinckiaceae--1||f__Exiguobacteraceae--1||f__Leptospiraceae--1||f__Sphingomonadaceae--1||f__Streptosporangiaceae--1:capture_genus_counter=g__Exiguobacterium--1||g__Leptospira_B--1||g__Methylosinus--1||g__Planobispora--1||g__Sphingomonas--1:capture_order_counter=o__Exiguobacterales--1||o__Leptospirales--1||o__Rhizobiales--1||o__Sphingomonadales--1||o__Streptosporangiales--1:capture_phylum_counter=p__Actinobacteriota--1||p__Firmicutes--1||p__Proteobacteria--2||p__Spirochaetota--1:capture_species_counter=s__Exiguobacterium sp018618475--1||s__Leptospira_B sp000347035--1||s__Methylosinus trichosporium--1||s__Planobispora rosea--1||s__Sphingomonas gei--1:gtdb_class_counter=c__Leptospirae--128:gtdb_domain_counter=d__Bacteria--128:gtdb_family_counter=f__Leptonemataceae--9||f__Leptospiraceae--119:gtdb_genus_counter=g__GCA-2786225--2||g__Leptonema--1||g__Leptospira--48||g__Leptospira_A--38||g__Leptospira_B--31||g__UBA3465--8:gtdb_order_counter=o__Leptospirales--128:gtdb_phylum_counter=p__Spirochaetota--128:gtdb_species_counter=s__GCA-2786225 sp002786225--1||s__GCA-2786225 sp009991425--1||s__Leptonema illini--1||s__Leptospira adleri--3||s__Leptospira alexanderi--2||s__Leptospira alstonii--3||s__Leptospira barantonii--2||s__Leptospira ellisii--3||s__Leptospira gomenensis--3||s__Leptospira interrogans--2||s__Leptospira kirschneri--2||s__Leptospira kmetyi--2||s__Leptospira mayottensis--2||s__Leptospira noguchii--2||s__Leptospira santarosai--2||s__Leptospira sp016918785--3||s__Leptospira sp016919175--3||s__Leptospira stimsonii--3||s__Leptospira stimsonii_A--3||s__Leptospira tipperaryensis--3||s__Leptospira weilii--1||s__Leptospira weilii_A--2||s__Leptospira yasudae--2||s__Leptospira_A bandrabouensis--2||s__Leptospira_A biflexa--2||s__Leptospira_A bourretii--2||s__Leptospira_A bouyouniensis--2||s__Leptospira_A brenneri--1||s__Leptospira_A congkakensis--1||s__Leptospira_A ellinghausenii--2||s__Leptospira_A harrisiae--1||s__Leptospira_A ilyithenensis--1||s__Leptospira_A jelokensis--1||s__Leptospira_A kanakyensis--1||s__Leptospira_A kemamanensis--1||s__Leptospira_A kobayashii--1||s__Leptospira_A levettii--2||s__Leptospira_A meyeri--2||s__Leptospira_A montravelensis--2||s__Leptospira_A mtsangambouensis--2||s__Leptospira_A noumeaensis--1||s__Leptospira_A perdikensis--1||s__Leptospira_A sp016742255--2||s__Leptospira_A sp016918735--1||s__Leptospira_A sp016919165--1||s__Leptospira_A terpstrae--1||s__Leptospira_A vanthielii--2||s__Leptospira_A wolbachii--2||s__Leptospira_A yanagawae--1||s__Leptospira_B andrefontaineae--2||s__Leptospira_B dzoumogneensis--2||s__Leptospira_B fletcheri--1||s__Leptospira_B fluminis--1||s__Leptospira_B haakeii--2||s__Leptospira_B hartskeerlii--1||s__Leptospira_B johnsonii--1||s__Leptospira_B koniambonensis--2||s__Leptospira_B langatensis--2||s__Leptospira_B licerasiae--2||s__Leptospira_B neocaledonica--2||s__Leptospira_B perolatii--1||s__Leptospira_B saintgironsiae--2||s__Leptospira_B sarikeiensis--2||s__Leptospira_B selangorensis--2||s__Leptospira_B semungkisensis--2||s__Leptospira_B sp000347035--1||s__Leptospira_B venezuelensis--2||s__Leptospira_B wolffii--1||s__UBA3465 sp002717505--4||s__UBA3465 sp002729885--3||s__UBA3465 sp002730875--1:heptad_counter=MCP-38H--2||MCP-42H--1||MCP-44H--130:lbd_counter=:lca=d__Bacteria:lca_tree=f__Leptospiraceae:name=N152134:ref_name_counter=],(GB_GCA_003165115.1_protein.faa_PLSJ01000263.1_1@PF00015_full_PFAM.169.325:0.795369[&&NHX:Type=GTDB:gtdb_class=c__Syntrophorhabdia:gtdb_domain=d__Bacteria:gtdb_family=f__WCHB1-27:gtdb_genus=g__BOG-1155:gtdb_order=o__Syntrophorhabdales:gtdb_phylum=p__Desulfobacterota_G:gtdb_species=s__BOG-1155 sp003165115:heptad=MCP-52H:species=d__Bacteria_p__Desulfobacterota_G_c__Syntrophorhabdia_o__Syntrophorhabdales_f__WCHB1-27_g__BOG-1155_s__BOG-1155 sp003165115],324a86b8-2219-4b1c-a71a-c258c8812324_2@MCPsignal.294.334:0.556506[&&NHX:Sample=rhizpot1:Type=capture:besthit=82.1:bitscore=52.8:capture_class=c__Gammaproteobacteria:capture_domain=d__Bacteria:capture_family=f__Burkholderiaceae:capture_genus=g__Massilia:capture_order=o__Burkholderiales:capture_phylum=p__Proteobacteria:capture_species=s__Massilia aurea_A:evalue=5.09e-11:gapopen=1.0:heptad=MCP-38H:length=39.0:mismatch=6.0:qcovhsp=97.5:qend=39.0:qstart=1.0:ref_name=RS_GCF_000936425.1_protein.faa_NZ_AVFK01000227.1_1@PF00015_full_PFAM.46.120:scovhsp=51.4:send=55.0:sstart=18.0])0.785:0.575426[&&NHX:Sample_counter=rhizpot1--1:Type_counter=GTDB--1||capture--1:besthit_avg=82.1:besthit_max=82.1:besthit_min=82.1:besthit_std=0:besthit_sum=82.1:bitscore_avg=52.8:bitscore_max=52.8:bitscore_min=52.8:bitscore_std=0:bitscore_sum=52.8:capture_class_counter=c__Gammaproteobacteria--1:capture_domain_counter=d__Bacteria--1:capture_family_counter=f__Burkholderiaceae--1:capture_genus_counter=g__Massilia--1:capture_order_counter=o__Burkholderiales--1:capture_phylum_counter=p__Proteobacteria--1:capture_species_counter=s__Massilia aurea_A--1:evalue_avg=5.09e-11:evalue_max=5.09e-11:evalue_min=5.09e-11:evalue_std=0:evalue_sum=5.09e-11:gapopen_avg=1.0:gapopen_max=1.0:gapopen_min=1.0:gapopen_std=0:gapopen_sum=1.0:gtdb_class_counter=c__Syntrophorhabdia--1:gtdb_domain_counter=d__Bacteria--1:gtdb_family_counter=f__WCHB1-27--1:gtdb_genus_counter=g__BOG-1155--1:gtdb_order_counter=o__Syntrophorhabdales--1:gtdb_phylum_counter=p__Desulfobacterota_G--1:gtdb_species_counter=s__BOG-1155 sp003165115--1:heptad_counter=MCP-38H--1||MCP-52H--1:lbd_counter=:lca_tree=s__BOG-1155 sp003165115:length_avg=39.0:length_max=39.0:length_min=39.0:length_std=0:length_sum=39.0:mismatch_avg=6.0:mismatch_max=6.0:mismatch_min=6.0:mismatch_std=0:mismatch_sum=6.0:name=N152137:qcovhsp_avg=97.5:qcovhsp_max=97.5:qcovhsp_min=97.5:qcovhsp_std=0:qcovhsp_sum=97.5:qend_avg=39.0:qend_max=39.0:qend_min=39.0:qend_std=0:qend_sum=39.0:qstart_avg=1.0:qstart_max=1.0:qstart_min=1.0:qstart_std=0:qstart_sum=1.0:ref_name_counter=RS_GCF_000936425.1_protein.faa_NZ_AVFK01000227.1_1@PF00015_full_PFAM.46.120--1:scovhsp_avg=51.4:scovhsp_max=51.4:scovhsp_min=51.4:scovhsp_std=0:scovhsp_sum=51.4:send_avg=55.0:send_max=55.0:send_min=55.0:send_std=0:send_sum=55.0:sstart_avg=18.0:sstart_max=18.0:sstart_min=18.0:sstart_std=0:sstart_sum=18.0])0.861:0.159552[&&NHX:Sample_counter=rhizpot1--1||rhizpot3--1||rhiztom3--4:Type_counter=GTDB--129||capture--6:besthit_avg=82.1:besthit_max=82.1:besthit_min=82.1:besthit_std=0:besthit_sum=82.1:bitscore_avg=52.8:bitscore_max=52.8:bitscore_min=52.8:bitscore_std=0:bitscore_sum=52.8:capture_class_counter=c__Actinomycetia--1||c__Alphaproteobacteria--2||c__Bacilli--1||c__Gammaproteobacteria--1||c__Leptospirae--1:capture_domain_counter=d__Bacteria--6:capture_family_counter=f__Beijerinckiaceae--1||f__Burkholderiaceae--1||f__Exiguobacteraceae--1||f__Leptospiraceae--1||f__Sphingomonadaceae--1||f__Streptosporangiaceae--1:capture_genus_counter=g__Exiguobacterium--1||g__Leptospira_B--1||g__Massilia--1||g__Methylosinus--1||g__Planobispora--1||g__Sphingomonas--1:capture_order_counter=o__Burkholderiales--1||o__Exiguobacterales--1||o__Leptospirales--1||o__Rhizobiales--1||o__Sphingomonadales--1||o__Streptosporangiales--1:capture_phylum_counter=p__Actinobacteriota--1||p__Firmicutes--1||p__Proteobacteria--3||p__Spirochaetota--1:capture_species_counter=s__Exiguobacterium sp018618475--1||s__Leptospira_B sp000347035--1||s__Massilia aurea_A--1||s__Methylosinus trichosporium--1||s__Planobispora rosea--1||s__Sphingomonas gei--1:evalue_avg=5.09e-11:evalue_max=5.09e-11:evalue_min=5.09e-11:evalue_std=0:evalue_sum=5.09e-11:evoltype=D:gapopen_avg=1.0:gapopen_max=1.0:gapopen_min=1.0:gapopen_std=0:gapopen_sum=1.0:gtdb_class_counter=c__Leptospirae--128||c__Syntrophorhabdia--1:gtdb_domain_counter=d__Bacteria--129:gtdb_family_counter=f__Leptonemataceae--9||f__Leptospiraceae--119||f__WCHB1-27--1:gtdb_genus_counter=g__BOG-1155--1||g__GCA-2786225--2||g__Leptonema--1||g__Leptospira--48||g__Leptospira_A--38||g__Leptospira_B--31||g__UBA3465--8:gtdb_order_counter=o__Leptospirales--128||o__Syntrophorhabdales--1:gtdb_phylum_counter=p__Desulfobacterota_G--1||p__Spirochaetota--128:gtdb_species_counter=s__BOG-1155 sp003165115--1||s__GCA-2786225 sp002786225--1||s__GCA-2786225 sp009991425--1||s__Leptonema illini--1||s__Leptospira adleri--3||s__Leptospira alexanderi--2||s__Leptospira alstonii--3||s__Leptospira barantonii--2||s__Leptospira ellisii--3||s__Leptospira gomenensis--3||s__Leptospira interrogans--2||s__Leptospira kirschneri--2||s__Leptospira kmetyi--2||s__Leptospira mayottensis--2||s__Leptospira noguchii--2||s__Leptospira santarosai--2||s__Leptospira sp016918785--3||s__Leptospira sp016919175--3||s__Leptospira stimsonii--3||s__Leptospira stimsonii_A--3||s__Leptospira tipperaryensis--3||s__Leptospira weilii--1||s__Leptospira weilii_A--2||s__Leptospira yasudae--2||s__Leptospira_A bandrabouensis--2||s__Leptospira_A biflexa--2||s__Leptospira_A bourretii--2||s__Leptospira_A bouyouniensis--2||s__Leptospira_A brenneri--1||s__Leptospira_A congkakensis--1||s__Leptospira_A ellinghausenii--2||s__Leptospira_A harrisiae--1||s__Leptospira_A ilyithenensis--1||s__Leptospira_A jelokensis--1||s__Leptospira_A kanakyensis--1||s__Leptospira_A kemamanensis--1||s__Leptospira_A kobayashii--1||s__Leptospira_A levettii--2||s__Leptospira_A meyeri--2||s__Leptospira_A montravelensis--2||s__Leptospira_A mtsangambouensis--2||s__Leptospira_A noumeaensis--1||s__Leptospira_A perdikensis--1||s__Leptospira_A sp016742255--2||s__Leptospira_A sp016918735--1||s__Leptospira_A sp016919165--1||s__Leptospira_A terpstrae--1||s__Leptospira_A vanthielii--2||s__Leptospira_A wolbachii--2||s__Leptospira_A yanagawae--1||s__Leptospira_B andrefontaineae--2||s__Leptospira_B dzoumogneensis--2||s__Leptospira_B fletcheri--1||s__Leptospira_B fluminis--1||s__Leptospira_B haakeii--2||s__Leptospira_B hartskeerlii--1||s__Leptospira_B johnsonii--1||s__Leptospira_B koniambonensis--2||s__Leptospira_B langatensis--2||s__Leptospira_B licerasiae--2||s__Leptospira_B neocaledonica--2||s__Leptospira_B perolatii--1||s__Leptospira_B saintgironsiae--2||s__Leptospira_B sarikeiensis--2||s__Leptospira_B selangorensis--2||s__Leptospira_B semungkisensis--2||s__Leptospira_B sp000347035--1||s__Leptospira_B venezuelensis--2||s__Leptospira_B wolffii--1||s__UBA3465 sp002717505--4||s__UBA3465 sp002729885--3||s__UBA3465 sp002730875--1:heptad_counter=MCP-38H--3||MCP-42H--1||MCP-44H--130||MCP-52H--1:lbd_counter=:lca=d__Bacteria:lca_tree=f__Leptospiraceae:length_avg=39.0:length_max=39.0:length_min=39.0:length_std=0:length_sum=39.0:mismatch_avg=6.0:mismatch_max=6.0:mismatch_min=6.0:mismatch_std=0:mismatch_sum=6.0:name=N152138:qcovhsp_avg=97.5:qcovhsp_max=97.5:qcovhsp_min=97.5:qcovhsp_std=0:qcovhsp_sum=97.5:qend_avg=39.0:qend_max=39.0:qend_min=39.0:qend_std=0:qend_sum=39.0:qstart_avg=1.0:qstart_max=1.0:qstart_min=1.0:qstart_std=0:qstart_sum=1.0:ref_name_counter=RS_GCF_000936425.1_protein.faa_NZ_AVFK01000227.1_1@PF00015_full_PFAM.46.120--1:scovhsp_avg=51.4:scovhsp_max=51.4:scovhsp_min=51.4:scovhsp_std=0:scovhsp_sum=51.4:send_avg=55.0:send_max=55.0:send_min=55.0:send_std=0:send_sum=55.0:sstart_avg=18.0:sstart_max=18.0:sstart_min=18.0:sstart_std=0:sstart_sum=18.0])0.763:0.0421947[&&NHX:Sample_counter=rhizpot1--1||rhizpot3--1||rhiztom3--4:Type_counter=GTDB--187||capture--6:besthit_avg=82.1:besthit_max=82.1:besthit_min=82.1:besthit_std=0:besthit_sum=82.1:bitscore_avg=52.8:bitscore_max=52.8:bitscore_min=52.8:bitscore_std=0:bitscore_sum=52.8:capture_class_counter=c__Actinomycetia--1||c__Alphaproteobacteria--2||c__Bacilli--1||c__Gammaproteobacteria--1||c__Leptospirae--1:capture_domain_counter=d__Bacteria--6:capture_family_counter=f__Beijerinckiaceae--1||f__Burkholderiaceae--1||f__Exiguobacteraceae--1||f__Leptospiraceae--1||f__Sphingomonadaceae--1||f__Streptosporangiaceae--1:capture_genus_counter=g__Exiguobacterium--1||g__Leptospira_B--1||g__Massilia--1||g__Methylosinus--1||g__Planobispora--1||g__Sphingomonas--1:capture_order_counter=o__Burkholderiales--1||o__Exiguobacterales--1||o__Leptospirales--1||o__Rhizobiales--1||o__Sphingomonadales--1||o__Streptosporangiales--1:capture_phylum_counter=p__Actinobacteriota--1||p__Firmicutes--1||p__Proteobacteria--3||p__Spirochaetota--1:capture_species_counter=s__Exiguobacterium sp018618475--1||s__Leptospira_B sp000347035--1||s__Massilia aurea_A--1||s__Methylosinus trichosporium--1||s__Planobispora rosea--1||s__Sphingomonas gei--1:evalue_avg=5.09e-11:evalue_max=5.09e-11:evalue_min=5.09e-11:evalue_std=0:evalue_sum=5.09e-11:gapopen_avg=1.0:gapopen_max=1.0:gapopen_min=1.0:gapopen_std=0:gapopen_sum=1.0:gtdb_class_counter=c__Leptospirae--128||c__Negativicutes--58||c__Syntrophorhabdia--1:gtdb_domain_counter=d__Bacteria--187:gtdb_family_counter=f__Leptonemataceae--9||f__Leptospiraceae--119||f__Selenomonadaceae--58||f__WCHB1-27--1:gtdb_genus_counter=g__Anaerovibrio--2||g__BOG-1155--1||g__CAJORE01--4||g__GCA-2786225--2||g__Leptonema--1||g__Leptospira--48||g__Leptospira_A--38||g__Leptospira_B--31||g__Pectinatus--1||g__Quinella--12||g__RGIG5097--1||g__RGIG9201--3||g__RUG114--1||g__Selenomonas_A--15||g__Selenomonas_B--9||g__Selenomonas_C--3||g__UBA2897--1||g__UBA2913--2||g__UBA3465--8||g__UBA3796--3||g__UBA9786--1:gtdb_order_counter=o__Leptospirales--128||o__Selenomonadales--58||o__Syntrophorhabdales--1:gtdb_phylum_counter=p__Desulfobacterota_G--1||p__Firmicutes_C--58||p__Spirochaetota--128:gtdb_species_counter=s__Anaerovibrio slackiae--1||s__Anaerovibrio sp900548165--1||s__BOG-1155 sp003165115--1||s__CAJORE01 sp905236595--2||s__CAJORE01 sp905236785--2||s__GCA-2786225 sp002786225--1||s__GCA-2786225 sp009991425--1||s__Leptonema illini--1||s__Leptospira adleri--3||s__Leptospira alexanderi--2||s__Leptospira alstonii--3||s__Leptospira barantonii--2||s__Leptospira ellisii--3||s__Leptospira gomenensis--3||s__Leptospira interrogans--2||s__Leptospira kirschneri--2||s__Leptospira kmetyi--2||s__Leptospira mayottensis--2||s__Leptospira noguchii--2||s__Leptospira santarosai--2||s__Leptospira sp016918785--3||s__Leptospira sp016919175--3||s__Leptospira stimsonii--3||s__Leptospira stimsonii_A--3||s__Leptospira tipperaryensis--3||s__Leptospira weilii--1||s__Leptospira weilii_A--2||s__Leptospira yasudae--2||s__Leptospira_A bandrabouensis--2||s__Leptospira_A biflexa--2||s__Leptospira_A bourretii--2||s__Leptospira_A bouyouniensis--2||s__Leptospira_A brenneri--1||s__Leptospira_A congkakensis--1||s__Leptospira_A ellinghausenii--2||s__Leptospira_A harrisiae--1||s__Leptospira_A ilyithenensis--1||s__Leptospira_A jelokensis--1||s__Leptospira_A kanakyensis--1||s__Leptospira_A kemamanensis--1||s__Leptospira_A kobayashii--1||s__Leptospira_A levettii--2||s__Leptospira_A meyeri--2||s__Leptospira_A montravelensis--2||s__Leptospira_A mtsangambouensis--2||s__Leptospira_A noumeaensis--1||s__Leptospira_A perdikensis--1||s__Leptospira_A sp016742255--2||s__Leptospira_A sp016918735--1||s__Leptospira_A sp016919165--1||s__Leptospira_A terpstrae--1||s__Leptospira_A vanthielii--2||s__Leptospira_A wolbachii--2||s__Leptospira_A yanagawae--1||s__Leptospira_B andrefontaineae--2||s__Leptospira_B dzoumogneensis--2||s__Leptospira_B fletcheri--1||s__Leptospira_B fluminis--1||s__Leptospira_B haakeii--2||s__Leptospira_B hartskeerlii--1||s__Leptospira_B johnsonii--1||s__Leptospira_B koniambonensis--2||s__Leptospira_B langatensis--2||s__Leptospira_B licerasiae--2||s__Leptospira_B neocaledonica--2||s__Leptospira_B perolatii--1||s__Leptospira_B saintgironsiae--2||s__Leptospira_B sarikeiensis--2||s__Leptospira_B selangorensis--2||s__Leptospira_B semungkisensis--2||s__Leptospira_B sp000347035--1||s__Leptospira_B venezuelensis--2||s__Leptospira_B wolffii--1||s__Pectinatus haikarae--1||s__Quinella sp017475745--1||s__Quinella sp905233325--1||s__Quinella sp905234365--1||s__Quinella sp905234505--1||s__Quinella sp905234705--1||s__Quinella sp905235685--1||s__Quinella sp905236145--2||s__Quinella sp905236255--2||s__Quinella sp905236285--1||s__Quinella sp905236325--1||s__RGIG5097 sp017476005--1||s__RGIG9201 sp017529085--1||s__RGIG9201 sp017634675--1||s__RGIG9201 sp017635875--1||s__RUG114 sp900315615--1||s__Selenomonas_A lactilytica--2||s__Selenomonas_A ruminantium_C--1||s__Selenomonas_A ruminantium_D--2||s__Selenomonas_A ruminantium_E--1||s__Selenomonas_A ruminantium_G--1||s__Selenomonas_A ruminantium_I--1||s__Selenomonas_A ruminantium_J--1||s__Selenomonas_A ruminantium_K--1||s__Selenomonas_A ruminantium_L--1||s__Selenomonas_A ruminantium_N--1||s__Selenomonas_A sp000686945--1||s__Selenomonas_A sp000702005--1||s__Selenomonas_A sp900769615--1||s__Selenomonas_B ruminantium_B--3||s__Selenomonas_B ruminantium_C--2||s__Selenomonas_B sp017635515--4||s__Selenomonas_C sp900315575--1||s__Selenomonas_C sp900318215--1||s__Selenomonas_C sp902780535--1||s__UBA2897 sp900316275--1||s__UBA2913 sp002349925--1||s__UBA2913 sp900770895--1||s__UBA3465 sp002717505--4||s__UBA3465 sp002729885--3||s__UBA3465 sp002730875--1||s__UBA3796 sp002369175--1||s__UBA3796 sp017444295--1||s__UBA3796 sp902801565--1||s__UBA9786 sp003518745--1:heptad_counter=MCP-38H--3||MCP-42H--1||MCP-44H--188||MCP-52H--1:lbd_counter=:lca_tree=d__Bacteria:length_avg=39.0:length_max=39.0:length_min=39.0:length_std=0:length_sum=39.0:mismatch_avg=6.0:mismatch_max=6.0:mismatch_min=6.0:mismatch_std=0:mismatch_sum=6.0:name=N152139:qcovhsp_avg=97.5:qcovhsp_max=97.5:qcovhsp_min=97.5:qcovhsp_std=0:qcovhsp_sum=97.5:qend_avg=39.0:qend_max=39.0:qend_min=39.0:qend_std=0:qend_sum=39.0:qstart_avg=1.0:qstart_max=1.0:qstart_min=1.0:qstart_std=0:qstart_sum=1.0:ref_name_counter=RS_GCF_000936425.1_protein.faa_NZ_AVFK01000227.1_1@PF00015_full_PFAM.46.120--1:scovhsp_avg=51.4:scovhsp_max=51.4:scovhsp_min=51.4:scovhsp_std=0:scovhsp_sum=51.4:send_avg=55.0:send_max=55.0:send_min=55.0:send_std=0:send_sum=55.0:sstart_avg=18.0:sstart_max=18.0:sstart_min=18.0:sstart_std=0:sstart_sum=18.0],((((220c305d-9fff-47ea-ba10-dbc804828dcc_2@MCPsignal.503.635:0.00716448[&&NHX:Sample=rhiztom2:Type=capture:capture_class=c__Alphaproteobacteria:capture_domain=d__Bacteria:capture_family=f__Magnetospirillaceae:capture_genus=g__Phaeospirillum:capture_order=o__Rhodospirillales:capture_phylum=p__Proteobacteria:capture_species=s__Phaeospirillum fulvum_A:heptad=MCP-44H],(5c362bcf-02f6-402d-b3c4-6f6265f02fd6_6@MCPsignal.215.284:0.132155[&&NHX:Sample=rhiztom3:Type=capture:capture_class=c__Gammaproteobacteria:capture_domain=d__Bacteria:capture_family=f__Pseudomonadaceae:capture_genus=g__Pseudomonas_E:capture_order=o__Pseudomonadales:capture_phylum=p__Proteobacteria:capture_species=s__Pseudomonas_E protegens_B:heptad=MCP-44H],bee2a70d-65f8-47f2-beca-65a0538c6e02_2@MCPsignal.265.398:0.033251[&&NHX:Sample=rhiztom3:Type=capture:capture_class=c__Actinomycetia:capture_domain=d__Bacteria:capture_family=f__Micromonosporaceae:capture_genus=g__Dactylosporangium:capture_order=o__Mycobacteriales:capture_phylum=p__Actinobacteriota:capture_species=s__Dactylosporangium aurantiacum:heptad=MCP-44H])0:5e-09[&&NHX:Sample_counter=rhiztom3--2:Type_counter=capture--2:capture_class_counter=c__Actinomycetia--1||c__Gammaproteobacteria--1:capture_domain_counter=d__Bacteria--2:capture_family_counter=f__Micromonosporaceae--1||f__Pseudomonadaceae--1:capture_genus_counter=g__Dactylosporangium--1||g__Pseudomonas_E--1:capture_order_counter=o__Mycobacteriales--1||o__Pseudomonadales--1:capture_phylum_counter=p__Actinobacteriota--1||p__Proteobacteria--1:capture_species_counter=s__Dactylosporangium aurantiacum--1||s__Pseudomonas_E protegens_B--1:gtdb_class_counter=:gtdb_domain_counter=:gtdb_family_counter=:gtdb_genus_counter=:gtdb_order_counter=:gtdb_phylum_counter=:gtdb_species_counter=:heptad_counter=MCP-44H--2:lbd_counter=:name=N152143:ref_name_counter=])0.997:0.743514[&&NHX:Sample_counter=rhiztom2--1||rhiztom3--2:Type_counter=capture--3:capture_class_counter=c__Actinomycetia--1||c__Alphaproteobacteria--1||c__Gammaproteobacteria--1:capture_domain_counter=d__Bacteria--3:capture_family_counter=f__Magnetospirillaceae--1||f__Micromonosporaceae--1||f__Pseudomonadaceae--1:capture_genus_counter=g__Dactylosporangium--1||g__Phaeospirillum--1||g__Pseudomonas_E--1:capture_order_counter=o__Mycobacteriales--1||o__Pseudomonadales--1||o__Rhodospirillales--1:capture_phylum_counter=p__Actinobacteriota--1||p__Proteobacteria--2:capture_species_counter=s__Dactylosporangium aurantiacum--1||s__Phaeospirillum fulvum_A--1||s__Pseudomonas_E protegens_B--1:gtdb_class_counter=:gtdb_domain_counter=:gtdb_family_counter=:gtdb_genus_counter=:gtdb_order_counter=:gtdb_phylum_counter=:gtdb_species_counter=:heptad_counter=MCP-44H--3:lbd_counter=:name=N152144:ref_name_counter=],(RS_GCF_001282685.1_protein.faa_NZ_LN875035.1_2880@PF00015_full_PFAM.476.691:0.481131[&&NHX:Type=GTDB:gtdb_class=c__Clostridia:gtdb_domain=d__Bacteria:gtdb_family=f__Cellulosilyticaceae:gtdb_genus=g__Niameybacter:gtdb_order=o__Lachnospirales:gtdb_phylum=p__Firmicutes_A:gtdb_species=s__Niameybacter massiliensis:heptad=MCP-44H:species=d__Bacteria_p__Firmicutes_A_c__Clostridia_o__Lachnospirales_f__Cellulosilyticaceae_g__Niameybacter_s__Niameybacter massiliensis],dedeb5f5-fb4c-4cb3-9b14-97f1b9ac0f35_3@MCPsignal.23.54:0.635443[&&NHX:Sample=rhiztom3:Type=capture:capture_class=c__Polyangia:capture_domain=d__Bacteria:capture_family=f__Polyangiaceae:capture_genus=g__NIC37A-2:capture_order=o__Polyangiales:capture_phylum=p__Myxococcota:capture_species=s__NIC37A-2 sp002085155:heptad=MCP-24H])0.832:0.382928[&&NHX:Sample_counter=rhiztom3--1:Type_counter=GTDB--1||capture--1:capture_class_counter=c__Polyangia--1:capture_domain_counter=d__Bacteria--1:capture_family_counter=f__Polyangiaceae--1:capture_genus_counter=g__NIC37A-2--1:capture_order_counter=o__Polyangiales--1:capture_phylum_counter=p__Myxococcota--1:capture_species_counter=s__NIC37A-2 sp002085155--1:gtdb_class_counter=c__Clostridia--1:gtdb_domain_counter=d__Bacteria--1:gtdb_family_counter=f__Cellulosilyticaceae--1:gtdb_genus_counter=g__Niameybacter--1:gtdb_order_counter=o__Lachnospirales--1:gtdb_phylum_counter=p__Firmicutes_A--1:gtdb_species_counter=s__Niameybacter massiliensis--1:heptad_counter=MCP-24H--1||MCP-44H--1:lbd_counter=:lca_tree=s__Niameybacter massiliensis:name=N152147:ref_name_counter=])0.917:0.306072[&&NHX:Sample_counter=rhiztom2--1||rhiztom3--3:Type_counter=GTDB--1||capture--4:capture_class_counter=c__Actinomycetia--1||c__Alphaproteobacteria--1||c__Gammaproteobacteria--1||c__Polyangia--1:capture_domain_counter=d__Bacteria--4:capture_family_counter=f__Magnetospirillaceae--1||f__Micromonosporaceae--1||f__Polyangiaceae--1||f__Pseudomonadaceae--1:capture_genus_counter=g__Dactylosporangium--1||g__NIC37A-2--1||g__Phaeospirillum--1||g__Pseudomonas_E--1:capture_order_counter=o__Mycobacteriales--1||o__Polyangiales--1||o__Pseudomonadales--1||o__Rhodospirillales--1:capture_phylum_counter=p__Actinobacteriota--1||p__Myxococcota--1||p__Proteobacteria--2:capture_species_counter=s__Dactylosporangium aurantiacum--1||s__NIC37A-2 sp002085155--1||s__Phaeospirillum fulvum_A--1||s__Pseudomonas_E protegens_B--1:gtdb_class_counter=c__Clostridia--1:gtdb_domain_counter=d__Bacteria--1:gtdb_family_counter=f__Cellulosilyticaceae--1:gtdb_genus_counter=g__Niameybacter--1:gtdb_order_counter=o__Lachnospirales--1:gtdb_phylum_counter=p__Firmicutes_A--1:gtdb_species_counter=s__Niameybacter massiliensis--1:heptad_counter=MCP-24H--1||MCP-44H--4:lbd_counter=:lca_tree=s__Niameybacter massiliensis:name=N152148:ref_name_counter=],((ca17fcd0-12b4-4f6f-8f7e-e8de5d2d508e_4@MCPsignal.72.100:5e-09[&&NHX:Sample=rhiztom1:Type=capture:capture_class=c__Alphaproteobacteria:capture_domain=d__Bacteria:capture_family=f__Azospirillaceae:capture_genus=g__Azospirillum:capture_order=o__Azospirillales:capture_phylum=p__Proteobacteria:capture_species=s__Azospirillum soli:heptad=MCP-38H],(e46689d0-19f8-48a3-9550-4470ad37ded2_4@MCPsignal.70.98:0.0434149[&&NHX:Sample=rhizpot3:Type=capture:capture_class=c__Alphaproteobacteria:capture_domain=d__Bacteria:capture_family=f__Xanthobacteraceae:capture_genus=g__Bradyrhizobium:capture_order=o__Rhizobiales:capture_phylum=p__Proteobacteria:capture_species=s__Bradyrhizobium sp000239795:heptad=MCP-38H],GB_GCA_002796165.1_protein.faa_PCWF01000179.1_7@PF00015_full_PFAM.5.107:0.429015[&&NHX:Type=GTDB:gtdb_class=c__Nitrospinia:gtdb_domain=d__Bacteria:gtdb_family=f__Nitrospinaceae:gtdb_genus=g__21-14-0-20-56-8:gtdb_order=o__Nitrospinales:gtdb_phylum=p__Nitrospinota:gtdb_species=s__21-14-0-20-56-8 sp002796165:heptad=MCP-44H:species=d__Bacteria_p__Nitrospinota_c__Nitrospinia_o__Nitrospinales_f__Nitrospinaceae_g__21-14-0-20-56-8_s__21-14-0-20-56-8 sp002796165])0.817:0.179405[&&NHX:Sample_counter=rhizpot3--1:Type_counter=GTDB--1||capture--1:capture_class_counter=c__Alphaproteobacteria--1:capture_domain_counter=d__Bacteria--1:capture_family_counter=f__Xanthobacteraceae--1:capture_genus_counter=g__Bradyrhizobium--1:capture_order_counter=o__Rhizobiales--1:capture_phylum_counter=p__Proteobacteria--1:capture_species_counter=s__Bradyrhizobium sp000239795--1:gtdb_class_counter=c__Nitrospinia--1:gtdb_domain_counter=d__Bacteria--1:gtdb_family_counter=f__Nitrospinaceae--1:gtdb_genus_counter=g__21-14-0-20-56-8--1:gtdb_order_counter=o__Nitrospinales--1:gtdb_phylum_counter=p__Nitrospinota--1:gtdb_species_counter=s__21-14-0-20-56-8 sp002796165--1:heptad_counter=MCP-38H--1||MCP-44H--1:lbd_counter=:lca_tree=s__21-14-0-20-56-8 sp002796165:name=N152152:ref_name_counter=])0:5e-09[&&NHX:Sample_counter=rhizpot3--1||rhiztom1--1:Type_counter=GTDB--1||capture--2:capture_class_counter=c__Alphaproteobacteria--2:capture_domain_counter=d__Bacteria--2:capture_family_counter=f__Azospirillaceae--1||f__Xanthobacteraceae--1:capture_genus_counter=g__Azospirillum--1||g__Bradyrhizobium--1:capture_order_counter=o__Azospirillales--1||o__Rhizobiales--1:capture_phylum_counter=p__Proteobacteria--2:capture_species_counter=s__Azospirillum soli--1||s__Bradyrhizobium sp000239795--1:gtdb_class_counter=c__Nitrospinia--1:gtdb_domain_counter=d__Bacteria--1:gtdb_family_counter=f__Nitrospinaceae--1:gtdb_genus_counter=g__21-14-0-20-56-8--1:gtdb_order_counter=o__Nitrospinales--1:gtdb_phylum_counter=p__Nitrospinota--1:gtdb_species_counter=s__21-14-0-20-56-8 sp002796165--1:heptad_counter=MCP-38H--2||MCP-44H--1:lbd_counter=:lca_tree=s__21-14-0-20-56-8 sp002796165:name=N152153:ref_name_counter=],RS_GCF_012034335.1_protein.faa_NZ_JAATHJ010000011.1_38@PF00015_full_PFAM.169.471:0.6892[&&NHX:Type=GTDB:gtdb_class=c__Bacilli:gtdb_domain=d__Bacteria:gtdb_family=f__Salisediminibacteriaceae:gtdb_genus=g__Alkalicoccus:gtdb_order=o__Bacillales_H:gtdb_phylum=p__Firmicutes:gtdb_species=s__Alkalicoccus luteus:heptad=MCP-44H:species=d__Bacteria_p__Firmicutes_c__Bacilli_o__Bacillales_H_f__Salisediminibacteriaceae_g__Alkalicoccus_s__Alkalicoccus luteus])0.822:0.237613[&&NHX:Sample_counter=rhizpot3--1||rhiztom1--1:Type_counter=GTDB--2||capture--2:capture_class_counter=c__Alphaproteobacteria--2:capture_domain_counter=d__Bacteria--2:capture_family_counter=f__Azospirillaceae--1||f__Xanthobacteraceae--1:capture_genus_counter=g__Azospirillum--1||g__Bradyrhizobium--1:capture_order_counter=o__Azospirillales--1||o__Rhizobiales--1:capture_phylum_counter=p__Proteobacteria--2:capture_species_counter=s__Azospirillum soli--1||s__Bradyrhizobium sp000239795--1:gtdb_class_counter=c__Bacilli--1||c__Nitrospinia--1:gtdb_domain_counter=d__Bacteria--2:gtdb_family_counter=f__Nitrospinaceae--1||f__Salisediminibacteriaceae--1:gtdb_genus_counter=g__21-14-0-20-56-8--1||g__Alkalicoccus--1:gtdb_order_counter=o__Bacillales_H--1||o__Nitrospinales--1:gtdb_phylum_counter=p__Firmicutes--1||p__Nitrospinota--1:gtdb_species_counter=s__21-14-0-20-56-8 sp002796165--1||s__Alkalicoccus luteus--1:heptad_counter=MCP-38H--2||MCP-44H--2:lbd_counter=:lca_tree=d__Bacteria:name=N152155:ref_name_counter=])0.079:0.0574167[&&NHX:Sample_counter=rhizpot3--1||rhiztom1--1||rhiztom2--1||rhiztom3--3:Type_counter=GTDB--3||capture--6:capture_class_counter=c__Actinomycetia--1||c__Alphaproteobacteria--3||c__Gammaproteobacteria--1||c__Polyangia--1:capture_domain_counter=d__Bacteria--6:capture_family_counter=f__Azospirillaceae--1||f__Magnetospirillaceae--1||f__Micromonosporaceae--1||f__Polyangiaceae--1||f__Pseudomonadaceae--1||f__Xanthobacteraceae--1:capture_genus_counter=g__Azospirillum--1||g__Bradyrhizobium--1||g__Dactylosporangium--1||g__NIC37A-2--1||g__Phaeospirillum--1||g__Pseudomonas_E--1:capture_order_counter=o__Azospirillales--1||o__Mycobacteriales--1||o__Polyangiales--1||o__Pseudomonadales--1||o__Rhizobiales--1||o__Rhodospirillales--1:capture_phylum_counter=p__Actinobacteriota--1||p__Myxococcota--1||p__Proteobacteria--4:capture_species_counter=s__Azospirillum soli--1||s__Bradyrhizobium sp000239795--1||s__Dactylosporangium aurantiacum--1||s__NIC37A-2 sp002085155--1||s__Phaeospirillum fulvum_A--1||s__Pseudomonas_E protegens_B--1:gtdb_class_counter=c__Bacilli--1||c__Clostridia--1||c__Nitrospinia--1:gtdb_domain_counter=d__Bacteria--3:gtdb_family_counter=f__Cellulosilyticaceae--1||f__Nitrospinaceae--1||f__Salisediminibacteriaceae--1:gtdb_genus_counter=g__21-14-0-20-56-8--1||g__Alkalicoccus--1||g__Niameybacter--1:gtdb_order_counter=o__Bacillales_H--1||o__Lachnospirales--1||o__Nitrospinales--1:gtdb_phylum_counter=p__Firmicutes--1||p__Firmicutes_A--1||p__Nitrospinota--1:gtdb_species_counter=s__21-14-0-20-56-8 sp002796165--1||s__Alkalicoccus luteus--1||s__Niameybacter massiliensis--1:heptad_counter=MCP-24H--1||MCP-38H--2||MCP-44H--6:lbd_counter=:lca_tree=d__Bacteria:name=N152156:ref_name_counter=],9dd20da4-ac6d-4140-8b7d-92ef4742c558_6@MCPsignal.458.481:0.151341[&&NHX:Sample=rhizpot3:Type=capture:capture_class=c__Alphaproteobacteria:capture_domain=d__Bacteria:capture_family=f__Rhizobiaceae:capture_genus=g__Rhizobium_A:capture_order=o__Rhizobiales:capture_phylum=p__Proteobacteria:capture_species=s__Rhizobium_A sp005222835:heptad=MCP-38H])0:1.8e-08[&&NHX:Sample_counter=rhizpot3--2||rhiztom1--1||rhiztom2--1||rhiztom3--3:Type_counter=GTDB--3||capture--7:capture_class_counter=c__Actinomycetia--1||c__Alphaproteobacteria--4||c__Gammaproteobacteria--1||c__Polyangia--1:capture_domain_counter=d__Bacteria--7:capture_family_counter=f__Azospirillaceae--1||f__Magnetospirillaceae--1||f__Micromonosporaceae--1||f__Polyangiaceae--1||f__Pseudomonadaceae--1||f__Rhizobiaceae--1||f__Xanthobacteraceae--1:capture_genus_counter=g__Azospirillum--1||g__Bradyrhizobium--1||g__Dactylosporangium--1||g__NIC37A-2--1||g__Phaeospirillum--1||g__Pseudomonas_E--1||g__Rhizobium_A--1:capture_order_counter=o__Azospirillales--1||o__Mycobacteriales--1||o__Polyangiales--1||o__Pseudomonadales--1||o__Rhizobiales--2||o__Rhodospirillales--1:capture_phylum_counter=p__Actinobacteriota--1||p__Myxococcota--1||p__Proteobacteria--5:capture_species_counter=s__Azospirillum soli--1||s__Bradyrhizobium sp000239795--1||s__Dactylosporangium aurantiacum--1||s__NIC37A-2 sp002085155--1||s__Phaeospirillum fulvum_A--1||s__Pseudomonas_E protegens_B--1||s__Rhizobium_A sp005222835--1:gtdb_class_counter=c__Bacilli--1||c__Clostridia--1||c__Nitrospinia--1:gtdb_domain_counter=d__Bacteria--3:gtdb_family_counter=f__Cellulosilyticaceae--1||f__Nitrospinaceae--1||f__Salisediminibacteriaceae--1:gtdb_genus_counter=g__21-14-0-20-56-8--1||g__Alkalicoccus--1||g__Niameybacter--1:gtdb_order_counter=o__Bacillales_H--1||o__Lachnospirales--1||o__Nitrospinales--1:gtdb_phylum_counter=p__Firmicutes--1||p__Firmicutes_A--1||p__Nitrospinota--1:gtdb_species_counter=s__21-14-0-20-56-8 sp002796165--1||s__Alkalicoccus luteus--1||s__Niameybacter massiliensis--1:heptad_counter=MCP-24H--1||MCP-38H--3||MCP-44H--6:lbd_counter=:lca_tree=d__Bacteria:name=N152158:ref_name_counter=])0:0.000138072[&&NHX:Sample_counter=rhizpot1--1||rhizpot3--3||rhiztom1--1||rhiztom2--1||rhiztom3--7:Type_counter=GTDB--190||capture--13:besthit_avg=82.1:besthit_max=82.1:besthit_min=82.1:besthit_std=0:besthit_sum=82.1:bitscore_avg=52.8:bitscore_max=52.8:bitscore_min=52.8:bitscore_std=0:bitscore_sum=52.8:capture_class_counter=c__Actinomycetia--2||c__Alphaproteobacteria--6||c__Bacilli--1||c__Gammaproteobacteria--2||c__Leptospirae--1||c__Polyangia--1:capture_domain_counter=d__Bacteria--13:capture_family_counter=f__Azospirillaceae--1||f__Beijerinckiaceae--1||f__Burkholderiaceae--1||f__Exiguobacteraceae--1||f__Leptospiraceae--1||f__Magnetospirillaceae--1||f__Micromonosporaceae--1||f__Polyangiaceae--1||f__Pseudomonadaceae--1||f__Rhizobiaceae--1||f__Sphingomonadaceae--1||f__Streptosporangiaceae--1||f__Xanthobacteraceae--1:capture_genus_counter=g__Azospirillum--1||g__Bradyrhizobium--1||g__Dactylosporangium--1||g__Exiguobacterium--1||g__Leptospira_B--1||g__Massilia--1||g__Methylosinus--1||g__NIC37A-2--1||g__Phaeospirillum--1||g__Planobispora--1||g__Pseudomonas_E--1||g__Rhizobium_A--1||g__Sphingomonas--1:capture_order_counter=o__Azospirillales--1||o__Burkholderiales--1||o__Exiguobacterales--1||o__Leptospirales--1||o__Mycobacteriales--1||o__Polyangiales--1||o__Pseudomonadales--1||o__Rhizobiales--3||o__Rhodospirillales--1||o__Sphingomonadales--1||o__Streptosporangiales--1:capture_phylum_counter=p__Actinobacteriota--2||p__Firmicutes--1||p__Myxococcota--1||p__Proteobacteria--8||p__Spirochaetota--1:capture_species_counter=s__Azospirillum soli--1||s__Bradyrhizobium sp000239795--1||s__Dactylosporangium aurantiacum--1||s__Exiguobacterium sp018618475--1||s__Leptospira_B sp000347035--1||s__Massilia aurea_A--1||s__Methylosinus trichosporium--1||s__NIC37A-2 sp002085155--1||s__Phaeospirillum fulvum_A--1||s__Planobispora rosea--1||s__Pseudomonas_E protegens_B--1||s__Rhizobium_A sp005222835--1||s__Sphingomonas gei--1:evalue_avg=5.09e-11:evalue_max=5.09e-11:evalue_min=5.09e-11:evalue_std=0:evalue_sum=5.09e-11:gapopen_avg=1.0:gapopen_max=1.0:gapopen_min=1.0:gapopen_std=0:gapopen_sum=1.0:gtdb_class_counter=c__Bacilli--1||c__Clostridia--1||c__Leptospirae--128||c__Negativicutes--58||c__Nitrospinia--1||c__Syntrophorhabdia--1:gtdb_domain_counter=d__Bacteria--190:gtdb_family_counter=f__Cellulosilyticaceae--1||f__Leptonemataceae--9||f__Leptospiraceae--119||f__Nitrospinaceae--1||f__Salisediminibacteriaceae--1||f__Selenomonadaceae--58||f__WCHB1-27--1:gtdb_genus_counter=g__21-14-0-20-56-8--1||g__Alkalicoccus--1||g__Anaerovibrio--2||g__BOG-1155--1||g__CAJORE01--4||g__GCA-2786225--2||g__Leptonema--1||g__Leptospira--48||g__Leptospira_A--38||g__Leptospira_B--31||g__Niameybacter--1||g__Pectinatus--1||g__Quinella--12||g__RGIG5097--1||g__RGIG9201--3||g__RUG114--1||g__Selenomonas_A--15||g__Selenomonas_B--9||g__Selenomonas_C--3||g__UBA2897--1||g__UBA2913--2||g__UBA3465--8||g__UBA3796--3||g__UBA9786--1:gtdb_order_counter=o__Bacillales_H--1||o__Lachnospirales--1||o__Leptospirales--128||o__Nitrospinales--1||o__Selenomonadales--58||o__Syntrophorhabdales--1:gtdb_phylum_counter=p__Desulfobacterota_G--1||p__Firmicutes--1||p__Firmicutes_A--1||p__Firmicutes_C--58||p__Nitrospinota--1||p__Spirochaetota--128:gtdb_species_counter=s__21-14-0-20-56-8 sp002796165--1||s__Alkalicoccus luteus--1||s__Anaerovibrio slackiae--1||s__Anaerovibrio sp900548165--1||s__BOG-1155 sp003165115--1||s__CAJORE01 sp905236595--2||s__CAJORE01 sp905236785--2||s__GCA-2786225 sp002786225--1||s__GCA-2786225 sp009991425--1||s__Leptonema illini--1||s__Leptospira adleri--3||s__Leptospira alexanderi--2||s__Leptospira alstonii--3||s__Leptospira barantonii--2||s__Leptospira ellisii--3||s__Leptospira gomenensis--3||s__Leptospira interrogans--2||s__Leptospira kirschneri--2||s__Leptospira kmetyi--2||s__Leptospira mayottensis--2||s__Leptospira noguchii--2||s__Leptospira santarosai--2||s__Leptospira sp016918785--3||s__Leptospira sp016919175--3||s__Leptospira stimsonii--3||s__Leptospira stimsonii_A--3||s__Leptospira tipperaryensis--3||s__Leptospira weilii--1||s__Leptospira weilii_A--2||s__Leptospira yasudae--2||s__Leptospira_A bandrabouensis--2||s__Leptospira_A biflexa--2||s__Leptospira_A bourretii--2||s__Leptospira_A bouyouniensis--2||s__Leptospira_A brenneri--1||s__Leptospira_A congkakensis--1||s__Leptospira_A ellinghausenii--2||s__Leptospira_A harrisiae--1||s__Leptospira_A ilyithenensis--1||s__Leptospira_A jelokensis--1||s__Leptospira_A kanakyensis--1||s__Leptospira_A kemamanensis--1||s__Leptospira_A kobayashii--1||s__Leptospira_A levettii--2||s__Leptospira_A meyeri--2||s__Leptospira_A montravelensis--2||s__Leptospira_A mtsangambouensis--2||s__Leptospira_A noumeaensis--1||s__Leptospira_A perdikensis--1||s__Leptospira_A sp016742255--2||s__Leptospira_A sp016918735--1||s__Leptospira_A sp016919165--1||s__Leptospira_A terpstrae--1||s__Leptospira_A vanthielii--2||s__Leptospira_A wolbachii--2||s__Leptospira_A yanagawae--1||s__Leptospira_B andrefontaineae--2||s__Leptospira_B dzoumogneensis--2||s__Leptospira_B fletcheri--1||s__Leptospira_B fluminis--1||s__Leptospira_B haakeii--2||s__Leptospira_B hartskeerlii--1||s__Leptospira_B johnsonii--1||s__Leptospira_B koniambonensis--2||s__Leptospira_B langatensis--2||s__Leptospira_B licerasiae--2||s__Leptospira_B neocaledonica--2||s__Leptospira_B perolatii--1||s__Leptospira_B saintgironsiae--2||s__Leptospira_B sarikeiensis--2||s__Leptospira_B selangorensis--2||s__Leptospira_B semungkisensis--2||s__Leptospira_B sp000347035--1||s__Leptospira_B venezuelensis--2||s__Leptospira_B wolffii--1||s__Niameybacter massiliensis--1||s__Pectinatus haikarae--1||s__Quinella sp017475745--1||s__Quinella sp905233325--1||s__Quinella sp905234365--1||s__Quinella sp905234505--1||s__Quinella sp905234705--1||s__Quinella sp905235685--1||s__Quinella sp905236145--2||s__Quinella sp905236255--2||s__Quinella sp905236285--1||s__Quinella sp905236325--1||s__RGIG5097 sp017476005--1||s__RGIG9201 sp017529085--1||s__RGIG9201 sp017634675--1||s__RGIG9201 sp017635875--1||s__RUG114 sp900315615--1||s__Selenomonas_A lactilytica--2||s__Selenomonas_A ruminantium_C--1||s__Selenomonas_A ruminantium_D--2||s__Selenomonas_A ruminantium_E--1||s__Selenomonas_A ruminantium_G--1||s__Selenomonas_A ruminantium_I--1||s__Selenomonas_A ruminantium_J--1||s__Selenomonas_A ruminantium_K--1||s__Selenomonas_A ruminantium_L--1||s__Selenomonas_A ruminantium_N--1||s__Selenomonas_A sp000686945--1||s__Selenomonas_A sp000702005--1||s__Selenomonas_A sp900769615--1||s__Selenomonas_B ruminantium_B--3||s__Selenomonas_B ruminantium_C--2||s__Selenomonas_B sp017635515--4||s__Selenomonas_C sp900315575--1||s__Selenomonas_C sp900318215--1||s__Selenomonas_C sp902780535--1||s__UBA2897 sp900316275--1||s__UBA2913 sp002349925--1||s__UBA2913 sp900770895--1||s__UBA3465 sp002717505--4||s__UBA3465 sp002729885--3||s__UBA3465 sp002730875--1||s__UBA3796 sp002369175--1||s__UBA3796 sp017444295--1||s__UBA3796 sp902801565--1||s__UBA9786 sp003518745--1:heptad_counter=MCP-24H--1||MCP-38H--6||MCP-42H--1||MCP-44H--194||MCP-52H--1:lbd_counter=:lca_tree=d__Bacteria:length_avg=39.0:length_max=39.0:length_min=39.0:length_std=0:length_sum=39.0:mismatch_avg=6.0:mismatch_max=6.0:mismatch_min=6.0:mismatch_std=0:mismatch_sum=6.0:name=N152159:qcovhsp_avg=97.5:qcovhsp_max=97.5:qcovhsp_min=97.5:qcovhsp_std=0:qcovhsp_sum=97.5:qend_avg=39.0:qend_max=39.0:qend_min=39.0:qend_std=0:qend_sum=39.0:qstart_avg=1.0:qstart_max=1.0:qstart_min=1.0:qstart_std=0:qstart_sum=1.0:ref_name_counter=RS_GCF_000936425.1_protein.faa_NZ_AVFK01000227.1_1@PF00015_full_PFAM.46.120--1:scovhsp_avg=51.4:scovhsp_max=51.4:scovhsp_min=51.4:scovhsp_std=0:scovhsp_sum=51.4:send_avg=55.0:send_max=55.0:send_min=55.0:send_std=0:send_sum=55.0:sstart_avg=18.0:sstart_max=18.0:sstart_min=18.0:sstart_std=0:sstart_sum=18.0])0:2.5e-08[&&NHX:Sample_counter=rhizpot1--1||rhizpot3--4||rhiztom1--1||rhiztom2--1||rhiztom3--7:Type_counter=GTDB--190||capture--14:besthit_avg=82.1:besthit_max=82.1:besthit_min=82.1:besthit_std=0:besthit_sum=82.1:bitscore_avg=52.8:bitscore_max=52.8:bitscore_min=52.8:bitscore_std=0:bitscore_sum=52.8:capture_class_counter=c__Actinomycetia--2||c__Alphaproteobacteria--7||c__Bacilli--1||c__Gammaproteobacteria--2||c__Leptospirae--1||c__Polyangia--1:capture_domain_counter=d__Bacteria--14:capture_family_counter=f__Azospirillaceae--1||f__Beijerinckiaceae--1||f__Burkholderiaceae--1||f__Exiguobacteraceae--1||f__Leptospiraceae--1||f__Magnetospirillaceae--1||f__Micromonosporaceae--1||f__Polyangiaceae--1||f__Pseudomonadaceae--1||f__Rhizobiaceae--1||f__Sphingomonadaceae--1||f__Streptosporangiaceae--1||f__Xanthobacteraceae--2:capture_genus_counter=g__Azospirillum--1||g__Bradyrhizobium--2||g__Dactylosporangium--1||g__Exiguobacterium--1||g__Leptospira_B--1||g__Massilia--1||g__Methylosinus--1||g__NIC37A-2--1||g__Phaeospirillum--1||g__Planobispora--1||g__Pseudomonas_E--1||g__Rhizobium_A--1||g__Sphingomonas--1:capture_order_counter=o__Azospirillales--1||o__Burkholderiales--1||o__Exiguobacterales--1||o__Leptospirales--1||o__Mycobacteriales--1||o__Polyangiales--1||o__Pseudomonadales--1||o__Rhizobiales--4||o__Rhodospirillales--1||o__Sphingomonadales--1||o__Streptosporangiales--1:capture_phylum_counter=p__Actinobacteriota--2||p__Firmicutes--1||p__Myxococcota--1||p__Proteobacteria--9||p__Spirochaetota--1:capture_species_counter=s__Azospirillum soli--1||s__Bradyrhizobium oligotrophicum--1||s__Bradyrhizobium sp000239795--1||s__Dactylosporangium aurantiacum--1||s__Exiguobacterium sp018618475--1||s__Leptospira_B sp000347035--1||s__Massilia aurea_A--1||s__Methylosinus trichosporium--1||s__NIC37A-2 sp002085155--1||s__Phaeospirillum fulvum_A--1||s__Planobispora rosea--1||s__Pseudomonas_E protegens_B--1||s__Rhizobium_A sp005222835--1||s__Sphingomonas gei--1:evalue_avg=5.09e-11:evalue_max=5.09e-11:evalue_min=5.09e-11:evalue_std=0:evalue_sum=5.09e-11:gapopen_avg=1.0:gapopen_max=1.0:gapopen_min=1.0:gapopen_std=0:gapopen_sum=1.0:gtdb_class_counter=c__Bacilli--1||c__Clostridia--1||c__Leptospirae--128||c__Negativicutes--58||c__Nitrospinia--1||c__Syntrophorhabdia--1:gtdb_domain_counter=d__Bacteria--190:gtdb_family_counter=f__Cellulosilyticaceae--1||f__Leptonemataceae--9||f__Leptospiraceae--119||f__Nitrospinaceae--1||f__Salisediminibacteriaceae--1||f__Selenomonadaceae--58||f__WCHB1-27--1:gtdb_genus_counter=g__21-14-0-20-56-8--1||g__Alkalicoccus--1||g__Anaerovibrio--2||g__BOG-1155--1||g__CAJORE01--4||g__GCA-2786225--2||g__Leptonema--1||g__Leptospira--48||g__Leptospira_A--38||g__Leptospira_B--31||g__Niameybacter--1||g__Pectinatus--1||g__Quinella--12||g__RGIG5097--1||g__RGIG9201--3||g__RUG114--1||g__Selenomonas_A--15||g__Selenomonas_B--9||g__Selenomonas_C--3||g__UBA2897--1||g__UBA2913--2||g__UBA3465--8||g__UBA3796--3||g__UBA9786--1:gtdb_order_counter=o__Bacillales_H--1||o__Lachnospirales--1||o__Leptospirales--128||o__Nitrospinales--1||o__Selenomonadales--58||o__Syntrophorhabdales--1:gtdb_phylum_counter=p__Desulfobacterota_G--1||p__Firmicutes--1||p__Firmicutes_A--1||p__Firmicutes_C--58||p__Nitrospinota--1||p__Spirochaetota--128:gtdb_species_counter=s__21-14-0-20-56-8 sp002796165--1||s__Alkalicoccus luteus--1||s__Anaerovibrio slackiae--1||s__Anaerovibrio sp900548165--1||s__BOG-1155 sp003165115--1||s__CAJORE01 sp905236595--2||s__CAJORE01 sp905236785--2||s__GCA-2786225 sp002786225--1||s__GCA-2786225 sp009991425--1||s__Leptonema illini--1||s__Leptospira adleri--3||s__Leptospira alexanderi--2||s__Leptospira alstonii--3||s__Leptospira barantonii--2||s__Leptospira ellisii--3||s__Leptospira gomenensis--3||s__Leptospira interrogans--2||s__Leptospira kirschneri--2||s__Leptospira kmetyi--2||s__Leptospira mayottensis--2||s__Leptospira noguchii--2||s__Leptospira santarosai--2||s__Leptospira sp016918785--3||s__Leptospira sp016919175--3||s__Leptospira stimsonii--3||s__Leptospira stimsonii_A--3||s__Leptospira tipperaryensis--3||s__Leptospira weilii--1||s__Leptospira weilii_A--2||s__Leptospira yasudae--2||s__Leptospira_A bandrabouensis--2||s__Leptospira_A biflexa--2||s__Leptospira_A bourretii--2||s__Leptospira_A bouyouniensis--2||s__Leptospira_A brenneri--1||s__Leptospira_A congkakensis--1||s__Leptospira_A ellinghausenii--2||s__Leptospira_A harrisiae--1||s__Leptospira_A ilyithenensis--1||s__Leptospira_A jelokensis--1||s__Leptospira_A kanakyensis--1||s__Leptospira_A kemamanensis--1||s__Leptospira_A kobayashii--1||s__Leptospira_A levettii--2||s__Leptospira_A meyeri--2||s__Leptospira_A montravelensis--2||s__Leptospira_A mtsangambouensis--2||s__Leptospira_A noumeaensis--1||s__Leptospira_A perdikensis--1||s__Leptospira_A sp016742255--2||s__Leptospira_A sp016918735--1||s__Leptospira_A sp016919165--1||s__Leptospira_A terpstrae--1||s__Leptospira_A vanthielii--2||s__Leptospira_A wolbachii--2||s__Leptospira_A yanagawae--1||s__Leptospira_B andrefontaineae--2||s__Leptospira_B dzoumogneensis--2||s__Leptospira_B fletcheri--1||s__Leptospira_B fluminis--1||s__Leptospira_B haakeii--2||s__Leptospira_B hartskeerlii--1||s__Leptospira_B johnsonii--1||s__Leptospira_B koniambonensis--2||s__Leptospira_B langatensis--2||s__Leptospira_B licerasiae--2||s__Leptospira_B neocaledonica--2||s__Leptospira_B perolatii--1||s__Leptospira_B saintgironsiae--2||s__Leptospira_B sarikeiensis--2||s__Leptospira_B selangorensis--2||s__Leptospira_B semungkisensis--2||s__Leptospira_B sp000347035--1||s__Leptospira_B venezuelensis--2||s__Leptospira_B wolffii--1||s__Niameybacter massiliensis--1||s__Pectinatus haikarae--1||s__Quinella sp017475745--1||s__Quinella sp905233325--1||s__Quinella sp905234365--1||s__Quinella sp905234505--1||s__Quinella sp905234705--1||s__Quinella sp905235685--1||s__Quinella sp905236145--2||s__Quinella sp905236255--2||s__Quinella sp905236285--1||s__Quinella sp905236325--1||s__RGIG5097 sp017476005--1||s__RGIG9201 sp017529085--1||s__RGIG9201 sp017634675--1||s__RGIG9201 sp017635875--1||s__RUG114 sp900315615--1||s__Selenomonas_A lactilytica--2||s__Selenomonas_A ruminantium_C--1||s__Selenomonas_A ruminantium_D--2||s__Selenomonas_A ruminantium_E--1||s__Selenomonas_A ruminantium_G--1||s__Selenomonas_A ruminantium_I--1||s__Selenomonas_A ruminantium_J--1||s__Selenomonas_A ruminantium_K--1||s__Selenomonas_A ruminantium_L--1||s__Selenomonas_A ruminantium_N--1||s__Selenomonas_A sp000686945--1||s__Selenomonas_A sp000702005--1||s__Selenomonas_A sp900769615--1||s__Selenomonas_B ruminantium_B--3||s__Selenomonas_B ruminantium_C--2||s__Selenomonas_B sp017635515--4||s__Selenomonas_C sp900315575--1||s__Selenomonas_C sp900318215--1||s__Selenomonas_C sp902780535--1||s__UBA2897 sp900316275--1||s__UBA2913 sp002349925--1||s__UBA2913 sp900770895--1||s__UBA3465 sp002717505--4||s__UBA3465 sp002729885--3||s__UBA3465 sp002730875--1||s__UBA3796 sp002369175--1||s__UBA3796 sp017444295--1||s__UBA3796 sp902801565--1||s__UBA9786 sp003518745--1:heptad_counter=MCP-24H--1||MCP-38H--6||MCP-42H--2||MCP-44H--194||MCP-52H--1:lbd_counter=:lca_tree=d__Bacteria:length_avg=39.0:length_max=39.0:length_min=39.0:length_std=0:length_sum=39.0:mismatch_avg=6.0:mismatch_max=6.0:mismatch_min=6.0:mismatch_std=0:mismatch_sum=6.0:name=N152160:qcovhsp_avg=97.5:qcovhsp_max=97.5:qcovhsp_min=97.5:qcovhsp_std=0:qcovhsp_sum=97.5:qend_avg=39.0:qend_max=39.0:qend_min=39.0:qend_std=0:qend_sum=39.0:qstart_avg=1.0:qstart_max=1.0:qstart_min=1.0:qstart_std=0:qstart_sum=1.0:ref_name_counter=RS_GCF_000936425.1_protein.faa_NZ_AVFK01000227.1_1@PF00015_full_PFAM.46.120--1:scovhsp_avg=51.4:scovhsp_max=51.4:scovhsp_min=51.4:scovhsp_std=0:scovhsp_sum=51.4:send_avg=55.0:send_max=55.0:send_min=55.0:send_std=0:send_sum=55.0:sstart_avg=18.0:sstart_max=18.0:sstart_min=18.0:sstart_std=0:sstart_sum=18.0],d01156a2-cbbc-4c8e-963c-92835ebaf8f8_3@MCPsignal.1.497.524:0.278948[&&NHX:Sample=rhizpot3:Type=capture:capture_class=c__Alphaproteobacteria:capture_domain=d__Bacteria:capture_family=f__Sphingomonadaceae:capture_genus=g__Sphingomicrobium:capture_order=o__Sphingomonadales:capture_phylum=p__Proteobacteria:capture_species=s__Sphingomicrobium sp014352855:heptad=MCP-38H])0.112:0.039467[&&NHX:Sample_counter=rhizpot1--1||rhizpot3--5||rhiztom1--1||rhiztom2--1||rhiztom3--7:Type_counter=GTDB--190||capture--15:besthit_avg=82.1:besthit_max=82.1:besthit_min=82.1:besthit_std=0:besthit_sum=82.1:bitscore_avg=52.8:bitscore_max=52.8:bitscore_min=52.8:bitscore_std=0:bitscore_sum=52.8:capture_class_counter=c__Actinomycetia--2||c__Alphaproteobacteria--8||c__Bacilli--1||c__Gammaproteobacteria--2||c__Leptospirae--1||c__Polyangia--1:capture_domain_counter=d__Bacteria--15:capture_family_counter=f__Azospirillaceae--1||f__Beijerinckiaceae--1||f__Burkholderiaceae--1||f__Exiguobacteraceae--1||f__Leptospiraceae--1||f__Magnetospirillaceae--1||f__Micromonosporaceae--1||f__Polyangiaceae--1||f__Pseudomonadaceae--1||f__Rhizobiaceae--1||f__Sphingomonadaceae--2||f__Streptosporangiaceae--1||f__Xanthobacteraceae--2:capture_genus_counter=g__Azospirillum--1||g__Bradyrhizobium--2||g__Dactylosporangium--1||g__Exiguobacterium--1||g__Leptospira_B--1||g__Massilia--1||g__Methylosinus--1||g__NIC37A-2--1||g__Phaeospirillum--1||g__Planobispora--1||g__Pseudomonas_E--1||g__Rhizobium_A--1||g__Sphingomicrobium--1||g__Sphingomonas--1:capture_order_counter=o__Azospirillales--1||o__Burkholderiales--1||o__Exiguobacterales--1||o__Leptospirales--1||o__Mycobacteriales--1||o__Polyangiales--1||o__Pseudomonadales--1||o__Rhizobiales--4||o__Rhodospirillales--1||o__Sphingomonadales--2||o__Streptosporangiales--1:capture_phylum_counter=p__Actinobacteriota--2||p__Firmicutes--1||p__Myxococcota--1||p__Proteobacteria--10||p__Spirochaetota--1:capture_species_counter=s__Azospirillum soli--1||s__Bradyrhizobium oligotrophicum--1||s__Bradyrhizobium sp000239795--1||s__Dactylosporangium aurantiacum--1||s__Exiguobacterium sp018618475--1||s__Leptospira_B sp000347035--1||s__Massilia aurea_A--1||s__Methylosinus trichosporium--1||s__NIC37A-2 sp002085155--1||s__Phaeospirillum fulvum_A--1||s__Planobispora rosea--1||s__Pseudomonas_E protegens_B--1||s__Rhizobium_A sp005222835--1||s__Sphingomicrobium sp014352855--1||s__Sphingomonas gei--1:evalue_avg=5.09e-11:evalue_max=5.09e-11:evalue_min=5.09e-11:evalue_std=0:evalue_sum=5.09e-11:gapopen_avg=1.0:gapopen_max=1.0:gapopen_min=1.0:gapopen_std=0:gapopen_sum=1.0:gtdb_class_counter=c__Bacilli--1||c__Clostridia--1||c__Leptospirae--128||c__Negativicutes--58||c__Nitrospinia--1||c__Syntrophorhabdia--1:gtdb_domain_counter=d__Bacteria--190:gtdb_family_counter=f__Cellulosilyticaceae--1||f__Leptonemataceae--9||f__Leptospiraceae--119||f__Nitrospinaceae--1||f__Salisediminibacteriaceae--1||f__Selenomonadaceae--58||f__WCHB1-27--1:gtdb_genus_counter=g__21-14-0-20-56-8--1||g__Alkalicoccus--1||g__Anaerovibrio--2||g__BOG-1155--1||g__CAJORE01--4||g__GCA-2786225--2||g__Leptonema--1||g__Leptospira--48||g__Leptospira_A--38||g__Leptospira_B--31||g__Niameybacter--1||g__Pectinatus--1||g__Quinella--12||g__RGIG5097--1||g__RGIG9201--3||g__RUG114--1||g__Selenomonas_A--15||g__Selenomonas_B--9||g__Selenomonas_C--3||g__UBA2897--1||g__UBA2913--2||g__UBA3465--8||g__UBA3796--3||g__UBA9786--1:gtdb_order_counter=o__Bacillales_H--1||o__Lachnospirales--1||o__Leptospirales--128||o__Nitrospinales--1||o__Selenomonadales--58||o__Syntrophorhabdales--1:gtdb_phylum_counter=p__Desulfobacterota_G--1||p__Firmicutes--1||p__Firmicutes_A--1||p__Firmicutes_C--58||p__Nitrospinota--1||p__Spirochaetota--128:gtdb_species_counter=s__21-14-0-20-56-8 sp002796165--1||s__Alkalicoccus luteus--1||s__Anaerovibrio slackiae--1||s__Anaerovibrio sp900548165--1||s__BOG-1155 sp003165115--1||s__CAJORE01 sp905236595--2||s__CAJORE01 sp905236785--2||s__GCA-2786225 sp002786225--1||s__GCA-2786225 sp009991425--1||s__Leptonema illini--1||s__Leptospira adleri--3||s__Leptospira alexanderi--2||s__Leptospira alstonii--3||s__Leptospira barantonii--2||s__Leptospira ellisii--3||s__Leptospira gomenensis--3||s__Leptospira interrogans--2||s__Leptospira kirschneri--2||s__Leptospira kmetyi--2||s__Leptospira mayottensis--2||s__Leptospira noguchii--2||s__Leptospira santarosai--2||s__Leptospira sp016918785--3||s__Leptospira sp016919175--3||s__Leptospira stimsonii--3||s__Leptospira stimsonii_A--3||s__Leptospira tipperaryensis--3||s__Leptospira weilii--1||s__Leptospira weilii_A--2||s__Leptospira yasudae--2||s__Leptospira_A bandrabouensis--2||s__Leptospira_A biflexa--2||s__Leptospira_A bourretii--2||s__Leptospira_A bouyouniensis--2||s__Leptospira_A brenneri--1||s__Leptospira_A congkakensis--1||s__Leptospira_A ellinghausenii--2||s__Leptospira_A harrisiae--1||s__Leptospira_A ilyithenensis--1||s__Leptospira_A jelokensis--1||s__Leptospira_A kanakyensis--1||s__Leptospira_A kemamanensis--1||s__Leptospira_A kobayashii--1||s__Leptospira_A levettii--2||s__Leptospira_A meyeri--2||s__Leptospira_A montravelensis--2||s__Leptospira_A mtsangambouensis--2||s__Leptospira_A noumeaensis--1||s__Leptospira_A perdikensis--1||s__Leptospira_A sp016742255--2||s__Leptospira_A sp016918735--1||s__Leptospira_A sp016919165--1||s__Leptospira_A terpstrae--1||s__Leptospira_A vanthielii--2||s__Leptospira_A wolbachii--2||s__Leptospira_A yanagawae--1||s__Leptospira_B andrefontaineae--2||s__Leptospira_B dzoumogneensis--2||s__Leptospira_B fletcheri--1||s__Leptospira_B fluminis--1||s__Leptospira_B haakeii--2||s__Leptospira_B hartskeerlii--1||s__Leptospira_B johnsonii--1||s__Leptospira_B koniambonensis--2||s__Leptospira_B langatensis--2||s__Leptospira_B licerasiae--2||s__Leptospira_B neocaledonica--2||s__Leptospira_B perolatii--1||s__Leptospira_B saintgironsiae--2||s__Leptospira_B sarikeiensis--2||s__Leptospira_B selangorensis--2||s__Leptospira_B semungkisensis--2||s__Leptospira_B sp000347035--1||s__Leptospira_B venezuelensis--2||s__Leptospira_B wolffii--1||s__Niameybacter massiliensis--1||s__Pectinatus haikarae--1||s__Quinella sp017475745--1||s__Quinella sp905233325--1||s__Quinella sp905234365--1||s__Quinella sp905234505--1||s__Quinella sp905234705--1||s__Quinella sp905235685--1||s__Quinella sp905236145--2||s__Quinella sp905236255--2||s__Quinella sp905236285--1||s__Quinella sp905236325--1||s__RGIG5097 sp017476005--1||s__RGIG9201 sp017529085--1||s__RGIG9201 sp017634675--1||s__RGIG9201 sp017635875--1||s__RUG114 sp900315615--1||s__Selenomonas_A lactilytica--2||s__Selenomonas_A ruminantium_C--1||s__Selenomonas_A ruminantium_D--2||s__Selenomonas_A ruminantium_E--1||s__Selenomonas_A ruminantium_G--1||s__Selenomonas_A ruminantium_I--1||s__Selenomonas_A ruminantium_J--1||s__Selenomonas_A ruminantium_K--1||s__Selenomonas_A ruminantium_L--1||s__Selenomonas_A ruminantium_N--1||s__Selenomonas_A sp000686945--1||s__Selenomonas_A sp000702005--1||s__Selenomonas_A sp900769615--1||s__Selenomonas_B ruminantium_B--3||s__Selenomonas_B ruminantium_C--2||s__Selenomonas_B sp017635515--4||s__Selenomonas_C sp900315575--1||s__Selenomonas_C sp900318215--1||s__Selenomonas_C sp902780535--1||s__UBA2897 sp900316275--1||s__UBA2913 sp002349925--1||s__UBA2913 sp900770895--1||s__UBA3465 sp002717505--4||s__UBA3465 sp002729885--3||s__UBA3465 sp002730875--1||s__UBA3796 sp002369175--1||s__UBA3796 sp017444295--1||s__UBA3796 sp902801565--1||s__UBA9786 sp003518745--1:heptad_counter=MCP-24H--1||MCP-38H--7||MCP-42H--2||MCP-44H--194||MCP-52H--1:lbd_counter=:lca_tree=d__Bacteria:length_avg=39.0:length_max=39.0:length_min=39.0:length_std=0:length_sum=39.0:mismatch_avg=6.0:mismatch_max=6.0:mismatch_min=6.0:mismatch_std=0:mismatch_sum=6.0:name=N152162:qcovhsp_avg=97.5:qcovhsp_max=97.5:qcovhsp_min=97.5:qcovhsp_std=0:qcovhsp_sum=97.5:qend_avg=39.0:qend_max=39.0:qend_min=39.0:qend_std=0:qend_sum=39.0:qstart_avg=1.0:qstart_max=1.0:qstart_min=1.0:qstart_std=0:qstart_sum=1.0:ref_name_counter=RS_GCF_000936425.1_protein.faa_NZ_AVFK01000227.1_1@PF00015_full_PFAM.46.120--1:scovhsp_avg=51.4:scovhsp_max=51.4:scovhsp_min=51.4:scovhsp_std=0:scovhsp_sum=51.4:send_avg=55.0:send_max=55.0:send_min=55.0:send_std=0:send_sum=55.0:sstart_avg=18.0:sstart_max=18.0:sstart_min=18.0:sstart_std=0:sstart_sum=18.0])0.707:0.0807111[&&NHX:Sample_counter=rhizpot1--4||rhizpot3--7||rhiztom1--2||rhiztom2--5||rhiztom3--8:Type_counter=GTDB--210||capture--26:besthit_avg=78.93333333333332:besthit_max=83.3:besthit_min=71.4:besthit_std=6.551590137770621:besthit_sum=236.79999999999998:bitscore_avg=50.833333333333336:bitscore_max=52.8:bitscore_min=49.3:bitscore_std=1.7897858344878397:bitscore_sum=152.5:capture_class_counter=c__Acidobacteriae--1||c__Actinomycetia--3||c__Alphaproteobacteria--13||c__Bacilli--1||c__Desulfuromonadia--1||c__Gammaproteobacteria--5||c__Leptospirae--1||c__Polyangia--1:capture_domain_counter=d__Bacteria--26:capture_family_counter=f__Azospirillaceae--2||f__Beijerinckiaceae--1||f__Burkholderiaceae--1||f__Caulobacteraceae--1||f__Cellulomonadaceae--1||f__Exiguobacteraceae--1||f__Geobacteraceae--1||f__Leptospiraceae--1||f__Magnetospirillaceae--1||f__Methyloligellaceae--1||f__Micromonosporaceae--1||f__Polyangiaceae--1||f__Pseudomonadaceae--2||f__Rhizobiaceae--1||f__Rhodocyclaceae--2||f__Sphingomonadaceae--2||f__Streptosporangiaceae--1||f__Thalassobaculaceae--1||f__UBA7541--1||f__Xanthobacteraceae--3:capture_genus_counter=g__Azospirillum--2||g__Bradyrhizobium--2||g__Caulobacter--1||g__Cellulomonas--1||g__Dactylosporangium--1||g__Exiguobacterium--1||g__Geomonas--1||g__Leptospira_B--1||g__Massilia--1||g__Methyloceanibacter--1||g__Methylosinus--1||g__NIC37A-2--1||g__Phaeospirillum--1||g__Planobispora--1||g__Propionivibrio--1||g__Pseudomonas_E--2||g__QHYP01--1||g__Rhizobium_A--1||g__Rhodopseudomonas--1||g__Sphingomicrobium--1||g__Sphingomonas--1||g__Thalassobaculum_A--1||g__Thauera--1:capture_order_counter=o__Acidoferrales--1||o__Actinomycetales--1||o__Azospirillales--2||o__Burkholderiales--3||o__Caulobacterales--1||o__Exiguobacterales--1||o__Geobacterales--1||o__Leptospirales--1||o__Mycobacteriales--1||o__Polyangiales--1||o__Pseudomonadales--2||o__Rhizobiales--6||o__Rhodospirillales--1||o__Sphingomonadales--2||o__Streptosporangiales--1||o__Thalassobaculales--1:capture_phylum_counter=p__Acidobacteriota--1||p__Actinobacteriota--3||p__Desulfobacterota--1||p__Firmicutes--1||p__Myxococcota--1||p__Proteobacteria--18||p__Spirochaetota--1:capture_species_counter=s__Azospirillum halopraeferens--1||s__Azospirillum soli--1||s__Bradyrhizobium oligotrophicum--1||s__Bradyrhizobium sp000239795--1||s__Caulobacter sp003116815--1||s__Cellulomonas cellasea--1||s__Dactylosporangium aurantiacum--1||s__Exiguobacterium sp018618475--1||s__Geomonas sp903925075--1||s__Leptospira_B sp000347035--1||s__Massilia aurea_A--1||s__Methyloceanibacter superfactus--1||s__Methylosinus trichosporium--1||s__NIC37A-2 sp002085155--1||s__Phaeospirillum fulvum_A--1||s__Planobispora rosea--1||s__Propionivibrio sp907163075--1||s__Pseudomonas_E guguanensis--1||s__Pseudomonas_E protegens_B--1||s__QHYP01 sp003224195--1||s__Rhizobium_A sp005222835--1||s__Rhodopseudomonas palustris_F--1||s__Sphingomicrobium sp014352855--1||s__Sphingomonas gei--1||s__Thalassobaculum_A sp018401495--1||s__Thauera humireducens--1:evalue_avg=2.4363333333333336e-10:evalue_max=4.43e-10:evalue_min=5.09e-11:evalue_std=1.9613414627069232e-10:evalue_sum=7.309e-10:gapopen_avg=0.3333333333333333:gapopen_max=1.0:gapopen_min=0.0:gapopen_std=0.5773502691896258:gapopen_sum=1.0:gtdb_class_counter=c__Alphaproteobacteria--2||c__Bacilli--1||c__Clostridia--13||c__Gammaproteobacteria--5||c__Leptospirae--128||c__Negativicutes--58||c__Nitrospinia--1||c__Sulfobacillia--1||c__Syntrophorhabdia--1:gtdb_domain_counter=d__Bacteria--210:gtdb_family_counter=f__Burkholderiaceae--5||f__Cellulosilyticaceae--1||f__Lachnospiraceae--12||f__Leptonemataceae--9||f__Leptospiraceae--119||f__Micropepsaceae--2||f__Nitrospinaceae--1||f__Salisediminibacteriaceae--1||f__Selenomonadaceae--58||f__Sulfobacillaceae--1||f__WCHB1-27--1:gtdb_genus_counter=g__21-14-0-20-56-8--1||g__Alkalicoccus--1||g__Anaerovibrio--2||g__BOG-1155--1||g__CAJORE01--4||g__Clostridium_AI--1||g__GCA-2786225--2||g__Leptonema--1||g__Leptospira--48||g__Leptospira_A--38||g__Leptospira_B--31||g__Niameybacter--1||g__Pectinatus--1||g__Pseudobutyrivibrio--2||g__Quinella--12||g__RGIG3528--2||g__RGIG5097--1||g__RGIG9201--3||g__RUG114--1||g__Rhizomicrobium--2||g__SIG299--1||g__SIG336--1||g__Selenomonas_A--15||g__Selenomonas_B--9||g__Selenomonas_C--3||g__Sulfobacillus--1||g__Thiomonas--4||g__Tibeticola--1||g__UBA2897--1||g__UBA2913--2||g__UBA3465--8||g__UBA3796--3||g__UBA9786--1||g__VSOB01--5:gtdb_order_counter=o__Bacillales_H--1||o__Burkholderiales--5||o__Lachnospirales--13||o__Leptospirales--128||o__Micropepsales--2||o__Nitrospinales--1||o__Selenomonadales--58||o__Sulfobacillales--1||o__Syntrophorhabdales--1:gtdb_phylum_counter=p__Desulfobacterota_G--1||p__Firmicutes--1||p__Firmicutes_A--13||p__Firmicutes_C--58||p__Firmicutes_E--1||p__Nitrospinota--1||p__Proteobacteria--7||p__Spirochaetota--128:gtdb_species_counter=s__21-14-0-20-56-8 sp002796165--1||s__Alkalicoccus luteus--1||s__Anaerovibrio slackiae--1||s__Anaerovibrio sp900548165--1||s__BOG-1155 sp003165115--1||s__CAJORE01 sp905236595--2||s__CAJORE01 sp905236785--2||s__Clostridium_AI populeti--1||s__GCA-2786225 sp002786225--1||s__GCA-2786225 sp009991425--1||s__Leptonema illini--1||s__Leptospira adleri--3||s__Leptospira alexanderi--2||s__Leptospira alstonii--3||s__Leptospira barantonii--2||s__Leptospira ellisii--3||s__Leptospira gomenensis--3||s__Leptospira interrogans--2||s__Leptospira kirschneri--2||s__Leptospira kmetyi--2||s__Leptospira mayottensis--2||s__Leptospira noguchii--2||s__Leptospira santarosai--2||s__Leptospira sp016918785--3||s__Leptospira sp016919175--3||s__Leptospira stimsonii--3||s__Leptospira stimsonii_A--3||s__Leptospira tipperaryensis--3||s__Leptospira weilii--1||s__Leptospira weilii_A--2||s__Leptospira yasudae--2||s__Leptospira_A bandrabouensis--2||s__Leptospira_A biflexa--2||s__Leptospira_A bourretii--2||s__Leptospira_A bouyouniensis--2||s__Leptospira_A brenneri--1||s__Leptospira_A congkakensis--1||s__Leptospira_A ellinghausenii--2||s__Leptospira_A harrisiae--1||s__Leptospira_A ilyithenensis--1||s__Leptospira_A jelokensis--1||s__Leptospira_A kanakyensis--1||s__Leptospira_A kemamanensis--1||s__Leptospira_A kobayashii--1||s__Leptospira_A levettii--2||s__Leptospira_A meyeri--2||s__Leptospira_A montravelensis--2||s__Leptospira_A mtsangambouensis--2||s__Leptospira_A noumeaensis--1||s__Leptospira_A perdikensis--1||s__Leptospira_A sp016742255--2||s__Leptospira_A sp016918735--1||s__Leptospira_A sp016919165--1||s__Leptospira_A terpstrae--1||s__Leptospira_A vanthielii--2||s__Leptospira_A wolbachii--2||s__Leptospira_A yanagawae--1||s__Leptospira_B andrefontaineae--2||s__Leptospira_B dzoumogneensis--2||s__Leptospira_B fletcheri--1||s__Leptospira_B fluminis--1||s__Leptospira_B haakeii--2||s__Leptospira_B hartskeerlii--1||s__Leptospira_B johnsonii--1||s__Leptospira_B koniambonensis--2||s__Leptospira_B langatensis--2||s__Leptospira_B licerasiae--2||s__Leptospira_B neocaledonica--2||s__Leptospira_B perolatii--1||s__Leptospira_B saintgironsiae--2||s__Leptospira_B sarikeiensis--2||s__Leptospira_B selangorensis--2||s__Leptospira_B semungkisensis--2||s__Leptospira_B sp000347035--1||s__Leptospira_B venezuelensis--2||s__Leptospira_B wolffii--1||s__Niameybacter massiliensis--1||s__Pectinatus haikarae--1||s__Pseudobutyrivibrio ruminis--1||s__Pseudobutyrivibrio ruminis_E--1||s__Quinella sp017475745--1||s__Quinella sp905233325--1||s__Quinella sp905234365--1||s__Quinella sp905234505--1||s__Quinella sp905234705--1||s__Quinella sp905235685--1||s__Quinella sp905236145--2||s__Quinella sp905236255--2||s__Quinella sp905236285--1||s__Quinella sp905236325--1||s__RGIG3528 sp016287675--2||s__RGIG5097 sp017476005--1||s__RGIG9201 sp017529085--1||s__RGIG9201 sp017634675--1||s__RGIG9201 sp017635875--1||s__RUG114 sp900315615--1||s__Rhizomicrobium sp002307725--1||s__Rhizomicrobium sp013149165--1||s__SIG299 sp017938285--1||s__SIG336 sp015056765--1||s__Selenomonas_A lactilytica--2||s__Selenomonas_A ruminantium_C--1||s__Selenomonas_A ruminantium_D--2||s__Selenomonas_A ruminantium_E--1||s__Selenomonas_A ruminantium_G--1||s__Selenomonas_A ruminantium_I--1||s__Selenomonas_A ruminantium_J--1||s__Selenomonas_A ruminantium_K--1||s__Selenomonas_A ruminantium_L--1||s__Selenomonas_A ruminantium_N--1||s__Selenomonas_A sp000686945--1||s__Selenomonas_A sp000702005--1||s__Selenomonas_A sp900769615--1||s__Selenomonas_B ruminantium_B--3||s__Selenomonas_B ruminantium_C--2||s__Selenomonas_B sp017635515--4||s__Selenomonas_C sp900315575--1||s__Selenomonas_C sp900318215--1||s__Selenomonas_C sp902780535--1||s__Sulfobacillus thermotolerans--1||s__Thiomonas sp000377645--1||s__Thiomonas sp000733775--1||s__Thiomonas sp013044035--1||s__Thiomonas sp900089495--1||s__Tibeticola sediminis--1||s__UBA2897 sp900316275--1||s__UBA2913 sp002349925--1||s__UBA2913 sp900770895--1||s__UBA3465 sp002717505--4||s__UBA3465 sp002729885--3||s__UBA3465 sp002730875--1||s__UBA3796 sp002369175--1||s__UBA3796 sp017444295--1||s__UBA3796 sp902801565--1||s__UBA9786 sp003518745--1||s__VSOB01 sp009774625--1||s__VSOB01 sp017621975--1||s__VSOB01 sp910585205--1||s__VSOB01 sp910587155--1||s__VSOB01 sp910589075--1:heptad_counter=MCP-24H--2||MCP-28H--7||MCP-38H--16||MCP-42H--2||MCP-44H--208||MCP-52H--1:lbd_counter=:lca_tree=d__Bacteria:length_avg=34.666666666666664:length_max=39.0:length_min=30.0:length_std=4.509249752822894:length_sum=104.0:mismatch_avg=7.0:mismatch_max=10.0:mismatch_min=5.0:mismatch_std=2.6457513110645907:mismatch_sum=21.0:name=N152163:qcovhsp_avg=99.16666666666667:qcovhsp_max=100.0:qcovhsp_min=97.5:qcovhsp_std=1.4433756729740645:qcovhsp_sum=297.5:qend_avg=34.666666666666664:qend_max=39.0:qend_min=30.0:qend_std=4.509249752822894:qend_sum=104.0:qstart_avg=1.0:qstart_max=1.0:qstart_min=1.0:qstart_std=0.0:qstart_sum=3.0:ref_name_counter=GB_GCA_014879845.1_protein.faa_JACSRI010000264.1_4@PF00015_full_PFAM.17.76--1||GB_GCA_910584345.1_protein.faa_CAJTZX010000013.1_10@PF00015_full_PFAM.10.60--1||RS_GCF_000936425.1_protein.faa_NZ_AVFK01000227.1_1@PF00015_full_PFAM.46.120--1:scovhsp_avg=56.9:scovhsp_max=60.0:scovhsp_min=51.4:scovhsp_std=4.775981574503821:scovhsp_sum=170.7:send_avg=43.0:send_max=55.0:send_min=36.0:send_std=10.44030650891055:send_sum=129.0:sstart_avg=9.666666666666666:sstart_max=18.0:sstart_min=4.0:sstart_std=7.3711147958319945:sstart_sum=29.0])0.861:0.0678849[&&NHX:Sample_counter=rhizpot1--7||rhizpot2--1||rhizpot3--8||rhiztom1--4||rhiztom2--7||rhiztom3--9:Type_counter=GTDB--266||capture--36:besthit_avg=82.125:besthit_max=91.7:besthit_min=71.4:besthit_std=8.32841521539362:besthit_sum=328.5:bitscore_avg=48.425:bitscore_max=52.8:bitscore_min=41.2:bitscore_std=5.033471300537364:bitscore_sum=193.7:capture_class_counter=c__Acidobacteriae--1||c__Actinomycetia--3||c__Alphaproteobacteria--19||c__Bacilli--1||c__Desulfuromonadia--2||c__Gammaproteobacteria--7||c__Leptospirae--1||c__Planctomycetia--1||c__Polyangia--1:capture_domain_counter=d__Bacteria--36:capture_family_counter=f__Acetobacteraceae--1||f__Azospirillaceae--2||f__Beijerinckiaceae--1||f__Burkholderiaceae--2||f__CAIOGM01--1||f__Caulobacteraceae--2||f__Cellulomonadaceae--1||f__Exiguobacteraceae--1||f__Gemmataceae--1||f__Geobacteraceae--1||f__Leptospiraceae--1||f__Magnetospirillaceae--3||f__Methyloligellaceae--1||f__Micromonosporaceae--1||f__Polyangiaceae--1||f__Pseudomonadaceae--3||f__Rhizobiaceae--2||f__Rhodocyclaceae--2||f__Sphingomonadaceae--2||f__Streptosporangiaceae--1||f__TH1-2--1||f__Thalassobaculaceae--1||f__UBA7541--1||f__Xanthobacteraceae--3:capture_genus_counter=g__Azospirillum--2||g__Bradyrhizobium--2||g__Brevundimonas--1||g__CAIOGM01--1||g__Caulobacter--1||g__Cellulomonas--1||g__Collimonas--1||g__DUSC01--1||g__Dactylosporangium--1||g__Exiguobacterium--1||g__Geomonas--1||g__Leptospira_B--1||g__Magnetospirillum--1||g__Massilia--1||g__Methyloceanibacter--1||g__Methylosinus--1||g__NIC37A-2--1||g__Palsa-883--1||g__Phaeospirillum--2||g__Planobispora--1||g__Propionivibrio--1||g__Pseudomonas_E--3||g__QHYP01--1||g__REEB506--1||g__Rhizobium_A--1||g__Rhodopseudomonas--1||g__Sphingomicrobium--1||g__Sphingomonas--1||g__Thalassobaculum_A--1||g__Thauera--1||g__UBA6894--1:capture_order_counter=o__Acetobacterales--1||o__Acidoferrales--1||o__Actinomycetales--1||o__Azospirillales--2||o__Burkholderiales--4||o__Caulobacterales--3||o__Exiguobacterales--1||o__Gemmatales--1||o__Geobacterales--2||o__Leptospirales--1||o__Mycobacteriales--1||o__Polyangiales--1||o__Pseudomonadales--3||o__Rhizobiales--7||o__Rhodospirillales--3||o__Sphingomonadales--2||o__Streptosporangiales--1||o__Thalassobaculales--1:capture_phylum_counter=p__Acidobacteriota--1||p__Actinobacteriota--3||p__Desulfobacterota--2||p__Firmicutes--1||p__Myxococcota--1||p__Planctomycetota--1||p__Proteobacteria--26||p__Spirochaetota--1:capture_species_counter=s__Azospirillum halopraeferens--1||s__Azospirillum soli--1||s__Bradyrhizobium oligotrophicum--1||s__Bradyrhizobium sp000239795--1||s__Brevundimonas aurantiaca--1||s__CAIOGM01 sp903902345--1||s__Caulobacter sp003116815--1||s__Cellulomonas cellasea--1||s__Collimonas sp900107095--1||s__DUSC01 sp016756615--1||s__Dactylosporangium aurantiacum--1||s__Exiguobacterium sp018618475--1||s__Geomonas sp903925075--1||s__Leptospira_B sp000347035--1||s__Magnetospirillum sp002435715--1||s__Massilia aurea_A--1||s__Methyloceanibacter superfactus--1||s__Methylosinus trichosporium--1||s__NIC37A-2 sp002085155--1||s__Palsa-883 sp003151425--1||s__Phaeospirillum fulvum_A--1||s__Phaeospirillum sp900184795--1||s__Planobispora rosea--1||s__Propionivibrio sp907163075--1||s__Pseudomonas_E guguanensis--1||s__Pseudomonas_E protegens_B--1||s__Pseudomonas_E sp000282315--1||s__QHYP01 sp003224195--1||s__REEB506 sp018969015--1||s__Rhizobium_A sp005222835--1||s__Rhodopseudomonas palustris_F--1||s__Sphingomicrobium sp014352855--1||s__Sphingomonas gei--1||s__Thalassobaculum_A sp018401495--1||s__Thauera humireducens--1||s__UBA6894 sp003669555--1:evalue_avg=1.07682725e-07:evalue_max=4.3e-07:evalue_min=5.09e-11:evalue_std=2.1487824300838177e-07:evalue_sum=4.307309e-07:gapopen_avg=0.25:gapopen_max=1.0:gapopen_min=0.0:gapopen_std=0.5:gapopen_sum=1.0:gtdb_class_counter=c__4572-55--1||c__Alphaproteobacteria--14||c__Aquificae--6||c__Bacilli--1||c__Calescibacteriia--1||c__Clostridia--13||c__GWE2-31-10--6||c__Gammaproteobacteria--5||c__Leptospirae--128||c__Negativicutes--58||c__Nitrospinia--1||c__Spirochaetia--26||c__Sulfobacillia--1||c__Syntrophorhabdia--1||c__Thermodesulfobacteria--4:gtdb_domain_counter=d__Bacteria--266:gtdb_family_counter=f__Aquificaceae--5||f__Borreliaceae--26||f__Burkholderiaceae--5||f__Calescibacteriaceae--1||f__Cellulosilyticaceae--1||f__GWE2-31-10--6||f__Hydrogenobaculaceae--1||f__J002--1||f__JAAZVW01--3||f__Lachnospiraceae--12||f__Leptonemataceae--9||f__Leptospiraceae--119||f__Micropepsaceae--2||f__Nitrospinaceae--1||f__RI-95--1||f__Salisediminibacteriaceae--1||f__Selenomonadaceae--58||f__Sulfobacillaceae--1||f__Thermodesulfobacteriaceae--4||f__UBA12223--3||f__UBA2136--2||f__UBA6156--1||f__UBA6503--1||f__UBA9219--1||f__WCHB1-27--1:gtdb_genus_counter=g__21-14-0-20-56-8--1||g__Alkalicoccus--1||g__Anaerovibrio--2||g__BOG-1155--1||g__Borrelia--11||g__Borreliella--15||g__CAJORE01--4||g__Calescibacterium--1||g__Clostridium_AI--1||g__GCA-2786225--2||g__GWC1-27-15--1||g__GWE2-31-10--1||g__Hydrogenivirga--2||g__Hydrogenobaculum--1||g__J002--1||g__JAAZVW01--3||g__JAFALY01--1||g__Leptonema--1||g__Leptospira--48||g__Leptospira_A--38||g__Leptospira_B--31||g__MWDO01--2||g__Niameybacter--1||g__Pectinatus--1||g__Pseudobutyrivibrio--2||g__Quinella--12||g__RGIG3528--2||g__RGIG5097--1||g__RGIG6909--1||g__RGIG8597--1||g__RGIG9201--3||g__RI-95--1||g__RUG114--1||g__Rhizomicrobium--2||g__SIG299--1||g__SIG336--1||g__Selenomonas_A--15||g__Selenomonas_B--9||g__Selenomonas_C--3||g__Sulfobacillus--1||g__Thermodesulfobacterium--4||g__Thiomonas--4||g__Tibeticola--1||g__UBA12223--3||g__UBA2136--2||g__UBA2897--1||g__UBA2913--2||g__UBA3465--8||g__UBA3796--3||g__UBA6156--1||g__UBA6503--1||g__UBA9786--1||g__VSOB01--5||g__WFWF01--2||g__WFYI01--1:gtdb_order_counter=o__Aquificales--6||o__Bacillales_H--1||o__Borreliales--26||o__Burkholderiales--5||o__Calescibacteriales--1||o__GWE2-31-10--6||o__J002--1||o__Lachnospirales--13||o__Leptospirales--128||o__Micropepsales--2||o__Nitrospinales--1||o__Selenomonadales--58||o__Sulfobacillales--1||o__Syntrophorhabdales--1||o__Thermodesulfobacteriales--4||o__UBA1280--11||o__UBA9219--1:gtdb_phylum_counter=p__4572-55--1||p__Aquificota--6||p__Calescibacterota--1||p__Desulfobacterota--4||p__Desulfobacterota_G--1||p__Firmicutes--1||p__Firmicutes_A--13||p__Firmicutes_C--58||p__Firmicutes_E--1||p__Nitrospinota--1||p__Proteobacteria--19||p__Spirochaetota--160:gtdb_species_counter=s__21-14-0-20-56-8 sp002796165--1||s__Alkalicoccus luteus--1||s__Anaerovibrio slackiae--1||s__Anaerovibrio sp900548165--1||s__BOG-1155 sp003165115--1||s__Borrelia anserina--1||s__Borrelia coriaceae--1||s__Borrelia hermsii--1||s__Borrelia hispanica--1||s__Borrelia miyamotoi--1||s__Borrelia persica--1||s__Borrelia recurrentis--1||s__Borrelia sp014084025--1||s__Borrelia tachyglossi--1||s__Borrelia turcica--1||s__Borrelia turicatae--1||s__Borreliella afzelii--1||s__Borreliella bissettiae--1||s__Borreliella burgdorferi--1||s__Borreliella californiensis--1||s__Borreliella chilensis--1||s__Borreliella finlandensis--1||s__Borreliella garinii--1||s__Borreliella japonica--1||s__Borreliella lanei--1||s__Borreliella maritima--1||s__Borreliella mayonii--1||s__Borreliella spielmanii--1||s__Borreliella turdi--1||s__Borreliella valaisiana--1||s__Borreliella yangtzensis--1||s__CAJORE01 sp905236595--2||s__CAJORE01 sp905236785--2||s__Calescibacterium sp011364105--1||s__Clostridium_AI populeti--1||s__GCA-2786225 sp002786225--1||s__GCA-2786225 sp009991425--1||s__GWC1-27-15 sp001829125--1||s__GWE2-31-10 sp001829315--1||s__Hydrogenivirga sp015490105--1||s__Hydrogenivirga sp015490115--1||s__Hydrogenobaculum sp002341805--1||s__J002 sp003697105--1||s__JAAZVW01 sp018623135--3||s__JAFALY01 sp019233975--1||s__Leptonema illini--1||s__Leptospira adleri--3||s__Leptospira alexanderi--2||s__Leptospira alstonii--3||s__Leptospira barantonii--2||s__Leptospira ellisii--3||s__Leptospira gomenensis--3||s__Leptospira interrogans--2||s__Leptospira kirschneri--2||s__Leptospira kmetyi--2||s__Leptospira mayottensis--2||s__Leptospira noguchii--2||s__Leptospira santarosai--2||s__Leptospira sp016918785--3||s__Leptospira sp016919175--3||s__Leptospira stimsonii--3||s__Leptospira stimsonii_A--3||s__Leptospira tipperaryensis--3||s__Leptospira weilii--1||s__Leptospira weilii_A--2||s__Leptospira yasudae--2||s__Leptospira_A bandrabouensis--2||s__Leptospira_A biflexa--2||s__Leptospira_A bourretii--2||s__Leptospira_A bouyouniensis--2||s__Leptospira_A brenneri--1||s__Leptospira_A congkakensis--1||s__Leptospira_A ellinghausenii--2||s__Leptospira_A harrisiae--1||s__Leptospira_A ilyithenensis--1||s__Leptospira_A jelokensis--1||s__Leptospira_A kanakyensis--1||s__Leptospira_A kemamanensis--1||s__Leptospira_A kobayashii--1||s__Leptospira_A levettii--2||s__Leptospira_A meyeri--2||s__Leptospira_A montravelensis--2||s__Leptospira_A mtsangambouensis--2||s__Leptospira_A noumeaensis--1||s__Leptospira_A perdikensis--1||s__Leptospira_A sp016742255--2||s__Leptospira_A sp016918735--1||s__Leptospira_A sp016919165--1||s__Leptospira_A terpstrae--1||s__Leptospira_A vanthielii--2||s__Leptospira_A wolbachii--2||s__Leptospira_A yanagawae--1||s__Leptospira_B andrefontaineae--2||s__Leptospira_B dzoumogneensis--2||s__Leptospira_B fletcheri--1||s__Leptospira_B fluminis--1||s__Leptospira_B haakeii--2||s__Leptospira_B hartskeerlii--1||s__Leptospira_B johnsonii--1||s__Leptospira_B koniambonensis--2||s__Leptospira_B langatensis--2||s__Leptospira_B licerasiae--2||s__Leptospira_B neocaledonica--2||s__Leptospira_B perolatii--1||s__Leptospira_B saintgironsiae--2||s__Leptospira_B sarikeiensis--2||s__Leptospira_B selangorensis--2||s__Leptospira_B semungkisensis--2||s__Leptospira_B sp000347035--1||s__Leptospira_B venezuelensis--2||s__Leptospira_B wolffii--1||s__MWDO01 sp002070605--1||s__MWDO01 sp017998755--1||s__Niameybacter massiliensis--1||s__Pectinatus haikarae--1||s__Pseudobutyrivibrio ruminis--1||s__Pseudobutyrivibrio ruminis_E--1||s__Quinella sp017475745--1||s__Quinella sp905233325--1||s__Quinella sp905234365--1||s__Quinella sp905234505--1||s__Quinella sp905234705--1||s__Quinella sp905235685--1||s__Quinella sp905236145--2||s__Quinella sp905236255--2||s__Quinella sp905236285--1||s__Quinella sp905236325--1||s__RGIG3528 sp016287675--2||s__RGIG5097 sp017476005--1||s__RGIG6909 sp017540815--1||s__RGIG8597 sp017624275--1||s__RGIG9201 sp017529085--1||s__RGIG9201 sp017634675--1||s__RGIG9201 sp017635875--1||s__RI-95 sp016125375--1||s__RUG114 sp900315615--1||s__Rhizomicrobium sp002307725--1||s__Rhizomicrobium sp013149165--1||s__SIG299 sp017938285--1||s__SIG336 sp015056765--1||s__Selenomonas_A lactilytica--2||s__Selenomonas_A ruminantium_C--1||s__Selenomonas_A ruminantium_D--2||s__Selenomonas_A ruminantium_E--1||s__Selenomonas_A ruminantium_G--1||s__Selenomonas_A ruminantium_I--1||s__Selenomonas_A ruminantium_J--1||s__Selenomonas_A ruminantium_K--1||s__Selenomonas_A ruminantium_L--1||s__Selenomonas_A ruminantium_N--1||s__Selenomonas_A sp000686945--1||s__Selenomonas_A sp000702005--1||s__Selenomonas_A sp900769615--1||s__Selenomonas_B ruminantium_B--3||s__Selenomonas_B ruminantium_C--2||s__Selenomonas_B sp017635515--4||s__Selenomonas_C sp900315575--1||s__Selenomonas_C sp900318215--1||s__Selenomonas_C sp902780535--1||s__Sulfobacillus thermotolerans--1||s__Thermodesulfobacterium commune--1||s__Thermodesulfobacterium hveragerdense--1||s__Thermodesulfobacterium sp008630935--1||s__Thermodesulfobacterium thermophilum--1||s__Thiomonas sp000377645--1||s__Thiomonas sp000733775--1||s__Thiomonas sp013044035--1||s__Thiomonas sp900089495--1||s__Tibeticola sediminis--1||s__UBA12223 sp002937495--1||s__UBA12223 sp003450915--2||s__UBA2136 sp002328405--2||s__UBA2897 sp900316275--1||s__UBA2913 sp002349925--1||s__UBA2913 sp900770895--1||s__UBA3465 sp002717505--4||s__UBA3465 sp002729885--3||s__UBA3465 sp002730875--1||s__UBA3796 sp002369175--1||s__UBA3796 sp017444295--1||s__UBA3796 sp902801565--1||s__UBA6156 sp005768725--1||s__UBA6503 sp002436405--1||s__UBA9786 sp003518745--1||s__VSOB01 sp009774625--1||s__VSOB01 sp017621975--1||s__VSOB01 sp910585205--1||s__VSOB01 sp910587155--1||s__VSOB01 sp910589075--1||s__WFWF01 sp015487615--1||s__WFWF01 sp015491275--1||s__WFYI01 sp015490155--1:heptad_counter=MCP-24H--4||MCP-28H--8||MCP-36H--1||MCP-38H--21||MCP-40H--8||MCP-42H--2||MCP-44H--234||MCP-48H--23||MCP-52H--1:lbd_counter=:lca_tree=d__Bacteria:length_avg=32.0:length_max=39.0:length_min=24.0:length_std=6.48074069840786:length_sum=128.0:mismatch_avg=5.75:mismatch_max=10.0:mismatch_min=2.0:mismatch_std=3.304037933599835:mismatch_sum=23.0:name=N152164:qcovhsp_avg=99.375:qcovhsp_max=100.0:qcovhsp_min=97.5:qcovhsp_std=1.25:qcovhsp_sum=397.5:qend_avg=32.0:qend_max=39.0:qend_min=24.0:qend_std=6.48074069840786:qend_sum=128.0:qstart_avg=1.0:qstart_max=1.0:qstart_min=1.0:qstart_std=0.0:qstart_sum=4.0:ref_name_counter=GB_GCA_007116195.1_protein.faa_SKIX01000124.1_1@PF00015_full_PFAM.10.49--1||GB_GCA_014879845.1_protein.faa_JACSRI010000264.1_4@PF00015_full_PFAM.17.76--1||GB_GCA_910584345.1_protein.faa_CAJTZX010000013.1_10@PF00015_full_PFAM.10.60--1||RS_GCF_000936425.1_protein.faa_NZ_AVFK01000227.1_1@PF00015_full_PFAM.46.120--1:scovhsp_avg=58.05:scovhsp_max=61.5:scovhsp_min=51.4:scovhsp_std=4.527324449016954:scovhsp_sum=232.2:send_avg=38.25:send_max=55.0:send_min=24.0:send_std=12.76388133236386:send_sum=153.0:sstart_avg=7.5:sstart_max=18.0:sstart_min=1.0:sstart_std=7.416198487095663:sstart_sum=30.0])0.967:0.0721961[&&NHX:Sample_counter=rhizpot1--40||rhizpot2--3||rhizpot3--62||rhiztom1--20||rhiztom2--23||rhiztom3--35:Type_counter=GTDB--763||capture--183:besthit_avg=85.21875:besthit_max=100.0:besthit_min=43.2:besthit_std=13.059139723547984:besthit_sum=4090.5:bitscore_avg=137.09791666666666:bitscore_max=274.0:bitscore_min=41.2:bitscore_std=71.68471895555976:bitscore_sum=6580.7:capture_class_counter=c__Acidobacteriae--1||c__Actinomycetia--6||c__Alphaproteobacteria--117||c__Bacilli--7||c__Bacteriovoracia--1||c__Bradymonadia--1||c__Chloroflexia--3||c__Clostridia--2||c__Desulfobacteria--3||c__Desulfovibrionia--1||c__Desulfuromonadia--3||c__Gammaproteobacteria--19||c__Gemmatimonadetes--1||c__Halobacteria--7||c__Leptospirae--2||c__Planctomycetia--3||c__Polyangia--1||c__Spirochaetia--2||c__UBA4802--1||c__Verrucomicrobiae--1||c__Vicinamibacteria--1:capture_domain_counter=d__Archaea--7||d__Bacteria--176:capture_family_counter=f__54-19--3||f__Acetobacteraceae--4||f__Azospirillaceae--3||f__BM103--1||f__Bacteriovoracaceae--1||f__Beijerinckiaceae--36||f__Bradymonadaceae--1||f__Brevibacillaceae--1||f__Burkholderiaceae--4||f__CAIOGM01--1||f__Caulobacteraceae--5||f__Cellulomonadaceae--1||f__Chromobacteriaceae--1||f__Desulfatibacillaceae--2||f__Desulfosarcinaceae--1||f__Desulfovibrionaceae--1||f__Emcibacteraceae--1||f__Exiguobacteraceae--1||f__GCA-2731375--4||f__GWC2-71-9--1||f__Gemmataceae--2||f__Geobacteraceae--1||f__Geodermatophilaceae--3||f__Haloarculaceae--1||f__Halobacteriaceae--1||f__Halomonadaceae--1||f__Hyphomonadaceae--1||f__JAAZVW01--1||f__Lachnospiraceae--2||f__Leptospiraceae--2||f__Magnetospirillaceae--8||f__Methylococcaceae--1||f__Methyloligellaceae--2||f__Micromonosporaceae--1||f__Natrialbaceae--5||f__Nitrincolaceae--1||f__Paenibacillaceae--5||f__Polyangiaceae--1||f__Pseudomonadaceae--8||f__Rhizobiaceae--26||f__Rhodocyclaceae--3||f__SLAA01--1||f__Sphingomonadaceae--12||f__Streptosporangiaceae--1||f__TH1-2--1||f__Thalassobaculaceae--1||f__Tistrellaceae--1||f__UBA12059--1||f__UBA12508--1||f__UBA1268--1||f__UBA2999--1||f__UBA5550--1||f__UBA7541--1||f__Xanthobacteraceae--11:capture_genus_counter=g__54-19--3||g__Azospirillum--3||g__B1Sed10-166--1||g__Belnapia--1||g__Blastococcus--1||g__Bosea--10||g__Bradyrhizobium--5||g__Brevibacillus--1||g__Brevundimonas--2||g__CAG-95--1||g__CAIOGM01--1||g__Caulobacter--2||g__Cellulomonas--1||g__Cohnella--4||g__Collimonas--1||g__DUSC01--1||g__Dactylosporangium--1||g__Desulfatibacillum--2||g__Desulfatitalea--1||g__Exiguobacterium--1||g__GCA-2700365--1||g__Geodermatophilus--1||g__Geomonas--1||g__Halobacterium--1||g__Halomonas--1||g__Halorientalis--1||g__JAAZVW01--1||g__JACRFY01--1||g__JADJOM01--1||g__JAFGJK01--1||g__Klenkia--1||g__Leptospira_A--1||g__Leptospira_B--1||g__M0040--1||g__MADRE1--1||g__Magnetospirillum--4||g__Massilia--1||g__Methylobacterium--25||g__Methyloceanibacter--2||g__Methylosinus--1||g__Methyloumidiphilus--1||g__NIC37A-2--1||g__Natronobacterium--5||g__Neptunomonas--1||g__Paenibacillus_O--1||g__Palsa-883--1||g__Phaeospirillum--3||g__Phenylobacterium--1||g__Planobispora--1||g__Propionivibrio--1||g__Pseudoduganella--1||g__Pseudolabrys--3||g__Pseudomonas_E--7||g__Pseudomonas_M--1||g__QHYP01--1||g__QWPN01--1||g__REEB506--1||g__Rhizobium--24||g__Rhizobium_A--1||g__Rhizorhabdus--1||g__Rhodoferax--1||g__Rhodopseudomonas--2||g__Roseomonas--1||g__Roseomonas_A--1||g__SG-bin9--1||g__SLJM01--1||g__SZUA-370--1||g__Sphingobium--3||g__Sphingomicrobium--1||g__Sphingomonas--6||g__Sphingomonas_B--1||g__Sulfuritalea--1||g__Thalassobaculum_A--1||g__Thauera--1||g__Tistrella--1||g__UBA12508--1||g__UBA6894--2||g__UBA7672--1||g__VGEV01--4||g__Ventrimonas--1||g__Vogesella--1||g__WHSN01--1||g__YD12-FULL-39-22--1:capture_order_counter=o__54-19--3||o__Acetobacterales--4||o__Acidoferrales--1||o__Actinomycetales--1||o__Azospirillales--3||o__Bacteriovoracales--1||o__Bradymonadales--1||o__Brevibacillales--1||o__Burkholderiales--8||o__Caulobacterales--7||o__DSM-27196--1||o__Desulfobacterales--3||o__Desulfovibrionales--1||o__Desulfuromonadales--1||o__Exiguobacterales--1||o__GCA-2731375--4||o__Gemmatales--2||o__Gemmatimonadales--1||o__Geobacterales--2||o__Halobacteriales--7||o__Lachnospirales--2||o__Leptospirales--2||o__Methylococcales--1||o__Mycobacteriales--4||o__Opitutales--1||o__Paenibacillales--5||o__Pirellulales--1||o__Polyangiales--1||o__Pseudomonadales--10||o__Rhizobiales--75||o__Rhodospirillales--8||o__Sphingomonadales--13||o__Streptosporangiales--1||o__Thalassobaculales--1||o__Tistrellales--1||o__Treponematales--1||o__UBA1280--1||o__UBA4802--1||o__Vicinamibacterales--1:capture_phylum_counter=p__Acidobacteriota--2||p__Actinobacteriota--6||p__Bdellovibrionota--1||p__Chloroflexota--3||p__Desulfobacterota--6||p__Desulfobacterota_I--1||p__Firmicutes--7||p__Firmicutes_A--2||p__Gemmatimonadota--1||p__Halobacteriota--7||p__Myxococcota--2||p__Planctomycetota--3||p__Proteobacteria--136||p__Spirochaetota--5||p__Verrucomicrobiota--1:capture_species_counter=s__54-19 sp902812345--3||s__Azospirillum halopraeferens--1||s__Azospirillum lipoferum_B--1||s__Azospirillum soli--1||s__B1Sed10-166 sp007126415--1||s__Belnapia sp016773205--1||s__Blastococcus sp013410015--1||s__Bosea sp001429395--1||s__Bosea sp001429505--3||s__Bosea sp001898115--1||s__Bosea sp002220095--1||s__Bosea sp003952665--1||s__Bosea sp017308075--3||s__Bradyrhizobium oligotrophicum--1||s__Bradyrhizobium sp000239795--3||s__Bradyrhizobium sp015624505--1||s__Brevibacillus sp018228725--1||s__Brevundimonas aurantiaca--1||s__Brevundimonas sp017487405--1||s__CAG-95 sp009917455--1||s__CAIOGM01 sp903902345--1||s__Caulobacter sp003116815--1||s__Caulobacter sp013181195--1||s__Cellulomonas cellasea--1||s__Cohnella sp019091135--4||s__Collimonas sp900107095--1||s__DUSC01 sp016756615--1||s__Dactylosporangium aurantiacum--1||s__Desulfatibacillum aliphaticivorans--2||s__Desulfatitalea tepidiphila--1||s__Exiguobacterium sp018618475--1||s__GCA-2700365 sp002700365--1||s__Geodermatophilus amargosae--1||s__Geomonas sp903925075--1||s__Halobacterium sp009831555--1||s__Halomonas kenyensis--1||s__Halorientalis sp005049285--1||s__JAAZVW01 sp018623135--1||s__JACRFY01 sp016212565--1||s__JADJOM01 sp016713435--1||s__JAFGJK01 sp016929135--1||s__Klenkia taihuensis--1||s__Leptospira_A kanakyensis--1||s__Leptospira_B sp000347035--1||s__M0040 sp014860225--1||s__MADRE1 sp004796465--1||s__Magnetospirillum sp002435715--2||s__Magnetospirillum sp018224925--2||s__Massilia aurea_A--1||s__Methylobacterium indicum--2||s__Methylobacterium sp001422815--16||s__Methylobacterium sp001422985--1||s__Methylobacterium sp004745635--1||s__Methylobacterium symbioticum--4||s__Methylobacterium tarhaniae--1||s__Methyloceanibacter superfactus--2||s__Methylosinus trichosporium--1||s__Methyloumidiphilus sp903911305--1||s__NIC37A-2 sp002085155--1||s__Natronobacterium texcoconense--5||s__Neptunomonas sp016744175--1||s__Paenibacillus_O beijingensis--1||s__Palsa-883 sp003151425--1||s__Phaeospirillum fulvum_A--1||s__Phaeospirillum sp016195125--1||s__Phaeospirillum sp900184795--1||s__Phenylobacterium sp001557235--1||s__Planobispora rosea--1||s__Propionivibrio sp907163075--1||s__Pseudoduganella buxea--1||s__Pseudolabrys sp003133345--2||s__Pseudolabrys sp018242205--1||s__Pseudomonas_E guguanensis--1||s__Pseudomonas_E moraviensis_A--2||s__Pseudomonas_E protegens_B--1||s__Pseudomonas_E sp000282315--1||s__Pseudomonas_E sp001952855--1||s__Pseudomonas_E sp003523465--1||s__Pseudomonas_M indica--1||s__QHYP01 sp003224195--1||s__QWPN01 sp005789975--1||s__REEB506 sp018969015--1||s__Rhizobium chutanense--20||s__Rhizobium sp001429725--2||s__Rhizobium sullae--2||s__Rhizobium_A sp005222835--1||s__Rhizorhabdus histidinilytica--1||s__Rhodoferax sp903863395--1||s__Rhodopseudomonas palustris_F--1||s__Rhodopseudomonas palustris_G--1||s__Roseomonas deserti--1||s__Roseomonas_A frigidaquae--1||s__SG-bin9 sp002083525--1||s__SLJM01 sp007135085--1||s__SZUA-370 sp018816345--1||s__Sphingobium lactosutens--1||s__Sphingobium sp014203965--1||s__Sphingobium sp900218065--1||s__Sphingomicrobium sp014352855--1||s__Sphingomonas azotifigens--3||s__Sphingomonas gei--1||s__Sphingomonas taxi_B--2||s__Sphingomonas_B sp002291855--1||s__Sulfuritalea sp017302275--1||s__Thalassobaculum_A sp018401495--1||s__Thauera humireducens--1||s__Tistrella mobilis--1||s__UBA12508 sp001831095--1||s__UBA6894 sp003669555--2||s__UBA7672 sp903831255--1||s__VGEV01 sp016869175--4||s__Ventrimonas sp003669055--1||s__Vogesella sp017998615--1||s__WHSN01 sp902826465--1||s__YD12-FULL-39-22 sp001770205--1:evalue_avg=8.975858139909461e-09:evalue_max=4.3e-07:evalue_min=1.29e-94:evalue_std=6.206261294660601e-08:evalue_sum=4.308411907156541e-07:gapopen_avg=0.125:gapopen_max=1.0:gapopen_min=0.0:gapopen_std=0.3342186823915959:gapopen_sum=6.0:gtdb_class_counter=c__4572-55--1||c__Actinomycetia--3||c__Alphaproteobacteria--159||c__Aquificae--6||c__Bacilli--26||c__Bacteroidia--1||c__Calescibacteriia--1||c__Clostridia--318||c__Fimbriimonadia--1||c__GWE2-31-10--6||c__Gammaproteobacteria--15||c__Halobacteria--1||c__Leptospirae--128||c__Negativicutes--58||c__Nitrospinia--1||c__Peptococcia--1||c__SLMV01--1||c__Spirochaetia--26||c__Sulfobacillia--1||c__Synergistia--4||c__Syntrophorhabdia--1||c__Thermodesulfobacteria--4:gtdb_domain_counter=d__Archaea--1||d__Bacteria--762:gtdb_family_counter=f__AK92--1||f__Acidaminobacteraceae--1||f__Alteromonadaceae--1||f__Aminobacteriaceae--1||f__Amorphaceae--1||f__Aquificaceae--5||f__Bacillaceae_D--1||f__Bacillaceae_G--1||f__Beijerinckiaceae--60||f__Borreliaceae--26||f__Brevibacillaceae--2||f__Burkholderiaceae--5||f__CAG-274--1||f__Calescibacteriaceae--1||f__Celerinatantimonadaceae--1||f__Cellulosilyticaceae--4||f__Chitinibacteraceae--1||f__Clostridiaceae--10||f__DRI-13--1||f__DSM-18226--7||f__Fimbriimonadaceae--1||f__GCA-001735895--1||f__GRL18--3||f__GWE2-31-10--6||f__Halococcaceae--1||f__Halomonadaceae--1||f__Hydrogenobaculaceae--1||f__J002--1||f__JAAZVW01--3||f__Ketobacteraceae--1||f__Lachnospiraceae--300||f__Leptonemataceae--9||f__Leptospiraceae--119||f__MCWD3--1||f__Marinilabiliaceae--1||f__Micavibrionaceae--4||f__Micromonosporaceae--3||f__Micropepsaceae--2||f__NBRC-103111--12||f__Nitrospinaceae--1||f__RI-95--1||f__Ruminococcaceae--1||f__SLMV01--1||f__SV1-B22--2||f__Salisediminibacteriaceae--1||f__Selenomonadaceae--58||f__Sphingomonadaceae--77||f__Stappiaceae--3||f__Sulfobacillaceae--1||f__Synergistaceae--1||f__Thermodesulfobacteriaceae--4||f__Tumebacillaceae--2||f__UBA12223--3||f__UBA2136--2||f__UBA6156--1||f__UBA6503--1||f__UBA9219--1||f__WCHB1-27--1:gtdb_genus_counter=g__14-2--38||g__1XD42-69--8||g__21-14-0-20-56-8--1||g__42-54-T18--1||g__AK92--1||g__Abyssisolibacter--1||g__Acetatifactor--33||g__Actinoplanes--1||g__Acuticoccus--1||g__Agarivorans--1||g__Agathobacter--7||g__Alkalicoccus--1||g__Allosphingosinicella--2||g__Amantichitinum--1||g__Anaerovibrio--2||g__BOG-1155--1||g__Bacillus_H--1||g__Borrelia--11||g__Borreliella--15||g__Bosea--43||g__Brevibacillus_B--1||g__Brevibacillus_D--1||g__Butyribacter--10||g__C-53--2||g__CAG-127--2||g__CAG-411--1||g__CAG-45--1||g__CAG-590--2||g__CAG-603--4||g__CAG-632--1||g__CAG-95--19||g__CAJORE01--4||g__CL95--1||g__COE1--40||g__CSSED11-154--1||g__Calescibacterium--1||g__Carboxylicivirga--1||g__Cellulosilyticum--3||g__Clostridium--6||g__Clostridium_AI--1||g__Clostridium_AM--2||g__Clostridium_J--1||g__Clostridium_L--1||g__Clostridium_N--1||g__Eubacterium_F--12||g__Eubacterium_J--8||g__Fusibacter--1||g__GCA-2401725--1||g__GCA-2786225--2||g__GRL18--3||g__GWC1-27-15--1||g__GWE2-31-10--1||g__Gottfriedia--1||g__Halococcus--1||g__Hydrogenivirga--2||g__Hydrogenobaculum--1||g__J002--1||g__JAAYOR01--1||g__JAAZVW01--3||g__JACNJF01--1||g__JAFALY01--1||g__JAFDWR01--1||g__Kineothrix--17||g__Lachnospira--2||g__Leptonema--1||g__Leptospira--48||g__Leptospira_A--38||g__Leptospira_B--31||g__MGBC100174--1||g__MGBC111451--1||g__MGBC114079--1||g__MGBC114844--3||g__MGBC120314--1||g__MGBC131033--1||g__MGBC136627--1||g__MGBC143606--1||g__MGBC164599--3||g__MWDO01--2||g__Mesobacillus--6||g__Methylobacterium--14||g__Mobilitalea--1||g__Niameybacter--1||g__Novosphingopyxis--1||g__Paenibacillus_AC--1||g__Paenibacillus_E--11||g__Pectinatus--1||g__Pseudobutyrivibrio--2||g__Qipengyuania--1||g__Quinella--12||g__RGIG3002--2||g__RGIG3040--1||g__RGIG3528--2||g__RGIG4057--5||g__RGIG4131--1||g__RGIG5097--1||g__RGIG6909--1||g__RGIG8597--1||g__RGIG8607--2||g__RGIG9201--3||g__RI-95--1||g__RUG11237--1||g__RUG114--1||g__RUG115--4||g__Rhizomicrobium--2||g__Rhizorhabdus--2||g__Rhodoblastus--3||g__Roseburia--11||g__Roseibium--3||g__Rugosimonospora--1||g__SFDP01--2||g__SIG299--2||g__SIG307--4||g__SIG336--1||g__SV1-B22--2||g__SV3-B141--1||g__Salinicola--1||g__Selenomonas_A--15||g__Selenomonas_B--9||g__Selenomonas_C--3||g__Sphingobium--24||g__Sphingomicrobium--1||g__Sphingomonas--40||g__Sphingomonas_I--4||g__Sphingomonas_N--1||g__Sulfobacillus--1||g__Thermanaerovibrio--1||g__Thermodesulfobacterium--4||g__Thiomonas--4||g__Tibeticola--1||g__Tumebacillus--1||g__Tumebacillus_A--1||g__UBA12223--3||g__UBA1573--4||g__UBA2136--2||g__UBA2821--1||g__UBA2897--1||g__UBA2913--2||g__UBA3282--21||g__UBA3465--8||g__UBA3766--2||g__UBA3796--3||g__UBA6156--1||g__UBA6503--1||g__UBA7050--3||g__UBA935--1||g__UBA9786--1||g__UMGS2037--1||g__VSOB01--10||g__Virgisporangium--1||g__WFWF01--2||g__WFYI01--1||g__XMGL2--1:gtdb_order_counter=o__Aquificales--6||o__Bacillales--1||o__Bacillales_B--7||o__Bacillales_H--2||o__Bacteroidales--1||o__Borreliales--26||o__Brevibacillales--2||o__Burkholderiales--6||o__Calescibacteriales--1||o__Clostridiales--10||o__DRI-13--1||o__Enterobacterales--2||o__Fimbriimonadales--1||o__GCA-001735895--1||o__GCF-002020875--3||o__GWE2-31-10--6||o__Halobacteriales--1||o__J002--1||o__Lachnospirales--305||o__Leptospirales--128||o__Micavibrionales--4||o__Micropepsales--2||o__Mycobacteriales--3||o__Nitrococcales--1||o__Nitrospinales--1||o__Oscillospirales--1||o__Paenibacillales--12||o__Peptostreptococcales--1||o__Pseudomonadales--2||o__Rhizobiales--64||o__SLMV01--1||o__Selenomonadales--58||o__Sphingomonadales--77||o__Sulfobacillales--1||o__Synergistales--4||o__Syntrophorhabdales--1||o__Thermodesulfobacteriales--4||o__Tissierellales--1||o__Tumebacillales--2||o__UBA1280--11||o__UBA9219--1:gtdb_phylum_counter=p__4572-55--1||p__Actinobacteriota--3||p__Aquificota--6||p__Armatimonadota--1||p__Bacteroidota--1||p__Calescibacterota--1||p__Desulfobacterota--4||p__Desulfobacterota_G--1||p__Firmicutes--26||p__Firmicutes_A--318||p__Firmicutes_B--1||p__Firmicutes_C--58||p__Firmicutes_E--2||p__Halobacteriota--1||p__Nitrospinota--1||p__Proteobacteria--174||p__Spirochaetota--160||p__Synergistota--4:gtdb_species_counter=s__14-2 sp000403255--2||s__14-2 sp000403315--2||s__14-2 sp000403845--1||s__14-2 sp004793545--1||s__14-2 sp009774455--2||s__14-2 sp009911185--1||s__14-2 sp011960065--1||s__14-2 sp910575005--2||s__14-2 sp910575035--1||s__14-2 sp910575075--1||s__14-2 sp910575155--1||s__14-2 sp910576385--1||s__14-2 sp910576975--2||s__14-2 sp910577785--1||s__14-2 sp910578825--1||s__14-2 sp910580015--1||s__14-2 sp910580195--2||s__14-2 sp910583835--1||s__14-2 sp910584585--1||s__14-2 sp910585395--1||s__14-2 sp910585625--2||s__14-2 sp910585895--1||s__14-2 sp910586005--2||s__14-2 sp910587895--1||s__14-2 sp910588285--1||s__14-2 sp910588845--2||s__14-2 sp910588885--1||s__14-2 sp910588965--1||s__14-2 sp910589635--1||s__1XD42-69 sp003612565--1||s__1XD42-69 sp009911505--1||s__1XD42-69 sp011959925--1||s__1XD42-69 sp910585825--1||s__1XD42-69 sp910586645--1||s__1XD42-69 sp910586725--1||s__1XD42-69 sp910588565--1||s__1XD42-69 sp910589105--1||s__21-14-0-20-56-8 sp002796165--1||s__42-54-T18 sp002162955--1||s__AK92 sp003399765--1||s__Abyssisolibacter fermentans--1||s__Acetatifactor sp002490995--1||s__Acetatifactor sp003612485--1||s__Acetatifactor sp011959105--2||s__Acetatifactor sp014804645--1||s__Acetatifactor sp015056915--1||s__Acetatifactor sp017467845--1||s__Acetatifactor sp910576125--1||s__Acetatifactor sp910577035--1||s__Acetatifactor sp910577235--1||s__Acetatifactor sp910577665--1||s__Acetatifactor sp910578185--1||s__Acetatifactor sp910578995--1||s__Acetatifactor sp910579755--1||s__Acetatifactor sp910580225--1||s__Acetatifactor sp910583845--2||s__Acetatifactor sp910584235--1||s__Acetatifactor sp910584375--1||s__Acetatifactor sp910584865--1||s__Acetatifactor sp910585015--1||s__Acetatifactor sp910585425--1||s__Acetatifactor sp910585615--1||s__Acetatifactor sp910585665--1||s__Acetatifactor sp910585805--1||s__Acetatifactor sp910586215--1||s__Acetatifactor sp910586435--1||s__Acetatifactor sp910586485--1||s__Acetatifactor sp910586515--1||s__Acetatifactor sp910586775--1||s__Acetatifactor sp910586835--1||s__Acetatifactor sp910587555--1||s__Acetatifactor sp910587755--1||s__Actinoplanes ferrugineus_A--1||s__Acuticoccus sediminis--1||s__Agarivorans sp900537085--1||s__Agathobacter faecis--1||s__Agathobacter sp000434275--1||s__Agathobacter sp002474415--1||s__Agathobacter sp017623935--1||s__Agathobacter sp900316805--1||s__Agathobacter sp900550545--1||s__Agathobacter sp910587655--1||s__Alkalicoccus luteus--1||s__Allosphingosinicella deserti--1||s__Allosphingosinicella sp004135585--1||s__Amantichitinum ursilacus--1||s__Anaerovibrio slackiae--1||s__Anaerovibrio sp900548165--1||s__BOG-1155 sp003165115--1||s__Bacillus_H shacheensis--1||s__Borrelia anserina--1||s__Borrelia coriaceae--1||s__Borrelia hermsii--1||s__Borrelia hispanica--1||s__Borrelia miyamotoi--1||s__Borrelia persica--1||s__Borrelia recurrentis--1||s__Borrelia sp014084025--1||s__Borrelia tachyglossi--1||s__Borrelia turcica--1||s__Borrelia turicatae--1||s__Borreliella afzelii--1||s__Borreliella bissettiae--1||s__Borreliella burgdorferi--1||s__Borreliella californiensis--1||s__Borreliella chilensis--1||s__Borreliella finlandensis--1||s__Borreliella garinii--1||s__Borreliella japonica--1||s__Borreliella lanei--1||s__Borreliella maritima--1||s__Borreliella mayonii--1||s__Borreliella spielmanii--1||s__Borreliella turdi--1||s__Borreliella valaisiana--1||s__Borreliella yangtzensis--1||s__Bosea lathyri--1||s__Bosea lupini--1||s__Bosea psychrotolerans--1||s__Bosea robiniae--1||s__Bosea sp000735605--1||s__Bosea sp001295925--2||s__Bosea sp001429395--1||s__Bosea sp001429505--1||s__Bosea sp001509835--1||s__Bosea sp001556025--1||s__Bosea sp001556125--1||s__Bosea sp001562255--1||s__Bosea sp001713455--1||s__Bosea sp001748145--1||s__Bosea sp001898115--1||s__Bosea sp002220095--1||s__Bosea sp002279705--1||s__Bosea sp003046175--1||s__Bosea sp003208615--1||s__Bosea sp003241815--1||s__Bosea sp003248805--1||s__Bosea sp003952665--1||s__Bosea sp004123845--1||s__Bosea sp004144595--1||s__Bosea sp004341515--1||s__Bosea sp008253865--1||s__Bosea sp011764485--1||s__Bosea sp013823325--1||s__Bosea sp014873125--1||s__Bosea sp016428755--1||s__Bosea sp017308015--1||s__Bosea sp017308075--1||s__Bosea sp900113835--1||s__Bosea sp900156025--1||s__Bosea sp900466745--1||s__Bosea sp900470095--1||s__Bosea sp900470775--1||s__Bosea sp902506165--1||s__Bosea thiooxidans--1||s__Bosea vaviloviae--1||s__Bosea vaviloviae_B--1||s__Bosea vestrisii--1||s__Brevibacillus_B sp006170445--1||s__Brevibacillus_D fluminis--1||s__Butyribacter sp003611745--1||s__Butyribacter sp003612285--1||s__Butyribacter sp009774235--1||s__Butyribacter sp017626435--1||s__Butyribacter sp910575435--1||s__Butyribacter sp910579085--1||s__Butyribacter sp910580005--1||s__Butyribacter sp910585905--1||s__Butyribacter sp910586605--1||s__Butyribacter sp910588655--1||s__C-53 sp003612525--2||s__CAG-127 sp014799405--1||s__CAG-127 sp900766925--1||s__CAG-411 sp014799595--1||s__CAG-45 sp002299665--1||s__CAG-590 sp910584695--1||s__CAG-590 sp910585605--1||s__CAG-603 sp910578175--2||s__CAG-603 sp910583605--2||s__CAG-632 sp910587045--1||s__CAG-95 sp000403495--1||s__CAG-95 sp002490775--1||s__CAG-95 sp002492465--2||s__CAG-95 sp009774465--1||s__CAG-95 sp009917455--1||s__CAG-95 sp011959285--1||s__CAG-95 sp014804245--1||s__CAG-95 sp014804285--1||s__CAG-95 sp014804785--1||s__CAG-95 sp017938315--1||s__CAG-95 sp900554925--1||s__CAG-95 sp910577275--1||s__CAG-95 sp910579425--1||s__CAG-95 sp910579495--2||s__CAG-95 sp910579685--1||s__CAG-95 sp910586025--1||s__CAG-95 sp910587295--1||s__CAJORE01 sp905236595--2||s__CAJORE01 sp905236785--2||s__CL95 sp900115925--1||s__COE1 sp000403215--2||s__COE1 sp000403335--1||s__COE1 sp002358575--2||s__COE1 sp002490665--2||s__COE1 sp002491195--1||s__COE1 sp002492295--1||s__COE1 sp003513705--2||s__COE1 sp009774245--2||s__COE1 sp009774345--2||s__COE1 sp009774375--1||s__COE1 sp009774395--1||s__COE1 sp011959805--2||s__COE1 sp014239155--2||s__COE1 sp015056925--1||s__COE1 sp017424235--1||s__COE1 sp017436865--1||s__COE1 sp017467805--1||s__COE1 sp910577115--1||s__COE1 sp910578795--1||s__COE1 sp910579275--2||s__COE1 sp910585765--2||s__COE1 sp910586095--1||s__COE1 sp910586405--2||s__COE1 sp910586585--2||s__COE1 sp910586715--1||s__COE1 sp910588595--1||s__COE1 sp910588755--2||s__CSSED11-154 sp003552525--1||s__Calescibacterium sp011364105--1||s__Carboxylicivirga sp002429115--1||s__Cellulosilyticum sp015058045--1||s__Cellulosilyticum sp017421915--1||s__Cellulosilyticum sp017941635--1||s__Clostridium botulinum_A--1||s__Clostridium butyricum--1||s__Clostridium butyricum_B--1||s__Clostridium cagae--1||s__Clostridium paraputrificum--1||s__Clostridium sp018918325--1||s__Clostridium_AI populeti--1||s__Clostridium_AM carboxidivorans--1||s__Clostridium_AM scatologenes--1||s__Clostridium_J sp902363375--1||s__Clostridium_L amazonitimonense--1||s__Clostridium_N sp905215405--1||s__Eubacterium_F sp910574015--1||s__Eubacterium_F sp910575665--1||s__Eubacterium_F sp910577295--1||s__Eubacterium_F sp910579145--1||s__Eubacterium_F sp910583555--1||s__Eubacterium_F sp910584245--1||s__Eubacterium_F sp910584645--2||s__Eubacterium_F sp910584875--1||s__Eubacterium_F sp910585745--1||s__Eubacterium_F sp910589595--1||s__Eubacterium_F sp910589665--1||s__Eubacterium_J plexicaudatum--1||s__Eubacterium_J sp009774535--1||s__Eubacterium_J sp910579075--2||s__Eubacterium_J sp910580075--3||s__Eubacterium_J sp910586045--1||s__Fusibacter paucivorans--1||s__GCA-2401725 sp015491935--1||s__GCA-2786225 sp002786225--1||s__GCA-2786225 sp009991425--1||s__GRL18 sp015488755--1||s__GRL18 sp016097415--1||s__GRL18 sp016744395--1||s__GWC1-27-15 sp001829125--1||s__GWE2-31-10 sp001829315--1||s__Gottfriedia sp004340305--1||s__Halococcus sp003021705--1||s__Hydrogenivirga sp015490105--1||s__Hydrogenivirga sp015490115--1||s__Hydrogenobaculum sp002341805--1||s__J002 sp003697105--1||s__JAAYOR01 sp012520235--1||s__JAAZVW01 sp018623135--3||s__JACNJF01 sp018669845--1||s__JAFALY01 sp019233975--1||s__JAFDWR01 sp018268355--1||s__Kineothrix sp000403275--2||s__Kineothrix sp003488965--1||s__Kineothrix sp009911195--1||s__Kineothrix sp011958945--1||s__Kineothrix sp910576535--2||s__Kineothrix sp910579645--2||s__Kineothrix sp910579935--1||s__Kineothrix sp910585965--2||s__Kineothrix sp910586275--1||s__Kineothrix sp910587275--2||s__Kineothrix sp910588855--2||s__Lachnospira sp910585095--1||s__Lachnospira sp910589305--1||s__Leptonema illini--1||s__Leptospira adleri--3||s__Leptospira alexanderi--2||s__Leptospira alstonii--3||s__Leptospira barantonii--2||s__Leptospira ellisii--3||s__Leptospira gomenensis--3||s__Leptospira interrogans--2||s__Leptospira kirschneri--2||s__Leptospira kmetyi--2||s__Leptospira mayottensis--2||s__Leptospira noguchii--2||s__Leptospira santarosai--2||s__Leptospira sp016918785--3||s__Leptospira sp016919175--3||s__Leptospira stimsonii--3||s__Leptospira stimsonii_A--3||s__Leptospira tipperaryensis--3||s__Leptospira weilii--1||s__Leptospira weilii_A--2||s__Leptospira yasudae--2||s__Leptospira_A bandrabouensis--2||s__Leptospira_A biflexa--2||s__Leptospira_A bourretii--2||s__Leptospira_A bouyouniensis--2||s__Leptospira_A brenneri--1||s__Leptospira_A congkakensis--1||s__Leptospira_A ellinghausenii--2||s__Leptospira_A harrisiae--1||s__Leptospira_A ilyithenensis--1||s__Leptospira_A jelokensis--1||s__Leptospira_A kanakyensis--1||s__Leptospira_A kemamanensis--1||s__Leptospira_A kobayashii--1||s__Leptospira_A levettii--2||s__Leptospira_A meyeri--2||s__Leptospira_A montravelensis--2||s__Leptospira_A mtsangambouensis--2||s__Leptospira_A noumeaensis--1||s__Leptospira_A perdikensis--1||s__Leptospira_A sp016742255--2||s__Leptospira_A sp016918735--1||s__Leptospira_A sp016919165--1||s__Leptospira_A terpstrae--1||s__Leptospira_A vanthielii--2||s__Leptospira_A wolbachii--2||s__Leptospira_A yanagawae--1||s__Leptospira_B andrefontaineae--2||s__Leptospira_B dzoumogneensis--2||s__Leptospira_B fletcheri--1||s__Leptospira_B fluminis--1||s__Leptospira_B haakeii--2||s__Leptospira_B hartskeerlii--1||s__Leptospira_B johnsonii--1||s__Leptospira_B koniambonensis--2||s__Leptospira_B langatensis--2||s__Leptospira_B licerasiae--2||s__Leptospira_B neocaledonica--2||s__Leptospira_B perolatii--1||s__Leptospira_B saintgironsiae--2||s__Leptospira_B sarikeiensis--2||s__Leptospira_B selangorensis--2||s__Leptospira_B semungkisensis--2||s__Leptospira_B sp000347035--1||s__Leptospira_B venezuelensis--2||s__Leptospira_B wolffii--1||s__MGBC100174 sp910576895--1||s__MGBC111451 sp910578605--1||s__MGBC114079 sp910579745--1||s__MGBC114844 sp910579865--1||s__MGBC114844 sp910585255--1||s__MGBC114844 sp910585855--1||s__MGBC120314 sp910584325--1||s__MGBC131033 sp910585655--1||s__MGBC136627 sp910585935--1||s__MGBC143606 sp910587935--1||s__MGBC164599 sp910575625--1||s__MGBC164599 sp910584115--1||s__MGBC164599 sp910588775--1||s__MWDO01 sp002070605--1||s__MWDO01 sp017998755--1||s__Mesobacillus jeotgali_A--1||s__Mesobacillus oceanisediminis_A--1||s__Mesobacillus selenatarsenatis--1||s__Mesobacillus selenatarsenatis_A--1||s__Mesobacillus sp018613155--1||s__Mesobacillus sp018613315--1||s__Methylobacterium bullatum--1||s__Methylobacterium gossipiicola--1||s__Methylobacterium sp000372825--1||s__Methylobacterium sp000519085--1||s__Methylobacterium sp001422375--1||s__Methylobacterium sp001422815--1||s__Methylobacterium sp001422885--1||s__Methylobacterium sp001422985--1||s__Methylobacterium sp001423085--1||s__Methylobacterium sp001423265--1||s__Methylobacterium sp001423295--1||s__Methylobacterium sp001424705--1||s__Methylobacterium sp003217615--1||s__Methylobacterium sp010692745--1||s__Mobilitalea sp012837865--1||s__Niameybacter massiliensis--1||s__Novosphingopyxis baekryungensis--1||s__Paenibacillus_AC psychroresistens--1||s__Paenibacillus_E alba--1||s__Paenibacillus_E alginolyticus--1||s__Paenibacillus_E chondroitinus_A--1||s__Paenibacillus_E ferrarius--1||s__Paenibacillus_E marchantiophytorum--1||s__Paenibacillus_E pectinilyticus--2||s__Paenibacillus_E phytorum--1||s__Paenibacillus_E sp001426375--1||s__Paenibacillus_E sp008017805--1||s__Paenibacillus_E sp900103825--1||s__Pectinatus haikarae--1||s__Pseudobutyrivibrio ruminis--1||s__Pseudobutyrivibrio ruminis_E--1||s__Qipengyuania sp002695185--1||s__Quinella sp017475745--1||s__Quinella sp905233325--1||s__Quinella sp905234365--1||s__Quinella sp905234505--1||s__Quinella sp905234705--1||s__Quinella sp905235685--1||s__Quinella sp905236145--2||s__Quinella sp905236255--2||s__Quinella sp905236285--1||s__Quinella sp905236325--1||s__RGIG3002 sp017437065--1||s__RGIG3002 sp910579805--1||s__RGIG3040 sp910585715--1||s__RGIG3528 sp016287675--2||s__RGIG4057 sp910577165--1||s__RGIG4057 sp910577675--1||s__RGIG4057 sp910579615--1||s__RGIG4057 sp910585065--1||s__RGIG4057 sp910587085--1||s__RGIG4131 sp015066785--1||s__RGIG5097 sp017476005--1||s__RGIG6909 sp017540815--1||s__RGIG8597 sp017624275--1||s__RGIG8607 sp017624115--1||s__RGIG8607 sp910588535--1||s__RGIG9201 sp017529085--1||s__RGIG9201 sp017634675--1||s__RGIG9201 sp017635875--1||s__RI-95 sp016125375--1||s__RUG11237 sp902767135--1||s__RUG114 sp900315615--1||s__RUG115 sp900066395--1||s__RUG115 sp900315735--1||s__RUG115 sp910578885--2||s__Rhizomicrobium sp002307725--1||s__Rhizomicrobium sp013149165--1||s__Rhizorhabdus dicambivorans--1||s__Rhizorhabdus sp004297635--1||s__Rhodoblastus acidophilus--1||s__Rhodoblastus sphagnicola--2||s__Roseburia sp001940165--1||s__Roseburia sp014804775--2||s__Roseburia sp017547315--1||s__Roseburia sp017549185--1||s__Roseburia sp017626625--1||s__Roseburia sp900548205--1||s__Roseburia sp910577925--1||s__Roseburia sp910584215--2||s__Roseburia sp910587865--1||s__Roseibium litorale--1||s__Roseibium marinum--1||s__Roseibium suaedae--1||s__Rugosimonospora sp005885555--1||s__SFDP01 sp017520155--1||s__SFDP01 sp017558145--1||s__SIG299 sp017938285--2||s__SIG307 sp017463035--1||s__SIG307 sp017503735--1||s__SIG307 sp910577175--1||s__SIG307 sp910579465--1||s__SIG336 sp015056765--1||s__SV1-B22 sp016756725--1||s__SV1-B22 sp018398915--1||s__SV3-B141 sp018433015--1||s__Salinicola sp000737985--1||s__Selenomonas_A lactilytica--2||s__Selenomonas_A ruminantium_C--1||s__Selenomonas_A ruminantium_D--2||s__Selenomonas_A ruminantium_E--1||s__Selenomonas_A ruminantium_G--1||s__Selenomonas_A ruminantium_I--1||s__Selenomonas_A ruminantium_J--1||s__Selenomonas_A ruminantium_K--1||s__Selenomonas_A ruminantium_L--1||s__Selenomonas_A ruminantium_N--1||s__Selenomonas_A sp000686945--1||s__Selenomonas_A sp000702005--1||s__Selenomonas_A sp900769615--1||s__Selenomonas_B ruminantium_B--3||s__Selenomonas_B ruminantium_C--2||s__Selenomonas_B sp017635515--4||s__Selenomonas_C sp900315575--1||s__Selenomonas_C sp900318215--1||s__Selenomonas_C sp902780535--1||s__Sphingobium abikonense--1||s__Sphingobium barthaii_A--1||s__Sphingobium chlorophenolicum--1||s__Sphingobium fuliginis--1||s__Sphingobium indicum--1||s__Sphingobium lactosutens--1||s__Sphingobium limneticum--1||s__Sphingobium phenoxybenzoativorans--1||s__Sphingobium sp000153545--1||s__Sphingobium sp000283515--1||s__Sphingobium sp000588875--1||s__Sphingobium sp001421665--1||s__Sphingobium sp002953135--2||s__Sphingobium sp014201265--1||s__Sphingobium sp014203965--1||s__Sphingobium sp014873695--1||s__Sphingobium sp016463275--1||s__Sphingobium sp017304655--1||s__Sphingobium sp018823325--1||s__Sphingobium sp019097845--1||s__Sphingobium sp900218065--1||s__Sphingobium ummariense--1||s__Sphingobium xenophagum--1||s__Sphingomicrobium sp003970925--1||s__Sphingomonas abaci--1||s__Sphingomonas adhaesiva--1||s__Sphingomonas aquatilis--1||s__Sphingomonas carotinifaciens--1||s__Sphingomonas gellani--1||s__Sphingomonas ginsenosidimutans--1||s__Sphingomonas glacialis_A--1||s__Sphingomonas guangdongensis--1||s__Sphingomonas hankookensis--2||s__Sphingomonas hengshuiensis_A--1||s__Sphingomonas hominis--1||s__Sphingomonas kyeonggiensis_A--1||s__Sphingomonas paucimobilis--1||s__Sphingomonas pseudosanguinis--1||s__Sphingomonas sanguinis--1||s__Sphingomonas sp000382485--1||s__Sphingomonas sp001421245--1||s__Sphingomonas sp001421355--1||s__Sphingomonas sp001421715--1||s__Sphingomonas sp001421765--1||s__Sphingomonas sp001421965--1||s__Sphingomonas sp001421995--1||s__Sphingomonas sp001423765--1||s__Sphingomonas sp001423845--1||s__Sphingomonas sp001425385--1||s__Sphingomonas sp001425405--1||s__Sphingomonas sp001426195--1||s__Sphingomonas sp001464615--1||s__Sphingomonas sp003946805--1||s__Sphingomonas sp003951315--1||s__Sphingomonas sp004345855--1||s__Sphingomonas sp012035195--1||s__Sphingomonas sp016107325--1||s__Sphingomonas sp016427505--1||s__Sphingomonas sp017304615--1||s__Sphingomonas sp018139225--1||s__Sphingomonas sp900109205--1||s__Sphingomonas spermidinifaciens--1||s__Sphingomonas yantingensis--1||s__Sphingomonas_I sp003248515--2||s__Sphingomonas_I sp013113735--1||s__Sphingomonas_I vulcanisoli--1||s__Sphingomonas_N sp000333335--1||s__Sulfobacillus thermotolerans--1||s__Thermanaerovibrio velox--1||s__Thermodesulfobacterium commune--1||s__Thermodesulfobacterium hveragerdense--1||s__Thermodesulfobacterium sp008630935--1||s__Thermodesulfobacterium thermophilum--1||s__Thiomonas sp000377645--1||s__Thiomonas sp000733775--1||s__Thiomonas sp013044035--1||s__Thiomonas sp900089495--1||s__Tibeticola sediminis--1||s__Tumebacillus permanentifrigoris--1||s__Tumebacillus_A avium--1||s__UBA12223 sp002937495--1||s__UBA12223 sp003450915--2||s__UBA1573 sp001871905--1||s__UBA1573 sp002421905--1||s__UBA1573 sp003245575--1||s__UBA1573 sp016794305--1||s__UBA2136 sp002328405--2||s__UBA2821 sp014799465--1||s__UBA2897 sp900316275--1||s__UBA2913 sp002349925--1||s__UBA2913 sp900770895--1||s__UBA3282 sp002492525--1||s__UBA3282 sp009774575--1||s__UBA3282 sp009774655--1||s__UBA3282 sp014804355--1||s__UBA3282 sp014804485--1||s__UBA3282 sp014804605--1||s__UBA3282 sp014804655--1||s__UBA3282 sp910575245--1||s__UBA3282 sp910578115--1||s__UBA3282 sp910578475--1||s__UBA3282 sp910578555--1||s__UBA3282 sp910578645--1||s__UBA3282 sp910578715--1||s__UBA3282 sp910578845--2||s__UBA3282 sp910579395--1||s__UBA3282 sp910579735--1||s__UBA3282 sp910584965--1||s__UBA3282 sp910586615--1||s__UBA3282 sp910587095--1||s__UBA3282 sp910588215--1||s__UBA3465 sp002717505--4||s__UBA3465 sp002729885--3||s__UBA3465 sp002730875--1||s__UBA3766 sp002393735--1||s__UBA3766 sp902789665--1||s__UBA3796 sp002369175--1||s__UBA3796 sp017444295--1||s__UBA3796 sp902801565--1||s__UBA6156 sp005768725--1||s__UBA6503 sp002436405--1||s__UBA7050 sp003979345--1||s__UBA7050 sp014804425--1||s__UBA7050 sp014804755--1||s__UBA935 sp009787745--1||s__UBA9786 sp003518745--1||s__UMGS2037 sp900557385--1||s__VSOB01 sp009774625--2||s__VSOB01 sp017621975--1||s__VSOB01 sp910585205--2||s__VSOB01 sp910587155--2||s__VSOB01 sp910587635--1||s__VSOB01 sp910589075--2||s__Virgisporangium aliadipatigenens--1||s__WFWF01 sp015487615--1||s__WFWF01 sp015491275--1||s__WFYI01 sp015490155--1||s__XMGL2 sp018863195--1:heptad_counter=MCP-24H--147||MCP-28H--9||MCP-34H--1||MCP-36H--1||MCP-38H--65||MCP-40H--42||MCP-42H--6||MCP-44H--648||MCP-48H--24||MCP-52H--1||MCP-58H--1:lbd_counter=PAS_3--1||PilZ--1:lca_tree=d__Bacteria:length_avg=90.3125:length_max=162.0:length_min=24.0:length_std=42.35672030881462:length_sum=4335.0:mismatch_avg=12.75:mismatch_max=71.0:mismatch_min=0.0:mismatch_std=15.676924361838596:mismatch_sum=612.0:name=N152165:qcovhsp_avg=98.76041666666667:qcovhsp_max=100.0:qcovhsp_min=95.4:qcovhsp_std=1.4913565983848731:qcovhsp_sum=4740.5:qend_avg=90.72916666666667:qend_max=162.0:qend_min=24.0:qend_std=42.4332966327219:qend_sum=4355.0:qstart_avg=1.5:qstart_max=7.0:qstart_min=1.0:qstart_std=1.0718844015157447:qstart_sum=72.0:ref_name_counter=GB_GCA_001556125.1_protein.faa_LSIG01000046.1_126@PF00015_full_PFAM.27.252--2||GB_GCA_004297635.1_protein.faa_SCUQ01000068.1_7@PF00015_full_PFAM.249.347--2||GB_GCA_004356985.1_protein.faa_SMXQ01000008.1_2@PF00015_full_PFAM.8.117--1||GB_GCA_005885555.1_protein.faa_VAWN01000087.1_90@PF00015_full_PFAM.154.295--3||GB_GCA_007116195.1_protein.faa_SKIX01000124.1_1@PF00015_full_PFAM.10.49--1||GB_GCA_014879845.1_protein.faa_JACSRI010000264.1_4@PF00015_full_PFAM.17.76--1||GB_GCA_017308075.1_protein.faa_JAFKFX010000056.1_36@PF00015_full_PFAM.114.274--2||GB_GCA_900470095.1_protein.faa_UBZM01000020.1_116@PF00015_full_PFAM.81.298--1||GB_GCA_910584345.1_protein.faa_CAJTZX010000013.1_10@PF00015_full_PFAM.10.60--1||RS_GCF_000372825.1_protein.faa_NZ_KB910516.1_1977@PF00015_full_PFAM.147.324--1||RS_GCF_000799595.1_protein.faa_NZ_JUGY01000033.1_5@PF00015_full_PFAM.164.400--2||RS_GCF_000936425.1_protein.faa_NZ_AVFK01000227.1_1@PF00015_full_PFAM.46.120--1||RS_GCF_001429395.1_protein.faa_NZ_LMJT01000001.1_80@PF00015_full_PFAM.87.302--1||RS_GCF_001429505.1_protein.faa_NZ_LMJW01000016.1_241@PF00015_full_PFAM.127.298--3||RS_GCF_001509835.1_protein.faa_NZ_JXTJ01000005.1_84@PF00015_full_PFAM.127.290--2||RS_GCF_001562255.1_protein.faa_NZ_CP014301.1_484@PF00015_full_PFAM.133.304--1||RS_GCF_001705435.1_protein.faa_NZ_MDEN01000069.1_659@PF00015_full_PFAM.350.433--1||RS_GCF_002220095.1_protein.faa_NZ_CP022372.1_3692@PF00015_full_PFAM.104.292--1||RS_GCF_002355275.1_protein.faa_NZ_CP023449.1_954@PF00015_full_PFAM.257.345--1||RS_GCF_011319465.1_protein.faa_NZ_RCMB01000006.1_33@PF00015_full_PFAM.2.55--3||RS_GCF_012035195.1_protein.faa_NZ_JAAVJH010000029.1_9@PF00015_full_PFAM.875.949--4||RS_GCF_013141715.1_protein.faa_NZ_WHOA01000197.1_53@PF00015_full_PFAM.174.425--1||RS_GCF_014873695.1_protein.faa_NZ_JADBDD010000003.1_109@PF00015_full_PFAM.127.223--1||RS_GCF_016428755.1_protein.faa_NZ_JAELTI010000046.1_11@PF00015_full_PFAM.127.286--1||RS_GCF_019097845.1_protein.faa_NZ_JAHRGM010000024.1_559@PF00015_full_PFAM.125.210--3||RS_GCF_900102525.1_protein.faa_NZ_FNBZ01000001.1_491@PF00015_full_PFAM.134.297--1||RS_GCF_900109525.1_protein.faa_NZ_FOAN01000002.1_80@PF00015_full_PFAM.127.300--1||RS_GCF_900218065.1_protein.faa_NZ_OBMU01000001.1_1985@PF00015_full_PFAM.146.215--5:scovhsp_avg=72.26666666666667:scovhsp_max=100.0:scovhsp_min=50.2:scovhsp_std=13.862997332303754:scovhsp_sum=3468.7999999999997:send_avg=110.22916666666667:send_max=236.0:send_min=24.0:send_std=53.73783467806015:send_sum=5291.0:sstart_avg=21.020833333333332:sstart_max=93.0:sstart_min=1.0:sstart_std=21.860767913293106:sstart_sum=1009.0])0.26:0.0205421[&&NHX:Sample_counter=rhizpot1--2791||rhizpot2--463||rhizpot3--2188||rhiztom1--2043||rhiztom2--1827||rhiztom3--3017:Type_counter=GTDB--39110||capture--12329:besthit_avg=85.51381563593931:besthit_max=100.0:besthit_min=35.8:besthit_std=12.796900904611784:besthit_sum=366426.69999999995:bitscore_avg=171.59281213535587:bitscore_max=330.0:bitscore_min=38.1:bitscore_std=60.704187420292705:bitscore_sum=735275.2:capture_class_counter=c__4572-55--1||c__AABM5-125-24--2||c__AB16--2||c__AC1--1||c__Abditibacteria--1||c__Acidobacteriae--21||c__Actinomycetia--198||c__Alphaproteobacteria--3098||c__Anaerolineae--21||c__Aquicultoria--1||c__Aquificae--1||c__B64-G9--1||c__BMS3Abin14--4||c__Bacilli--632||c__Bacteriovoracia--1||c__Bacteroidia--12||c__Bdellovibrionia--8||c__Bdellovibrionia_A--9||c__Blastocatellia--1||c__Brachyspirae--7||c__Bradymonadia--7||c__Brevinematia--1||c__Calditrichia--2||c__Campylobacteria--17||c__Chitinivibrionia--4||c__Chloroflexia--17||c__Clostridia--429||c__Coriobacteriia--7||c__Cyanobacteriia--220||c__DSM-4660--3||c__Deferrisomatia--5||c__Dehalobacteriia--2||c__Dehalococcoidia--5||c__Deinococci--10||c__Desulfarculia--16||c__Desulfitobacteriia--10||c__Desulfobacteria--59||c__Desulfobulbia--30||c__Desulfomonilia--1||c__Desulfotomaculia--11||c__Desulfovibrionia--130||c__Desulfuromonadia--188||c__Dethiobacteria--2||c__Dormibacteria--7||c__Elusimicrobia--4||c__Entotheonellia--1||c__Eremiobacteria--15||c__FW602-bin22--1||c__Fibrobacteria--5||c__Fimbriimonadia--7||c__Fusobacteriia--3||c__GCA-002687715--1||c__GWC2-55-46--1||c__GWE2-31-10--1||c__Gammaproteobacteria--5181||c__Gemmatimonadetes--158||c__Geothermincolia--9||c__Halanaerobiia--2||c__Halobacteria--187||c__Holophagae--75||c__Hydrogenedentia--4||c__Hydrothermarchaeia--1||c__Hydrothermia--1||c__Ignavibacteria--1||c__JAAXVQ01--1||c__JABDJQ01--1||c__JACPTQ01--2||c__JACQYL01--1||c__JACRHL01--1||c__JADFVX01--1||c__JADFXK01--2||c__Kapabacteria--1||c__Kiritimatiellae--6||c__Koll11--4||c__Krumholzibacteria--14||c__Ktedonobacteria--3||c__Lentisphaeria--1||c__Leptospirae--12||c__Leptospirillia--1||c__Limnochordia--12||c__MBNT15--19||c__MSB-5A5--1||c__Magnetococcia--83||c__Methanomicrobia--3||c__Methanosarcinia--6||c__Methylomirabilia--3||c__Moduliflexia--5||c__Moorellia--8||c__Mor1--4||c__Myxococcia--308||c__Negativicutes--49||c__Nitrososphaeria--15||c__Nitrospinia--2||c__Nitrospiria--20||c__OLB16--1||c__Oligoflexia--2||c__Ozemobacteria--6||c__PGYV01--4||c__Peptococcia--5||c__Phycisphaerae--31||c__Planctomycetia--71||c__Polyangia--176||c__Proteinivoracia--1||c__QNDG01--1||c__RBG-13-61-14--1||c__RBG-16-71-46--3||c__RPQS01--1||c__Rhodothermia--2||c__SAR324--3||c__SHA-98--1||c__SM23-61--10||c__SURF-8--5||c__SZUA-567--1||c__Sericytochromatia--3||c__SpSt-1050--2||c__Spirochaetia--196||c__Sulfobacillia--1||c__Sumerlaeia--2||c__Symbiobacteriia--3||c__Synergistia--25||c__Syntrophia--10||c__Syntrophobacteria--1||c__Syntrophomonadia--3||c__Thermoanaerobaculia--19||c__Thermococci--2||c__Thermodesulfobacteria--2||c__Thermodesulfovibrionia--13||c__Thermoleophilia--27||c__Thermoplasmata--1||c__Thermosediminibacteria--1||c__Thermotogae--2||c__UBA10030--3||c__UBA10988--3||c__UBA11346--14||c__UBA1135--13||c__UBA12135--4||c__UBA2235--2||c__UBA3072--2||c__UBA4802--20||c__UBA4882--11||c__UBA6077--1||c__UBA6099--2||c__UBA6191--20||c__UBA6911--3||c__UBA7883--12||c__UBA796--1||c__UBA8477--1||c__UBA9042--2||c__UBA9160--6||c__UBA9217--9||c__UBA994--2||c__Vampirovibrionia--1||c__Verrucomicrobiae--69||c__Vicinamibacteria--32||c__WTBG01--2||c__XYA12-FULL-58-9--2||c__Zetaproteobacteria--2:capture_domain_counter=d__Archaea--215||d__Bacteria--12114:capture_family_counter=f__2-02-FULL-58-16_A--1||f__2-02-FULL-66-22--1||f__2-12-FULL-67-15--1||f__21-64-14--1||f__40CM-4-68-19--11||f__4572-55--1||f__4be13--1||f__54-19--4||f__70-9--1||f__A4b--2||f__AABM5-125-24--2||f__Abditibacteriaceae--1||f__Acetobacteraceae--87||f__Acetohalobiaceae--1||f__Acetonemaceae--4||f__Acidaminobacteraceae--1||f__Acidihalobacteraceae--2||f__Acidobacteriaceae--5||f__Actinomycetaceae--1||f__Acutalibacteraceae--16||f__Aeribacillaceae--2||f__Aeromonadaceae--32||f__Aestuariirhabdaceae--1||f__Afifellaceae--1||f__Alcanivoracaceae--5||f__Alicyclobacillaceae--2||f__Alkalibacillaceae--1||f__Alkalispirochaetaceae--9||f__Alteromonadaceae--36||f__Aminiphilaceae--1||f__Aminobacteriaceae--15||f__Amphibacillaceae--52||f__Anaerobacillaceae--1||f__Anaerolineaceae--1||f__Anaeromusaceae--1||f__Anaeromyxobacteraceae--41||f__Anaerotignaceae--2||f__Anaerovoracaceae--13||f__Ancalomicrobiaceae--11||f__Anoxybacillaceae--3||f__Anoxymicrobiaceae--2||f__Aquaspirillaceae--8||f__Aquicultoraceae--1||f__Aquificaceae--1||f__Aquisalimonadaceae--4||f__Arcanobacteraceae--1||f__Arcobacteraceae--2||f__Azospirillaceae--225||f__B12-G15--2||f__B26-G9--1||f__B32-G16--1||f__B4-G1--1||f__B64-G9--1||f__BM004--1||f__BM103--2||f__BM501--4||f__BM515--1||f__BMS3ABIN01--1||f__BMS3Abin14--4||f__BMS3Bbin08--1||f__Bacillaceae--44||f__Bacillaceae_B--3||f__Bacillaceae_C--2||f__Bacillaceae_D--1||f__Bacillaceae_G--23||f__Bacillaceae_H--3||f__Bacillaceae_I--2||f__Bacillaceae_L--4||f__Bacteriovoracaceae--1||f__Baltobacteraceae--9||f__Bdellovibrionaceae--7||f__Beijerinckiaceae--395||f__Brachyspiraceae--7||f__Bradymonadaceae--3||f__Brevibacillaceae--31||f__Bryobacteraceae--11||f__Burkholderiaceae--2623||f__Butyricicoccaceae--2||f__CACIAM-22H2--6||f__CAG-138--1||f__CAG-312--3||f__CAG-977--5||f__CAIKXV01--1||f__CAIMUX01--1||f__CAINFC01--1||f__CAIOGM01--4||f__CAIPTA01--1||f__CAIQCK01--1||f__CAIRSR01--3||f__CAIRTM01--2||f__CAIVKH01--1||f__CAIYYI01--1||f__CAIZGN01--3||f__CAJPTX01--2||f__CF-72--1||f__CSP1-6--2||f__Caldilineaceae--2||f__Campylobacteraceae--1||f__Cardiobacteriaceae--1||f__Casimicrobiaceae--2||f__Casp-alpha2--3||f__Caulobacteraceae--104||f__Celerinatantimonadaceae--2||f__Cellulomonadaceae--40||f__Cellulosilyticaceae--2||f__Cellvibrionaceae--23||f__Ch109--1||f__Ch66--1||f__Chamaesiphonaceae--1||f__Chitinibacteraceae--12||f__Chitinimonadaceae--7||f__Chitinispirillaceae--2||f__Chitinivibrionaceae--1||f__Chitinophagaceae--1||f__Chloroflexaceae--8||f__Chromatiaceae--37||f__Chromobacteriaceae--71||f__Chroococcidiopsidaceae--21||f__Chthoniobacteraceae--3||f__Clostridiaceae--8||f__Cohaesibacteraceae--2||f__Coleofasciculaceae--2||f__Competibacteraceae--21||f__Cryptosporangiaceae--2||f__Cyclobacteriaceae--1||f__DA-C8--1||f__DC0425bin3--12||f__DDH964--2||f__DRI-13--3||f__DRLM01--1||f__DRMK01--2||f__DSDE01--2||f__DSGV01--1||f__DSM-103792--1||f__DSM-1321--3||f__DSM-18226--12||f__DSM-21159--1||f__DSM-25281--1||f__DSM-27016--1||f__DSM-6294--1||f__DSM-8532--1||f__DSMQ01--6||f__DSOQ01--1||f__DSWB01--2||f__DSYF01--1||f__DTFT01--1||f__DTKN01--1||f__DTU010--2||f__DTU013--2||f__DTU022--1||f__DTU087--1||f__DUMU01--2||f__Deferrisomataceae--5||f__Deinococcaceae--5||f__Demequinaceae--2||f__Dendrosporobacteraceae--1||f__Dermatophilaceae--3||f__Desulfallaceae--1||f__Desulfarculaceae--13||f__Desulfatibacillaceae--16||f__Desulfatirhabdiaceae--2||f__Desulfitobacteriaceae--3||f__Desulfobacteraceae--9||f__Desulfobulbaceae--14||f__Desulfocapsaceae--2||f__Desulfococcaceae--19||f__Desulfofarciminaceae--2||f__Desulfohalobiaceae--1||f__Desulfohalotomaculaceae--1||f__Desulfolunaceae--1||f__Desulfomicrobiaceae--1||f__Desulfonatronaceae--1||f__Desulforudaceae--2||f__Desulfosarcinaceae--5||f__Desulfovibrionaceae--127||f__Desulfovirgulaceae--5||f__Desulfurivibrionaceae--13||f__Devosiaceae--35||f__Domibacillaceae--12||f__Dongiaceae--36||f__Dormibacteraceae--2||f__Ectothiorhodospiraceae--4||f__Eggerthellaceae--1||f__Egibacteraceae--1||f__Elsteraceae--4||f__Emcibacteraceae--2||f__Enterobacteriaceae--192||f__Entotheonellaceae--1||f__EnvOPS12--2||f__Eubacteriaceae--20||f__Exiguobacteraceae--73||f__F1-12-MAGs170--3||f__FW602-bin16--1||f__Fen-1088--68||f__Fen-1342--1||f__Ferrovaceae--1||f__Ferrovibrionaceae--33||f__Fibrobacteraceae--1||f__Fimbriimonadaceae--7||f__Fusobacteriaceae--3||f__GAS474--2||f__GCA-002686595--1||f__GCA-002687715--1||f__GCA-002753745--2||f__GCA-2696645--1||f__GCA-2716585--1||f__GCA-2717185--1||f__GCA-2731375--8||f__GCF-002020875--1||f__GCF-013343005--2||f__GWC2-71-9--114||f__GWE2-31-10--1||f__GWF1-51-8--1||f__GWF2-57-35--1||f__Ga0077523--3||f__Ga0077536--3||f__Ga0077539--39||f__Gaiellaceae--6||f__Gallaecimonadaceae--1||f__Gallionellaceae--17||f__Geitlerinemaceae--3||f__Geminicoccaceae--3||f__Gemmataceae--24||f__Gemmatimonadaceae--40||f__Geoalkalibacteraceae--2||f__Geobacteraceae--76||f__Geodermatophilaceae--63||f__Geopsychrobacteraceae--8||f__Geothermincolaceae--1||f__Geothermobacteraceae--7||f__Gp22-AA2--2||f__Gp7-AA8--11||f__Granulosicoccaceae--1||f__HGW-15--3||f__HK1--1||f__HTCC2089--4||f__Haladaptataceae--11||f__Halalkalicoccaceae--1||f__Halarsenatibacteraceae--1||f__Haliangiaceae--10||f__Halieaceae--52||f__Haloarculaceae--27||f__Halobacillaceae--3||f__Halobacteriaceae--3||f__Haloferacaceae--73||f__Halofilaceae--1||f__Halomonadaceae--141||f__Halorhodospiraceae--12||f__Halothiobacillaceae--6||f__Helicobacteraceae--5||f__Heliobacteriaceae--6||f__Holophagaceae--75||f__Hymenobacteraceae--1||f__Hyphomicrobiaceae--26||f__Hyphomonadaceae--3||f__ISCAR-4553--1||f__Isosphaeraceae--12||f__J004--2||f__J009--1||f__J044--1||f__J111--2||f__J113--1||f__J153--1||f__JAABTS01--2||f__JAACEH01--3||f__JAADDB01--1||f__JAADFM01--1||f__JAADHQ01--1||f__JAADJB01--1||f__JAAXQG01--1||f__JAAXVQ01--1||f__JAAYHZ01--1||f__JAAYKL01--1||f__JAAYTX01--1||f__JAAYZQ01--2||f__JAAZLZ01--6||f__JAAZOE01--1||f__JAAZVP01--1||f__JAAZVW01--1||f__JABDJQ01--1||f__JABEVK01--1||f__JABSRG01--1||f__JACCYU01--1||f__JACMPN01--1||f__JACPNS01--1||f__JACPQP01--1||f__JACPRK01--19||f__JACPTQ01--2||f__JACQSX01--1||f__JACQYL01--1||f__JACQZM01--1||f__JACRCP01--2||f__JACRDR01--2||f__JACRGQ01--10||f__JACRHJ01--5||f__JACRHL01--1||f__JACRLM01--2||f__JACZKF01--1||f__JADFVX01--1||f__JADFWT01--1||f__JADFWU01--1||f__JADFXK01--2||f__JADGAP01--2||f__JADGAQ01--2||f__JADGCL01--4||f__JADJMO01--2||f__JADJWH01--1||f__JADQBR01--1||f__JAEEML01--1||f__JAEUJZ01--9||f__JAFGDJ01--1||f__JAFGHX01--2||f__JAFGIB01--7||f__JAFGJS01--1||f__JAFGRV01--1||f__JAFLCR01--3||f__JAFLEE01--4||f__JAFNAJ01--1||f__JAGNNV01--3||f__JAGODF01--1||f__JAHDSF01--1||f__JAHJDS01--1||f__JAHJTB01--2||f__Jeotgalibacillaceae--1||f__Kaistiaceae--3||f__Kangiellaceae--1||f__Ketobacteraceae--7||f__Kiloniellaceae--3||f__Kineococcaceae--4||f__Kineosporiaceae--12||f__Kordiimonadaceae--3||f__Kpj58rc--1||f__Krumholzibacteriaceae--4||f__Ktedonobacteraceae--3||f__LZORAL124-64-63--10||f__Lachnospiraceae--174||f__Lacipirellulaceae--1||f__Lactobacillaceae--2||f__Lenti-01--1||f__Leptolyngbyaceae--1||f__Leptonemataceae--2||f__Leptospiraceae--10||f__Leptospirillaceae--1||f__Longimicrobiaceae--4||f__MBNT15--19||f__Magnetaquicoccaceae--40||f__Magnetobacteriaceae--2||f__Magnetococcaceae--11||f__Magnetospirillaceae--160||f__Magnetovibrionaceae--4||f__Maricaulaceae--18||f__Marinomonadaceae--5||f__Mariprofundaceae--1||f__Marispirochaetaceae--1||f__Melioribacteraceae--1||f__Methanomassiliicoccaceae--1||f__Methanomicrobiaceae--1||f__Methanoregulaceae--2||f__Methanosarcinaceae--6||f__Methylococcaceae--10||f__Methyloligellaceae--7||f__Methylomonadaceae--36||f__Methylophagaceae--1||f__Methylophilaceae--6||f__Methylopilaceae--7||f__Micavibrionaceae--1||f__Microcoleaceae--1||f__Micromonosporaceae--49||f__Micropepsaceae--25||f__Miltoncostaeaceae--1||f__Minwuiaceae--1||f__Moduliflexaceae--5||f__Moorellaceae--7||f__Moritellaceae--2||f__Motilibacteraceae--3||f__Myxococcaceae--252||f__NAC60-12--1||f__NBRC-103111--62||f__NGM72-4--2||f__NS-4--1||f__Nannocystaceae--1||f__Natrialbaceae--69||f__Natronincolaceae--1||f__Natronoarchaeaceae--1||f__Natronospirillaceae--7||f__Neiellaceae--3||f__Nevskiaceae--8||f__Nitriliruptoraceae--1||f__Nitrincolaceae--13||f__Nitrococcaceae--3||f__Nitrosomonadaceae--2||f__Nitrososphaeraceae--15||f__Nitrospinaceae--2||f__Nitrospiraceae--17||f__Nocardioidaceae--5||f__Nostocaceae--176||f__Novibacillaceae--7||f__OLB16--1||f__Oceanibaculaceae--1||f__Oceanococcaceae--1||f__Oleiphilaceae--44||f__Opitutaceae--26||f__Oscillospiraceae--93||f__Ozemobacteraceae--6||f__PGYV01--3||f__PNKZ01--1||f__PR03--1||f__PWMO01--1||f__PWYM01--2||f__PXBQ01--1||f__Paenibacillaceae--240||f__Palsa-1104--1||f__Palsa-1178--1||f__Palsa-1400--1||f__Parvibaculaceae--3||f__Parvularculaceae--1||f__Petrotogaceae--2||f__Phormidesmiaceae--14||f__Phormidiaceae_A--1||f__Phreatobacteraceae--11||f__Phycisphaeraceae--1||f__Pirellulaceae--4||f__Planctomycetaceae--3||f__Planococcaceae--10||f__Pleomorphomonadaceae--10||f__Polyangiaceae--36||f__Porticoccaceae--1||f__Proteinivoraceae--1||f__Pseudohongiellaceae--1||f__Pseudomonadaceae--874||f__Pseudonocardiaceae--3||f__Pseudopelobacteraceae--35||f__Psychrobiaceae--1||f__Psychromonadaceae--3||f__Pyrinomonadaceae--1||f__QQUJ01--1||f__QS-9-68-17--1||f__Quadrisphaeraceae--3||f__RBG-13-55-18--6||f__RBG-13-61-14--1||f__RBG-16-58-11--1||f__RBG-16-64-13--1||f__RBG-16-71-46--2||f__RGZB01--1||f__RI-342--1||f__RPPD01--2||f__RPQS01--1||f__RZZM01--1||f__Reconcilibacillaceae--4||f__Rhizobiaceae--618||f__Rhodanobacteraceae--85||f__Rhodobacteraceae--134||f__Rhodocyclaceae--282||f__Rhodospirillaceae--41||f__Rhodothalassiaceae--5||f__Rhodovibrionaceae--7||f__Roseiflexaceae--2||f__Ruminococcaceae--70||f__S141-70--1||f__S144-34--5||f__S146-70--1||f__SCRA01--6||f__SCUR01--2||f__SG-bin7--1||f__SG8-11--1||f__SG8-39--12||f__SG8-41--1||f__SHVZ01--2||f__SHYD01--1||f__SKKC01--3||f__SLAA01--4||f__SLHB01--1||f__SLND01--3||f__SLRQ01--1||f__SLSP01--1||f__SLST01--1||f__SM1A02--9||f__SM23-30--1||f__SM23-33--1||f__SM23-61--10||f__SMWR01--3||f__SMYD01--2||f__SURF-13--1||f__SURF-3--1||f__SURF-8--5||f__SV1-B22--7||f__SXON01--1||f__SXRF01--1||f__SXTU01--20||f__SZAS-1--2||f__SZUA-152--1||f__SZUA-21--1||f__SZUA-229--1||f__SZUA-242--1||f__SZUA-401--2||f__SZUA-534--1||f__SZUA-540--1||f__SZUA-567--1||f__SZUA-76--1||f__SZUA-8--1||f__Salinarchaeaceae--1||f__Salinibacteraceae--1||f__Salinisphaeraceae--4||f__Salinispiraceae--1||f__Salisediminibacteriaceae--1||f__Sandaracinaceae--2||f__SbA1--2||f__Sedimentibacteraceae--1||f__Sedimenticolaceae--7||f__Selenomonadaceae--35||f__Shewanellaceae--44||f__Silvanigrellaceae--2||f__Smithellaceae--8||f__Sneathiellaceae--1||f__Solirubrobacteraceae--16||f__SpSt-1174--1||f__SpSt-225--2||f__Sphingobacteriaceae--1||f__Sphingomonadaceae--476||f__Spirochaetaceae_A--4||f__Spirochaetaceae_B--23||f__Sporolactobacillaceae--3||f__Sporomusaceae--4||f__Stappiaceae--117||f__Stellaceae--6||f__Steroidobacteraceae--33||f__Streptosporangiaceae--6||f__Succinispiraceae--1||f__Succinivibrionaceae--4||f__Sulfobacillaceae--1||f__Sulfuricellaceae--6||f__Sulfurifustaceae--1||f__Sulfurimonadaceae--5||f__Sulfurospirillaceae--2||f__Sulfurovaceae--1||f__Symbiobacteriaceae--3||f__Synergistaceae--2||f__Syntrophobacteraceae--1||f__Syntrophobotulaceae--1||f__Syntrophomonadaceae--1||f__Syntrophotaleaceae--27||f__TH1-2--10||f__Tenderiaceae--1||f__Tepidamorphaceae--2||f__Tepidiformaceae--1||f__Terasakiellaceae--12||f__Termitinemataceae--52||f__Thalassobaculaceae--11||f__Thalassospiraceae--23||f__Thermaceae--5||f__Thermithiobacillaceae--2||f__Thermoanaerobaculaceae--2||f__Thermococcaceae--2||f__Thermodesulfatatoraceae--1||f__Thermodesulfobacteriaceae--1||f__Thermoguttaceae--15||f__Thermomicrobiaceae--2||f__Thermosediminibacteraceae--1||f__Thermosinaceae--1||f__Thermotaleaceae--1||f__Thioalkalivibrionaceae--6||f__Thiobacillaceae--12||f__Thiohalomonadaceae--4||f__Thiomicrospiraceae--6||f__Tistrellaceae--5||f__Treponemataceae--45||f__Trichloromonadaceae--6||f__Tumebacillaceae--21||f__UBA1018--6||f__UBA10575--2||f__UBA1062--1||f__UBA10988--3||f__UBA11236--1||f__UBA11346--14||f__UBA11358--1||f__UBA11657--1||f__UBA12059--34||f__UBA12508--1||f__UBA1268--11||f__UBA1318--2||f__UBA1319--1||f__UBA1429--1||f__UBA1532--3||f__UBA1877--1||f__UBA1924--13||f__UBA2197--1||f__UBA2210--2||f__UBA2255--1||f__UBA2268--1||f__UBA2279--6||f__UBA2294--2||f__UBA2386--12||f__UBA2562--2||f__UBA2966--1||f__UBA2999--7||f__UBA3002--5||f__UBA3824--4||f__UBA4093--2||f__UBA4427--2||f__UBA4486--2||f__UBA4823--3||f__UBA4882--3||f__UBA4971--1||f__UBA5066--1||f__UBA5070--3||f__UBA5297--1||f__UBA5368--9||f__UBA5518--1||f__UBA5550--10||f__UBA5629--1||f__UBA5704--5||f__UBA5745--2||f__UBA5852--3||f__UBA5862--1||f__UBA6156--7||f__UBA6429--1||f__UBA6522--2||f__UBA6663--2||f__UBA6902--3||f__UBA6906--2||f__UBA6911--1||f__UBA6915--1||f__UBA7239--1||f__UBA7541--3||f__UBA7701--2||f__UBA7702--2||f__UBA7960--1||f__UBA7966--1||f__UBA8154--1||f__UBA8260--5||f__UBA8346--6||f__UBA8349--1||f__UBA8363--10||f__UBA8401--1||f__UBA8477--1||f__UBA8932--9||f__UBA9042--2||f__UBA9217--4||f__UBA9219--4||f__UBA9220--2||f__UBA923--2||f__UBA929--2||f__UBA941--1||f__UBA9464--1||f__UBA994--1||f__UBA9959--1||f__UTPLA1--1||f__UWMA-0217--5||f__UXAT02--5||f__Usitatibacteraceae--43||f__Vampirovibrionaceae--1||f__Verruco-01--1||f__Vibrionaceae--48||f__Vicinamibacteraceae--21||f__WFZT01--1||f__WJMI01--1||f__WMHbin7--3||f__WQUN01--8||f__WRAX01--4||f__WRCU01--3||f__WRDA01--1||f__WRLR01--1||f__WTL--6||f__WYBJ01--2||f__Wenzhouxiangellaceae--6||f__Woeseiaceae--1||f__Wohlfahrtiimonadaceae--1||f__XN24--3||f__XYA12-FULL-58-9--1||f__XYD2-FULL-50-16--2||f__Xanthobacteraceae--338||f__Xanthomonadaceae--155||f__YB12-FULL-65-16--1||f__YIM-B00363--2||f__ZCTH02-B6--1:capture_genus_counter=g__1-14-2-50-31-20--1||g__13-2-20CM-66-19--2||g__14-2--8||g__1XD42-69--2||g__1XD8-76--1||g__2-02-FULL-61-13--1||g__2-02-FULL-62-14--2||g__2-02-FULL-62-17--2||g__2-02-FULL-65-29--1||g__2-02-FULL-66-22--1||g__2-12-FULL-64-23--2||g__2-12-FULL-67-15--1||g__20CM-2-65-7--28||g__20CM-4-69-16--6||g__28-57-27--2||g__40CM-4-68-19--10||g__4572-55--1||g__46-32--1||g__50-400-T64--1||g__54-19--4||g__67-14--1||g__69-11--2||g__AAP99--1||g__AC2028--2||g__AG2--1||g__AG41--1||g__AR31--2||g__AVCC01--1||g__AWRV01--2||g__AWTP1-13--3||g__AWTP1-18--3||g__Abditibacterium--1||g__Ac37b--1||g__Accumulibacter--5||g__Acerihabitans--3||g__Acetanaerobacterium--1||g__Acetatifactor--17||g__Acetobacter--5||g__Acetobacterium--20||g__Acetonema--2||g__Achromobacter--67||g__Achromobacter_A--6||g__Acidihalobacter--2||g__Acidocella--4||g__Acidoferrum--2||g__Acidovorax--94||g__Acidovorax_A--20||g__Acidovorax_C--4||g__Acidovorax_F--1||g__Actinokineospora--1||g__Actinoplanes--41||g__Actinosynnema--1||g__Actinotalea--2||g__Acutalibacter--3||g__Aeribacillus--2||g__Aeromonas--30||g__Aerophototrophica--2||g__Aestuariirhabdus--1||g__Affinibrenneria--1||g__Afifella--1||g__Afipia--10||g__Agaribacterium--1||g__Agarivorans--2||g__Agathobacter--4||g__Aggregicoccus--2||g__Agrobacterium--59||g__Albitalea--9||g__Alcanivorax--5||g__Alicycliphilus--1||g__Alicyclobacillus--1||g__Alicyclobacillus_G--1||g__Aliidiomarina--18||g__Aliidongia--2||g__Aliishimia--1||g__Aliivibrio--2||g__Alkalicella--1||g__Alkalicoccus--1||g__Alkalimonas--1||g__Alkalispirochaeta--9||g__Allochromatium--3||g__Allorhizobium--85||g__Allosphing
```
