## Supplementary material for "Unveiling the hidden biodiversity of microbial chemoreceptor genes in the rare biosphere": MCPsignal_captured_gtdbr207.nw (part 208 of 1806)

```
_A sp903905455--1||s__Bog-105 sp003169195--1||s__Fundidesulfovibrio sp009773665--1||s__JADKHR01 sp016714745--1||s__Luteitalea sp016865485--1||s__Novosphingobium indicum--1||s__Paenibacillus sp001517085--2||s__Pseudoduganella ginsengisoli--1||s__Pseudomonas_E entomophila_A--1||s__Pseudomonas_E sp001952855--1||s__Pseudomonas_E sp008369325--1||s__Pseudomonas_E yamanorum_A--1||s__Rhodoplanes elegans--1||s__Salinibacter ruber--1||s__Sandaracinus amylolyticus--1||s__Shimia sp017743735--1||s__Spiro-10 sp003252395--1||s__Syntrophotalea_A sp013619105--1||s__Thauera sp017997795--1||s__UBA6669 sp016794625--1||s__VTOM01 sp009765365--1||s__Vibrio parahaemolyticus--1||s__Vogesella sp017998615--2:gtdb_class_counter=c__Latescibacteria--1||c__Oligoflexia--1:gtdb_domain_counter=d__Bacteria--2:gtdb_family_counter=f__Latescibacteraceae--1||f__Silvanigrellaceae--1:gtdb_genus_counter=g__CAIZES01--1||g__JAFGMP01--1:gtdb_order_counter=o__Latescibacterales--1||o__Silvanigrellales--1:gtdb_phylum_counter=p__Bdellovibrionota--1||p__Latescibacterota--1:gtdb_species_counter=s__CAIZES01 sp903932045--1||s__JAFGMP01 sp016927495--1:heptad_counter=MCP-36H--2||MCP-64H--26:lbd_counter=:lca_tree=d__Bacteria:name=N152312:ref_name_counter=],RS_GCF_000525675.1_protein.faa_NZ_CP002190.1_1426@PF00015_full_PFAM.324.502:0.733655[&&NHX:Type=GTDB:gtdb_class=c__Bdellovibrionia:gtdb_domain=d__Bacteria:gtdb_family=f__Bdellovibrionaceae:gtdb_genus=g__Bdellovibrio:gtdb_order=o__Bdellovibrionales:gtdb_phylum=p__Bdellovibrionota:gtdb_species=s__Bdellovibrio bacteriovorus_A:heptad=MCP-36H:species=d__Bacteria_p__Bdellovibrionota_c__Bdellovibrionia_o__Bdellovibrionales_f__Bdellovibrionaceae_g__Bdellovibrio_s__Bdellovibrio bacteriovorus_A])0.891:0.156031[&&NHX:Sample_counter=rhizpot1--5||rhizpot3--3||rhiztom1--6||rhiztom2--8||rhiztom3--4:Type_counter=GTDB--3||capture--26:capture_class_counter=c__Acidobacteriae--1||c__Alphaproteobacteria--5||c__Bacilli--2||c__Desulfovibrionia--1||c__Desulfuromonadia--1||c__Elusimicrobia--1||c__Gammaproteobacteria--9||c__Myxococcia--1||c__Polyangia--1||c__Rhodothermia--1||c__Spirochaetia--1||c__Verrucomicrobiae--1||c__Vicinamibacteria--1:capture_domain_counter=d__Bacteria--26:capture_family_counter=f__Bryobacteraceae--1||f__Burkholderiaceae--1||f__Chromobacteriaceae--2||f__Desulfovibrionaceae--1||f__FEN-1173--1||f__Myxococcaceae--1||f__Opitutaceae--1||f__Paenibacillaceae--2||f__Pseudomonadaceae--4||f__Rhizobiaceae--2||f__Rhodobacteraceae--1||f__Rhodocyclaceae--1||f__Salinibacteraceae--1||f__Sandaracinaceae--1||f__Sphingomonadaceae--1||f__Syntrophotaleaceae--1||f__Treponemataceae--1||f__Vibrionaceae--1||f__Vicinamibacteraceae--1||f__Xanthobacteraceae--1:capture_genus_counter=g__Agrobacterium--1||g__Archangium_A--1||g__Bog-105--1||g__Fundidesulfovibrio--1||g__JADKHR01--1||g__Luteitalea--1||g__Novosphingobium--1||g__Paenibacillus--2||g__Pseudoduganella--1||g__Pseudomonas_E--4||g__Rhodoplanes--1||g__Salinibacter--1||g__Sandaracinus--1||g__Shimia--1||g__Spiro-10--1||g__Syntrophotalea_A--1||g__Thauera--1||g__UBA6669--1||g__VTOM01--1||g__Vibrio--1||g__Vogesella--2:capture_order_counter=o__Bryobacterales--1||o__Burkholderiales--4||o__Desulfovibrionales--1||o__Desulfuromonadales--1||o__Enterobacterales--1||o__F11--1||o__Myxococcales--1||o__Opitutales--1||o__Paenibacillales--2||o__Polyangiales--1||o__Pseudomonadales--4||o__Rhizobiales--3||o__Rhodobacterales--1||o__Rhodothermales--1||o__Sphingomonadales--1||o__Treponematales--1||o__Vicinamibacterales--1:capture_phylum_counter=p__Acidobacteriota--2||p__Bacteroidota--1||p__Desulfobacterota--1||p__Desulfobacterota_I--1||p__Elusimicrobiota--1||p__Firmicutes--2||p__Myxococcota--2||p__Proteobacteria--14||p__Spirochaetota--1||p__Verrucomicrobiota--1:capture_species_counter=s__Agrobacterium cavarae--1||s__Archangium_A sp903905455--1||s__Bog-105 sp003169195--1||s__Fundidesulfovibrio sp009773665--1||s__JADKHR01 sp016714745--1||s__Luteitalea sp016865485--1||s__Novosphingobium indicum--1||s__Paenibacillus sp001517085--2||s__Pseudoduganella ginsengisoli--1||s__Pseudomonas_E entomophila_A--1||s__Pseudomonas_E sp001952855--1||s__Pseudomonas_E sp008369325--1||s__Pseudomonas_E yamanorum_A--1||s__Rhodoplanes elegans--1||s__Salinibacter ruber--1||s__Sandaracinus amylolyticus--1||s__Shimia sp017743735--1||s__Spiro-10 sp003252395--1||s__Syntrophotalea_A sp013619105--1||s__Thauera sp017997795--1||s__UBA6669 sp016794625--1||s__VTOM01 sp009765365--1||s__Vibrio parahaemolyticus--1||s__Vogesella sp017998615--2:gtdb_class_counter=c__Bdellovibrionia--1||c__Latescibacteria--1||c__Oligoflexia--1:gtdb_domain_counter=d__Bacteria--3:gtdb_family_counter=f__Bdellovibrionaceae--1||f__Latescibacteraceae--1||f__Silvanigrellaceae--1:gtdb_genus_counter=g__Bdellovibrio--1||g__CAIZES01--1||g__JAFGMP01--1:gtdb_order_counter=o__Bdellovibrionales--1||o__Latescibacterales--1||o__Silvanigrellales--1:gtdb_phylum_counter=p__Bdellovibrionota--2||p__Latescibacterota--1:gtdb_species_counter=s__Bdellovibrio bacteriovorus_A--1||s__CAIZES01 sp903932045--1||s__JAFGMP01 sp016927495--1:heptad_counter=MCP-36H--3||MCP-64H--26:lbd_counter=:lca_tree=d__Bacteria:name=N152314:ref_name_counter=],((GB_GCA_002352565.1_protein.faa_DEIQ01000009.1_5@PF00015_full_PFAM.505.676:1.37866[&&NHX:Type=GTDB:gtdb_class=c__Gammaproteobacteria:gtdb_domain=d__Bacteria:gtdb_family=f__UBA2770:gtdb_genus=g__UBA2770:gtdb_order=o__UBA2770:gtdb_phylum=p__Proteobacteria:gtdb_species=s__UBA2770 sp002352565:heptad=MCP-34H:species=d__Bacteria_p__Proteobacteria_c__Gammaproteobacteria_o__UBA2770_f__UBA2770_g__UBA2770_s__UBA2770 sp002352565],((GB_GCA_002401295.1_protein.faa_NVSR01000069.1_13@PF00015_full_PFAM.316.504:0.421029[&&NHX:Type=GTDB:gtdb_class=c__SAR324:gtdb_domain=d__Bacteria:gtdb_family=f__XYD2-FULL-50-16:gtdb_genus=g__GCA-002401295:gtdb_order=o__XYD2-FULL-50-16:gtdb_phylum=p__SAR324:gtdb_species=s__GCA-002401295 sp002401295:heptad=MCP-40H:species=d__Bacteria_p__SAR324_c__SAR324_o__XYD2-FULL-50-16_f__XYD2-FULL-50-16_g__GCA-002401295_s__GCA-002401295 sp002401295],(GB_GCA_001783715.1_protein.faa_MFNF01000057.1_126@PF00015_full_PFAM.329.478:0.260804[&&NHX:Type=GTDB:gtdb_class=c__SAR324:gtdb_domain=d__Bacteria:gtdb_family=f__XYD2-FULL-50-16:gtdb_genus=g__XYC1-FULL-56-13:gtdb_order=o__XYD2-FULL-50-16:gtdb_phylum=p__SAR324:gtdb_species=s__XYC1-FULL-56-13 sp001783715:heptad=MCP-44H:species=d__Bacteria_p__SAR324_c__SAR324_o__XYD2-FULL-50-16_f__XYD2-FULL-50-16_g__XYC1-FULL-56-13_s__XYC1-FULL-56-13 sp001783715],GB_GCA_001783695.1_protein.faa_MFNE01000048.1_5@PF00015_full_PFAM.304.476:0.38178[&&NHX:Type=GTDB:gtdb_class=c__SAR324:gtdb_domain=d__Bacteria:gtdb_family=f__XYD2-FULL-50-16:gtdb_genus=g__XYD2-FULL-50-16:gtdb_order=o__XYD2-FULL-50-16:gtdb_phylum=p__SAR324:gtdb_species=s__XYD2-FULL-50-16 sp001783695:heptad=MCP-44H:species=d__Bacteria_p__SAR324_c__SAR324_o__XYD2-FULL-50-16_f__XYD2-FULL-50-16_g__XYD2-FULL-50-16_s__XYD2-FULL-50-16 sp001783695])0.877:0.282471[&&NHX:Sample_counter=:Type_counter=GTDB--2:capture_class_counter=:capture_domain_counter=:capture_family_counter=:capture_genus_counter=:capture_order_counter=:capture_phylum_counter=:capture_species_counter=:evoltype=D:gtdb_class_counter=c__SAR324--2:gtdb_domain_counter=d__Bacteria--2:gtdb_family_counter=f__XYD2-FULL-50-16--2:gtdb_genus_counter=g__XYC1-FULL-56-13--1||g__XYD2-FULL-50-16--1:gtdb_order_counter=o__XYD2-FULL-50-16--2:gtdb_phylum_counter=p__SAR324--2:gtdb_species_counter=s__XYC1-FULL-56-13 sp001783715--1||s__XYD2-FULL-50-16 sp001783695--1:heptad_counter=MCP-44H--2:lbd_counter=:lca=d__Bacteria:lca_tree=f__XYD2-FULL-50-16:name=N152319:ref_name_counter=])0.99:0.569039[&&NHX:Sample_counter=:Type_counter=GTDB--3:capture_class_counter=:capture_domain_counter=:capture_family_counter=:capture_genus_counter=:capture_order_counter=:capture_phylum_counter=:capture_species_counter=:evoltype=D:gtdb_class_counter=c__SAR324--3:gtdb_domain_counter=d__Bacteria--3:gtdb_family_counter=f__XYD2-FULL-50-16--3:gtdb_genus_counter=g__GCA-002401295--1||g__XYC1-FULL-56-13--1||g__XYD2-FULL-50-16--1:gtdb_order_counter=o__XYD2-FULL-50-16--3:gtdb_phylum_counter=p__SAR324--3:gtdb_species_counter=s__GCA-002401295 sp002401295--1||s__XYC1-FULL-56-13 sp001783715--1||s__XYD2-FULL-50-16 sp001783695--1:heptad_counter=MCP-40H--1||MCP-44H--2:lbd_counter=:lca=d__Bacteria:lca_tree=f__XYD2-FULL-50-16:name=N152320:ref_name_counter=],GB_GCA_015232315.1_protein.faa_JADFZZ010000006.1_108@PF00015_full_PFAM.363.542:0.532864[&&NHX:Type=GTDB:gtdb_class=c__SAR324:gtdb_domain=d__Bacteria:gtdb_family=f__JADFZZ01:gtdb_genus=g__JADFZZ01:gtdb_order=o__SAR324:gtdb_phylum=p__SAR324:gtdb_species=s__JADFZZ01 sp015232315:heptad=MCP-36H:species=d__Bacteria_p__SAR324_c__SAR324_o__SAR324_f__JADFZZ01_g__JADFZZ01_s__JADFZZ01 sp015232315])0.915:0.290515[&&NHX:Sample_counter=:Type_counter=GTDB--4:capture_class_counter=:capture_domain_counter=:capture_family_counter=:capture_genus_counter=:capture_order_counter=:capture_phylum_counter=:capture_species_counter=:evoltype=D:gtdb_class_counter=c__SAR324--4:gtdb_domain_counter=d__Bacteria--4:gtdb_family_counter=f__JADFZZ01--1||f__XYD2-FULL-50-16--3:gtdb_genus_counter=g__GCA-002401295--1||g__JADFZZ01--1||g__XYC1-FULL-56-13--1||g__XYD2-FULL-50-16--1:gtdb_order_counter=o__SAR324--1||o__XYD2-FULL-50-16--3:gtdb_phylum_counter=p__SAR324--4:gtdb_species_counter=s__GCA-002401295 sp002401295--1||s__JADFZZ01 sp015232315--1||s__XYC1-FULL-56-13 sp001783715--1||s__XYD2-FULL-50-16 sp001783695--1:heptad_counter=MCP-36H--1||MCP-40H--1||MCP-44H--2:lbd_counter=:lca=d__Bacteria:lca_tree=c__SAR324:name=N152322:ref_name_counter=])0.845:0.221536[&&NHX:Sample_counter=:Type_counter=GTDB--5:capture_class_counter=:capture_domain_counter=:capture_family_counter=:capture_genus_counter=:capture_order_counter=:capture_phylum_counter=:capture_species_counter=:evoltype=D:gtdb_class_counter=c__Gammaproteobacteria--1||c__SAR324--4:gtdb_domain_counter=d__Bacteria--5:gtdb_family_counter=f__JADFZZ01--1||f__UBA2770--1||f__XYD2-FULL-50-16--3:gtdb_genus_counter=g__GCA-002401295--1||g__JADFZZ01--1||g__UBA2770--1||g__XYC1-FULL-56-13--1||g__XYD2-FULL-50-16--1:gtdb_order_counter=o__SAR324--1||o__UBA2770--1||o__XYD2-FULL-50-16--3:gtdb_phylum_counter=p__Proteobacteria--1||p__SAR324--4:gtdb_species_counter=s__GCA-002401295 sp002401295--1||s__JADFZZ01 sp015232315--1||s__UBA2770 sp002352565--1||s__XYC1-FULL-56-13 sp001783715--1||s__XYD2-FULL-50-16 sp001783695--1:heptad_counter=MCP-34H--1||MCP-36H--1||MCP-40H--1||MCP-44H--2:lbd_counter=:lca=d__Bacteria:lca_tree=d__Bacteria:name=N152323:ref_name_counter=],(GB_GCA_016931325.1_protein.faa_JAFGFC010000051.1_75@PF00015_full_PFAM.318.503:0.150363[&&NHX:Type=GTDB:gtdb_class=c__JAHITG01:gtdb_domain=d__Bacteria:gtdb_family=f__JAFGFC01:gtdb_genus=g__JAFGFC01:gtdb_order=o__JAHITG01:gtdb_phylum=p__Spirochaetota:gtdb_species=s__JAFGFC01 sp016931325:heptad=MCP-36H:species=d__Bacteria_p__Spirochaetota_c__JAHITG01_o__JAHITG01_f__JAFGFC01_g__JAFGFC01_s__JAFGFC01 sp016931325],GB_GCA_018817865.1_protein.faa_JAHITG010000191.1_9@PF00015_full_PFAM.326.497:0.170309[&&NHX:Type=GTDB:gtdb_class=c__JAHITG01:gtdb_domain=d__Bacteria:gtdb_family=f__JAHITG01:gtdb_genus=g__JAHITG01:gtdb_order=o__JAHITG01:gtdb_phylum=p__Spirochaetota:gtdb_species=s__JAHITG01 sp018817865:heptad=MCP-36H:species=d__Bacteria_p__Spirochaetota_c__JAHITG01_o__JAHITG01_f__JAHITG01_g__JAHITG01_s__JAHITG01 sp018817865])1:0.515386[&&NHX:Sample_counter=:Type_counter=GTDB--2:capture_class_counter=:capture_domain_counter=:capture_family_counter=:capture_genus_counter=:capture_order_counter=:capture_phylum_counter=:capture_species_counter=:evoltype=D:gtdb_class_counter=c__JAHITG01--2:gtdb_domain_counter=d__Bacteria--2:gtdb_family_counter=f__JAFGFC01--1||f__JAHITG01--1:gtdb_genus_counter=g__JAFGFC01--1||g__JAHITG01--1:gtdb_order_counter=o__JAHITG01--2:gtdb_phylum_counter=p__Spirochaetota--2:gtdb_species_counter=s__JAFGFC01 sp016931325--1||s__JAHITG01 sp018817865--1:heptad_counter=MCP-36H--2:lbd_counter=:lca=d__Bacteria:lca_tree=o__JAHITG01:name=N152326:ref_name_counter=])0.77:0.0458909[&&NHX:Sample_counter=:Type_counter=GTDB--7:capture_class_counter=:capture_domain_counter=:capture_family_counter=:capture_genus_counter=:capture_order_counter=:capture_phylum_counter=:capture_species_counter=:evoltype=D:gtdb_class_counter=c__Gammaproteobacteria--1||c__JAHITG01--2||c__SAR324--4:gtdb_domain_counter=d__Bacteria--7:gtdb_family_counter=f__JADFZZ01--1||f__JAFGFC01--1||f__JAHITG01--1||f__UBA2770--1||f__XYD2-FULL-50-16--3:gtdb_genus_counter=g__GCA-002401295--1||g__JADFZZ01--1||g__JAFGFC01--1||g__JAHITG01--1||g__UBA2770--1||g__XYC1-FULL-56-13--1||g__XYD2-FULL-50-16--1:gtdb_order_counter=o__JAHITG01--2||o__SAR324--1||o__UBA2770--1||o__XYD2-FULL-50-16--3:gtdb_phylum_counter=p__Proteobacteria--1||p__SAR324--4||p__Spirochaetota--2:gtdb_species_counter=s__GCA-002401295 sp002401295--1||s__JADFZZ01 sp015232315--1||s__JAFGFC01 sp016931325--1||s__JAHITG01 sp018817865--1||s__UBA2770 sp002352565--1||s__XYC1-FULL-56-13 sp001783715--1||s__XYD2-FULL-50-16 sp001783695--1:heptad_counter=MCP-34H--1||MCP-36H--3||MCP-40H--1||MCP-44H--2:lbd_counter=:lca=d__Bacteria:lca_tree=d__Bacteria:name=N152327:ref_name_counter=])0.863:0.0694064[&&NHX:Sample_counter=rhizpot1--5||rhizpot3--3||rhiztom1--6||rhiztom2--8||rhiztom3--4:Type_counter=GTDB--10||capture--26:capture_class_counter=c__Acidobacteriae--1||c__Alphaproteobacteria--5||c__Bacilli--2||c__Desulfovibrionia--1||c__Desulfuromonadia--1||c__Elusimicrobia--1||c__Gammaproteobacteria--9||c__Myxococcia--1||c__Polyangia--1||c__Rhodothermia--1||c__Spirochaetia--1||c__Verrucomicrobiae--1||c__Vicinamibacteria--1:capture_domain_counter=d__Bacteria--26:capture_family_counter=f__Bryobacteraceae--1||f__Burkholderiaceae--1||f__Chromobacteriaceae--2||f__Desulfovibrionaceae--1||f__FEN-1173--1||f__Myxococcaceae--1||f__Opitutaceae--1||f__Paenibacillaceae--2||f__Pseudomonadaceae--4||f__Rhizobiaceae--2||f__Rhodobacteraceae--1||f__Rhodocyclaceae--1||f__Salinibacteraceae--1||f__Sandaracinaceae--1||f__Sphingomonadaceae--1||f__Syntrophotaleaceae--1||f__Treponemataceae--1||f__Vibrionaceae--1||f__Vicinamibacteraceae--1||f__Xanthobacteraceae--1:capture_genus_counter=g__Agrobacterium--1||g__Archangium_A--1||g__Bog-105--1||g__Fundidesulfovibrio--1||g__JADKHR01--1||g__Luteitalea--1||g__Novosphingobium--1||g__Paenibacillus--2||g__Pseudoduganella--1||g__Pseudomonas_E--4||g__Rhodoplanes--1||g__Salinibacter--1||g__Sandaracinus--1||g__Shimia--1||g__Spiro-10--1||g__Syntrophotalea_A--1||g__Thauera--1||g__UBA6669--1||g__VTOM01--1||g__Vibrio--1||g__Vogesella--2:capture_order_counter=o__Bryobacterales--1||o__Burkholderiales--4||o__Desulfovibrionales--1||o__Desulfuromonadales--1||o__Enterobacterales--1||o__F11--1||o__Myxococcales--1||o__Opitutales--1||o__Paenibacillales--2||o__Polyangiales--1||o__Pseudomonadales--4||o__Rhizobiales--3||o__Rhodobacterales--1||o__Rhodothermales--1||o__Sphingomonadales--1||o__Treponematales--1||o__Vicinamibacterales--1:capture_phylum_counter=p__Acidobacteriota--2||p__Bacteroidota--1||p__Desulfobacterota--1||p__Desulfobacterota_I--1||p__Elusimicrobiota--1||p__Firmicutes--2||p__Myxococcota--2||p__Proteobacteria--14||p__Spirochaetota--1||p__Verrucomicrobiota--1:capture_species_counter=s__Agrobacterium cavarae--1||s__Archangium_A sp903905455--1||s__Bog-105 sp003169195--1||s__Fundidesulfovibrio sp009773665--1||s__JADKHR01 sp016714745--1||s__Luteitalea sp016865485--1||s__Novosphingobium indicum--1||s__Paenibacillus sp001517085--2||s__Pseudoduganella ginsengisoli--1||s__Pseudomonas_E entomophila_A--1||s__Pseudomonas_E sp001952855--1||s__Pseudomonas_E sp008369325--1||s__Pseudomonas_E yamanorum_A--1||s__Rhodoplanes elegans--1||s__Salinibacter ruber--1||s__Sandaracinus amylolyticus--1||s__Shimia sp017743735--1||s__Spiro-10 sp003252395--1||s__Syntrophotalea_A sp013619105--1||s__Thauera sp017997795--1||s__UBA6669 sp016794625--1||s__VTOM01 sp009765365--1||s__Vibrio parahaemolyticus--1||s__Vogesella sp017998615--2:gtdb_class_counter=c__Bdellovibrionia--1||c__Gammaproteobacteria--1||c__JAHITG01--2||c__Latescibacteria--1||c__Oligoflexia--1||c__SAR324--4:gtdb_domain_counter=d__Bacteria--10:gtdb_family_counter=f__Bdellovibrionaceae--1||f__JADFZZ01--1||f__JAFGFC01--1||f__JAHITG01--1||f__Latescibacteraceae--1||f__Silvanigrellaceae--1||f__UBA2770--1||f__XYD2-FULL-50-16--3:gtdb_genus_counter=g__Bdellovibrio--1||g__CAIZES01--1||g__GCA-002401295--1||g__JADFZZ01--1||g__JAFGFC01--1||g__JAFGMP01--1||g__JAHITG01--1||g__UBA2770--1||g__XYC1-FULL-56-13--1||g__XYD2-FULL-50-16--1:gtdb_order_counter=o__Bdellovibrionales--1||o__JAHITG01--2||o__Latescibacterales--1||o__SAR324--1||o__Silvanigrellales--1||o__UBA2770--1||o__XYD2-FULL-50-16--3:gtdb_phylum_counter=p__Bdellovibrionota--2||p__Latescibacterota--1||p__Proteobacteria--1||p__SAR324--4||p__Spirochaetota--2:gtdb_species_counter=s__Bdellovibrio bacteriovorus_A--1||s__CAIZES01 sp903932045--1||s__GCA-002401295 sp002401295--1||s__JADFZZ01 sp015232315--1||s__JAFGFC01 sp016931325--1||s__JAFGMP01 sp016927495--1||s__JAHITG01 sp018817865--1||s__UBA2770 sp002352565--1||s__XYC1-FULL-56-13 sp001783715--1||s__XYD2-FULL-50-16 sp001783695--1:heptad_counter=MCP-34H--1||MCP-36H--6||MCP-40H--1||MCP-44H--2||MCP-64H--26:lbd_counter=:lca_tree=d__Bacteria:name=N152328:ref_name_counter=])0.78:0.0537706[&&NHX:Sample_counter=rhizpot1--6||rhizpot3--3||rhiztom1--7||rhiztom2--8||rhiztom3--4:Type_counter=GTDB--13||capture--28:capture_class_counter=c__Acidobacteriae--1||c__Alphaproteobacteria--5||c__Bacilli--2||c__Desulfovibrionia--1||c__Desulfuromonadia--1||c__Elusimicrobia--1||c__Gammaproteobacteria--11||c__Myxococcia--1||c__Polyangia--1||c__Rhodothermia--1||c__Spirochaetia--1||c__Verrucomicrobiae--1||c__Vicinamibacteria--1:capture_domain_counter=d__Bacteria--28:capture_family_counter=f__Bryobacteraceae--1||f__Burkholderiaceae--1||f__Chromobacteriaceae--2||f__Desulfovibrionaceae--1||f__FEN-1173--1||f__Myxococcaceae--1||f__Opitutaceae--1||f__Paenibacillaceae--2||f__Pseudomonadaceae--5||f__Rhizobiaceae--2||f__Rhodobacteraceae--1||f__Rhodocyclaceae--1||f__Salinibacteraceae--1||f__Sandaracinaceae--1||f__Sphingomonadaceae--1||f__Syntrophotaleaceae--1||f__Treponemataceae--1||f__Vibrionaceae--1||f__Vicinamibacteraceae--1||f__Xanthobacteraceae--1||f__Xanthomonadaceae--1:capture_genus_counter=g__Agrobacterium--1||g__Archangium_A--1||g__Bog-105--1||g__Fundidesulfovibrio--1||g__JADKHR01--1||g__Luteitalea--1||g__Novosphingobium--1||g__Paenibacillus--2||g__Pseudoduganella--1||g__Pseudomonas_E--5||g__Rhodoplanes--1||g__Salinibacter--1||g__Sandaracinus--1||g__Shimia--1||g__Spiro-10--1||g__Stenotrophomonas--1||g__Syntrophotalea_A--1||g__Thauera--1||g__UBA6669--1||g__VTOM01--1||g__Vibrio--1||g__Vogesella--2:capture_order_counter=o__Bryobacterales--1||o__Burkholderiales--4||o__Desulfovibrionales--1||o__Desulfuromonadales--1||o__Enterobacterales--1||o__F11--1||o__Myxococcales--1||o__Opitutales--1||o__Paenibacillales--2||o__Polyangiales--1||o__Pseudomonadales--5||o__Rhizobiales--3||o__Rhodobacterales--1||o__Rhodothermales--1||o__Sphingomonadales--1||o__Treponematales--1||o__Vicinamibacterales--1||o__Xanthomonadales--1:capture_phylum_counter=p__Acidobacteriota--2||p__Bacteroidota--1||p__Desulfobacterota--1||p__Desulfobacterota_I--1||p__Elusimicrobiota--1||p__Firmicutes--2||p__Myxococcota--2||p__Proteobacteria--16||p__Spirochaetota--1||p__Verrucomicrobiota--1:capture_species_counter=s__Agrobacterium cavarae--1||s__Archangium_A sp903905455--1||s__Bog-105 sp003169195--1||s__Fundidesulfovibrio sp009773665--1||s__JADKHR01 sp016714745--1||s__Luteitalea sp016865485--1||s__Novosphingobium indicum--1||s__Paenibacillus sp001517085--2||s__Pseudoduganella ginsengisoli--1||s__Pseudomonas_E entomophila_A--1||s__Pseudomonas_E sp001952855--1||s__Pseudomonas_E sp002338065--1||s__Pseudomonas_E sp008369325--1||s__Pseudomonas_E yamanorum_A--1||s__Rhodoplanes elegans--1||s__Salinibacter ruber--1||s__Sandaracinus amylolyticus--1||s__Shimia sp017743735--1||s__Spiro-10 sp003252395--1||s__Stenotrophomonas acidaminiphila--1||s__Syntrophotalea_A sp013619105--1||s__Thauera sp017997795--1||s__UBA6669 sp016794625--1||s__VTOM01 sp009765365--1||s__Vibrio parahaemolyticus--1||s__Vogesella sp017998615--2:gtdb_class_counter=c__Bdellovibrionia--1||c__Gammaproteobacteria--1||c__JAHITG01--2||c__Latescibacteria--1||c__Oligoflexia--1||c__SAR324--4||c__UBA6191--3:gtdb_domain_counter=d__Bacteria--13:gtdb_family_counter=f__Bdellovibrionaceae--1||f__JACPRK01--2||f__JACQZM01--1||f__JADFZZ01--1||f__JAFGFC01--1||f__JAHITG01--1||f__Latescibacteraceae--1||f__Silvanigrellaceae--1||f__UBA2770--1||f__XYD2-FULL-50-16--3:gtdb_genus_counter=g__Bdellovibrio--1||g__CAIZES01--1||g__GCA-002401295--1||g__JACPRK01--1||g__JACQZL01--1||g__JACQZM01--1||g__JADFZZ01--1||g__JAFGFC01--1||g__JAFGMP01--1||g__JAHITG01--1||g__UBA2770--1||g__XYC1-FULL-56-13--1||g__XYD2-FULL-50-16--1:gtdb_order_counter=o__Bdellovibrionales--1||o__JACPRK01--3||o__JAHITG01--2||o__Latescibacterales--1||o__SAR324--1||o__Silvanigrellales--1||o__UBA2770--1||o__XYD2-FULL-50-16--3:gtdb_phylum_counter=p__Bdellovibrionota--2||p__Latescibacterota--1||p__Proteobacteria--1||p__SAR324--4||p__Spirochaetota--2||p__UBP17--3:gtdb_species_counter=s__Bdellovibrio bacteriovorus_A--1||s__CAIZES01 sp903932045--1||s__GCA-002401295 sp002401295--1||s__JACPRK01 sp016213845--1||s__JACQZL01 sp016213865--1||s__JACQZM01 sp016213885--1||s__JADFZZ01 sp015232315--1||s__JAFGFC01 sp016931325--1||s__JAFGMP01 sp016927495--1||s__JAHITG01 sp018817865--1||s__UBA2770 sp002352565--1||s__XYC1-FULL-56-13 sp001783715--1||s__XYD2-FULL-50-16 sp001783695--1:heptad_counter=MCP-34H--3||MCP-36H--8||MCP-40H--1||MCP-44H--3||MCP-64H--26:lbd_counter=:lca_tree=d__Bacteria:name=N152329:ref_name_counter=])0.675:0.0355497[&&NHX:Sample_counter=rhizpot1--6||rhizpot3--3||rhiztom1--7||rhiztom2--8||rhiztom3--4:Type_counter=GTDB--18||capture--28:capture_class_counter=c__Acidobacteriae--1||c__Alphaproteobacteria--5||c__Bacilli--2||c__Desulfovibrionia--1||c__Desulfuromonadia--1||c__Elusimicrobia--1||c__Gammaproteobacteria--11||c__Myxococcia--1||c__Polyangia--1||c__Rhodothermia--1||c__Spirochaetia--1||c__Verrucomicrobiae--1||c__Vicinamibacteria--1:capture_domain_counter=d__Bacteria--28:capture_family_counter=f__Bryobacteraceae--1||f__Burkholderiaceae--1||f__Chromobacteriaceae--2||f__Desulfovibrionaceae--1||f__FEN-1173--1||f__Myxococcaceae--1||f__Opitutaceae--1||f__Paenibacillaceae--2||f__Pseudomonadaceae--5||f__Rhizobiaceae--2||f__Rhodobacteraceae--1||f__Rhodocyclaceae--1||f__Salinibacteraceae--1||f__Sandaracinaceae--1||f__Sphingomonadaceae--1||f__Syntrophotaleaceae--1||f__Treponemataceae--1||f__Vibrionaceae--1||f__Vicinamibacteraceae--1||f__Xanthobacteraceae--1||f__Xanthomonadaceae--1:capture_genus_counter=g__Agrobacterium--1||g__Archangium_A--1||g__Bog-105--1||g__Fundidesulfovibrio--1||g__JADKHR01--1||g__Luteitalea--1||g__Novosphingobium--1||g__Paenibacillus--2||g__Pseudoduganella--1||g__Pseudomonas_E--5||g__Rhodoplanes--1||g__Salinibacter--1||g__Sandaracinus--1||g__Shimia--1||g__Spiro-10--1||g__Stenotrophomonas--1||g__Syntrophotalea_A--1||g__Thauera--1||g__UBA6669--1||g__VTOM01--1||g__Vibrio--1||g__Vogesella--2:capture_order_counter=o__Bryobacterales--1||o__Burkholderiales--4||o__Desulfovibrionales--1||o__Desulfuromonadales--1||o__Enterobacterales--1||o__F11--1||o__Myxococcales--1||o__Opitutales--1||o__Paenibacillales--2||o__Polyangiales--1||o__Pseudomonadales--5||o__Rhizobiales--3||o__Rhodobacterales--1||o__Rhodothermales--1||o__Sphingomonadales--1||o__Treponematales--1||o__Vicinamibacterales--1||o__Xanthomonadales--1:capture_phylum_counter=p__Acidobacteriota--2||p__Bacteroidota--1||p__Desulfobacterota--1||p__Desulfobacterota_I--1||p__Elusimicrobiota--1||p__Firmicutes--2||p__Myxococcota--2||p__Proteobacteria--16||p__Spirochaetota--1||p__Verrucomicrobiota--1:capture_species_counter=s__Agrobacterium cavarae--1||s__Archangium_A sp903905455--1||s__Bog-105 sp003169195--1||s__Fundidesulfovibrio sp009773665--1||s__JADKHR01 sp016714745--1||s__Luteitalea sp016865485--1||s__Novosphingobium indicum--1||s__Paenibacillus sp001517085--2||s__Pseudoduganella ginsengisoli--1||s__Pseudomonas_E entomophila_A--1||s__Pseudomonas_E sp001952855--1||s__Pseudomonas_E sp002338065--1||s__Pseudomonas_E sp008369325--1||s__Pseudomonas_E yamanorum_A--1||s__Rhodoplanes elegans--1||s__Salinibacter ruber--1||s__Sandaracinus amylolyticus--1||s__Shimia sp017743735--1||s__Spiro-10 sp003252395--1||s__Stenotrophomonas acidaminiphila--1||s__Syntrophotalea_A sp013619105--1||s__Thauera sp017997795--1||s__UBA6669 sp016794625--1||s__VTOM01 sp009765365--1||s__Vibrio parahaemolyticus--1||s__Vogesella sp017998615--2:gtdb_class_counter=c__Bdellovibrionia--1||c__GWE2-31-10--2||c__Gammaproteobacteria--1||c__JAHITG01--2||c__Latescibacteria--1||c__Leptospirae--3||c__Oligoflexia--1||c__SAR324--4||c__UBA6191--3:gtdb_domain_counter=d__Bacteria--18:gtdb_family_counter=f__Bdellovibrionaceae--1||f__GWE2-31-10--2||f__JACPRK01--2||f__JACQZM01--1||f__JADFZZ01--1||f__JAFGFC01--1||f__JAHITG01--1||f__Latescibacteraceae--1||f__Leptonemataceae--3||f__Silvanigrellaceae--1||f__UBA2770--1||f__XYD2-FULL-50-16--3:gtdb_genus_counter=g__Bdellovibrio--1||g__CAIZES01--1||g__GCA-002401295--1||g__GWC1-27-15--2||g__JACPRK01--1||g__JACQZL01--1||g__JACQZM01--1||g__JADFZZ01--1||g__JAFGFC01--1||g__JAFGMP01--1||g__JAHITG01--1||g__UBA2770--1||g__UBA3465--3||g__XYC1-FULL-56-13--1||g__XYD2-FULL-50-16--1:gtdb_order_counter=o__Bdellovibrionales--1||o__GWE2-31-10--2||o__JACPRK01--3||o__JAHITG01--2||o__Latescibacterales--1||o__Leptospirales--3||o__SAR324--1||o__Silvanigrellales--1||o__UBA2770--1||o__XYD2-FULL-50-16--3:gtdb_phylum_counter=p__Bdellovibrionota--2||p__Latescibacterota--1||p__Proteobacteria--1||p__SAR324--4||p__Spirochaetota--7||p__UBP17--3:gtdb_species_counter=s__Bdellovibrio bacteriovorus_A--1||s__CAIZES01 sp903932045--1||s__GCA-002401295 sp002401295--1||s__GWC1-27-15 sp001829125--2||s__JACPRK01 sp016213845--1||s__JACQZL01 sp016213865--1||s__JACQZM01 sp016213885--1||s__JADFZZ01 sp015232315--1||s__JAFGFC01 sp016931325--1||s__JAFGMP01 sp016927495--1||s__JAHITG01 sp018817865--1||s__UBA2770 sp002352565--1||s__UBA3465 sp002717505--1||s__UBA3465 sp002729885--1||s__UBA3465 sp002730875--1||s__XYC1-FULL-56-13 sp001783715--1||s__XYD2-FULL-50-16 sp001783695--1:heptad_counter=MCP-34H--3||MCP-36H--10||MCP-40H--1||MCP-44H--5||MCP-48H--1||MCP-64H--26:lbd_counter=:lca_tree=d__Bacteria:name=N152330:ref_name_counter=])0.743:0.0260013[&&NHX:Sample_counter=rhizpot1--6||rhizpot3--4||rhiztom1--22||rhiztom2--14||rhiztom3--6:Type_counter=GTDB--19||capture--52:besthit_avg=58.3923076923077:besthit_max=69.0:besthit_min=50.9:besthit_std=4.596277758226676:besthit_sum=759.1000000000001:bitscore_avg=130.26923076923077:bitscore_max=154.0:bitscore_min=83.2:bitscore_std=23.883375829761608:bitscore_sum=1693.5:capture_class_counter=c__Acidobacteriae--1||c__Alphaproteobacteria--17||c__Bacilli--2||c__Deinococci--1||c__Desulfovibrionia--1||c__Desulfuromonadia--1||c__Elusimicrobia--1||c__Gammaproteobacteria--19||c__Myxococcia--1||c__Polyangia--1||c__Rhodothermia--1||c__Spirochaetia--1||c__Thermoleophilia--3||c__Verrucomicrobiae--1||c__Vicinamibacteria--1:capture_domain_counter=d__Bacteria--52:capture_family_counter=f__Ancalomicrobiaceae--1||f__Beijerinckiaceae--5||f__Bryobacteraceae--1||f__Burkholderiaceae--1||f__Chromobacteriaceae--2||f__Deinococcaceae--1||f__Desulfovibrionaceae--1||f__FEN-1173--1||f__Myxococcaceae--1||f__Opitutaceae--1||f__Paenibacillaceae--2||f__Phreatobacteraceae--1||f__Pseudomonadaceae--13||f__Rhizobiaceae--2||f__Rhodobacteraceae--1||f__Rhodocyclaceae--1||f__Salinibacteraceae--1||f__Sandaracinaceae--1||f__Solirubrobacteraceae--3||f__Sphingomonadaceae--1||f__Syntrophotaleaceae--1||f__Treponemataceae--1||f__Vibrionaceae--1||f__Vicinamibacteraceae--1||f__Xanthobacteraceae--6||f__Xanthomonadaceae--1:capture_genus_counter=g__Agrobacterium--1||g__Archangium_A--1||g__Bog-105--1||g__Deinococcus_A--1||g__Fundidesulfovibrio--1||g__JADKHR01--1||g__Luteitalea--1||g__Methylobacterium--5||g__Novosphingobium--1||g__Paenibacillus--2||g__Patulibacter--3||g__Phreatobacter--1||g__Pseudoduganella--1||g__Pseudomonas_B--8||g__Pseudomonas_E--5||g__Rhodoplanes--1||g__SG-bin9--5||g__Salinibacter--1||g__Sandaracinus--1||g__Shimia--1||g__Siculibacillus--1||g__Spiro-10--1||g__Stenotrophomonas--1||g__Syntrophotalea_A--1||g__Thauera--1||g__UBA6669--1||g__VTOM01--1||g__Vibrio--1||g__Vogesella--2:capture_order_counter=o__Bryobacterales--1||o__Burkholderiales--4||o__Deinococcales--1||o__Desulfovibrionales--1||o__Desulfuromonadales--1||o__Enterobacterales--1||o__F11--1||o__Myxococcales--1||o__Opitutales--1||o__Paenibacillales--2||o__Polyangiales--1||o__Pseudomonadales--13||o__Rhizobiales--15||o__Rhodobacterales--1||o__Rhodothermales--1||o__Solirubrobacterales--3||o__Sphingomonadales--1||o__Treponematales--1||o__Vicinamibacterales--1||o__Xanthomonadales--1:capture_phylum_counter=p__Acidobacteriota--2||p__Actinobacteriota--3||p__Bacteroidota--1||p__Deinococcota--1||p__Desulfobacterota--1||p__Desulfobacterota_I--1||p__Elusimicrobiota--1||p__Firmicutes--2||p__Myxococcota--2||p__Proteobacteria--36||p__Spirochaetota--1||p__Verrucomicrobiota--1:capture_species_counter=s__Agrobacterium cavarae--1||s__Archangium_A sp903905455--1||s__Bog-105 sp003169195--1||s__Deinococcus_A yavapaiensis--1||s__Fundidesulfovibrio sp009773665--1||s__JADKHR01 sp016714745--1||s__Luteitalea sp016865485--1||s__Methylobacterium sp001422985--2||s__Methylobacterium sp008040085--1||s__Methylobacterium sp009806555--1||s__Methylobacterium sp019216885--1||s__Novosphingobium indicum--1||s__Paenibacillus sp001517085--2||s__Patulibacter americanus--3||s__Phreatobacter sp005160265--1||s__Pseudoduganella ginsengisoli--1||s__Pseudomonas_B sp001512295--8||s__Pseudomonas_E entomophila_A--1||s__Pseudomonas_E sp001952855--1||s__Pseudomonas_E sp002338065--1||s__Pseudomonas_E sp008369325--1||s__Pseudomonas_E yamanorum_A--1||s__Rhodoplanes elegans--1||s__SG-bin9 sp002083525--5||s__Salinibacter ruber--1||s__Sandaracinus amylolyticus--1||s__Shimia sp017743735--1||s__Siculibacillus lacustris--1||s__Spiro-10 sp003252395--1||s__Stenotrophomonas acidaminiphila--1||s__Syntrophotalea_A sp013619105--1||s__Thauera sp017997795--1||s__UBA6669 sp016794625--1||s__VTOM01 sp009765365--1||s__Vibrio parahaemolyticus--1||s__Vogesella sp017998615--2:evalue_avg=4.47700186692308e-22:evalue_max=5.82e-21:evalue_min=4.93e-48:evalue_std=1.6141752039165371e-21:evalue_sum=5.820102427000005e-21:gapopen_avg=0.15384615384615385:gapopen_max=1.0:gapopen_min=0.0:gapopen_std=0.37553380809940534:gapopen_sum=2.0:gtdb_class_counter=c__Bdellovibrionia--1||c__GWE2-31-10--2||c__Gammaproteobacteria--2||c__JAHITG01--2||c__Latescibacteria--1||c__Leptospirae--3||c__Oligoflexia--1||c__SAR324--4||c__UBA6191--3:gtdb_domain_counter=d__Bacteria--19:gtdb_family_counter=f__Bdellovibrionaceae--1||f__GWE2-31-10--2||f__JACPRK01--2||f__JACQZM01--1||f__JADFZZ01--1||f__JAFGFC01--1||f__JAHITG01--1||f__Latescibacteraceae--1||f__Leptonemataceae--3||f__Silvanigrellaceae--1||f__UBA2770--1||f__UBA7239--1||f__XYD2-FULL-50-16--3:gtdb_genus_counter=g__Bdellovibrio--1||g__CAIZES01--1||g__GCA-002401295--1||g__GWC1-27-15--2||g__JACPRK01--1||g__JACQZL01--1||g__JACQZM01--1||g__JADFZZ01--1||g__JAFGFC01--1||g__JAFGMP01--1||g__JAHITG01--1||g__UBA2770--1||g__UBA3465--3||g__UBA7239--1||g__XYC1-FULL-56-13--1||g__XYD2-FULL-50-16--1:gtdb_order_counter=o__Bdellovibrionales--1||o__GWE2-31-10--2||o__JACPRK01--3||o__JAHITG01--2||o__Latescibacterales--1||o__Leptospirales--3||o__Pseudomonadales--1||o__SAR324--1||o__Silvanigrellales--1||o__UBA2770--1||o__XYD2-FULL-50-16--3:gtdb_phylum_counter=p__Bdellovibrionota--2||p__Latescibacterota--1||p__Proteobacteria--2||p__SAR324--4||p__Spirochaetota--7||p__UBP17--3:gtdb_species_counter=s__Bdellovibrio bacteriovorus_A--1||s__CAIZES01 sp903932045--1||s__GCA-002401295 sp002401295--1||s__GWC1-27-15 sp001829125--2||s__JACPRK01 sp016213845--1||s__JACQZL01 sp016213865--1||s__JACQZM01 sp016213885--1||s__JADFZZ01 sp015232315--1||s__JAFGFC01 sp016931325--1||s__JAFGMP01 sp016927495--1||s__JAHITG01 sp018817865--1||s__UBA2770 sp002352565--1||s__UBA3465 sp002717505--1||s__UBA3465 sp002729885--1||s__UBA3465 sp002730875--1||s__UBA7239 sp016713115--1||s__XYC1-FULL-56-13 sp001783715--1||s__XYD2-FULL-50-16 sp001783695--1:heptad_counter=MCP-34H--5||MCP-36H--27||MCP-40H--2||MCP-44H--8||MCP-48H--1||MCP-52H--2||MCP-64H--26:lbd_counter=:lca_tree=d__Bacteria:length_avg=131.53846153846155:length_max=153.0:length_min=91.0:length_std=23.757859698127216:length_sum=1710.0:mismatch_avg=54.53846153846154:mismatch_max=71.0:mismatch_min=31.0:mismatch_std=11.281366529336362:mismatch_sum=709.0:name=N152331:qcovhsp_avg=98.84615384615384:qcovhsp_max=100.0:qcovhsp_min=95.8:qcovhsp_std=0.9938271015082607:qcovhsp_sum=1285.0:qend_avg=132.0:qend_max=154.0:qend_min=91.0:qend_std=23.899093427715343:qend_sum=1716.0:qstart_avg=1.6153846153846154:qstart_max=2.0:qstart_min=1.0:qstart_std=0.5063696835418333:qstart_sum=21.0:ref_name_counter=GB_GCA_003576845.1_protein.faa_QEVJ01000106.1_10@PF00015_full_PFAM.580.755--2||GB_GCA_013151185.1_protein.faa_JAADIU010000240.1_4@PF00015_full_PFAM.363.545--1||RS_GCF_000153105.1_protein.faa_NZ_CH672376.1_2259@PF00015_full_PFAM.507.686--8||RS_GCF_002967765.1_protein.faa_NZ_PUHY01000010.1_118@PF00015_full_PFAM.381.556--2:scovhsp_avg=73.8076923076923:scovhsp_max=85.5:scovhsp_min=52.0:scovhsp_std=13.006886736037284:scovhsp_sum=959.5:send_avg=147.6153846153846:send_max=159.0:send_min=104.0:send_std=16.715952767433777:send_sum=1919.0:sstart_avg=17.153846153846153:sstart_max=58.0:sstart_min=5.0:sstart_std=18.52406612061795:sstart_sum=223.0],((GB_GCA_903930665.1_protein.faa_CAIYZI010000222.1_2@PF00015_full_PFAM.368.456:0.945214[&&NHX:Type=GTDB:gtdb_class=c__Gammaproteobacteria:gtdb_domain=d__Bacteria:gtdb_family=f__Burkholderiaceae:gtdb_genus=g__Polynucleobacter:gtdb_order=o__Burkholderiales:gtdb_phylum=p__Proteobacteria:gtdb_species=s__Polynucleobacter sp903930665:heptad=MCP-28H:species=d__Bacteria_p__Proteobacteria_c__Gammaproteobacteria_o__Burkholderiales_f__Burkholderiaceae_g__Polynucleobacter_s__Polynucleobacter sp903930665],((((((((GB_GCA_000518365.1_protein.faa_JADL01000012.1_203@PF00015_full_PFAM.451.631:0.0936004[&&NHX:Type=GTDB:gtdb_class=c__Alphaproteobacteria:gtdb_domain=d__Bacteria:gtdb_family=f__Stellaceae:gtdb_genus=g__URHD0088:gtdb_order=o__ATCC43930:gtdb_phylum=p__Proteobacteria:gtdb_species=s__URHD0088 sp000518365:heptad=MCP-44H:species=d__Bacteria_p__Proteobacteria_c__Alphaproteobacteria_o__ATCC43930_f__Stellaceae_g__URHD0088_s__URHD0088 sp000518365],(766a61cc-9187-49f3-b5d2-5b1af42014a3_3@MCPsignal.328.407:0.0855911[&&NHX:Sample=rhizpot1:Type=capture:capture_class=c__Alphaproteobacteria:capture_domain=d__Bacteria:capture_family=f__Magnetospirillaceae:capture_genus=g__Phaeospirillum:capture_order=o__Rhodospirillales:capture_phylum=p__Proteobacteria:capture_species=s__Phaeospirillum sp903853455:heptad=MCP-44H],(abfbda0d-0664-49b8-8529-0a24ca41158d_6@MCPsignal.196.289:0.151374[&&NHX:Sample=rhiztom3:Type=capture:capture_class=c__Gammaproteobacteria:capture_domain=d__Bacteria:capture_family=f__Pseudomonadaceae:capture_genus=g__Pseudomonas_E:capture_order=o__Pseudomonadales:capture_phylum=p__Proteobacteria:capture_species=s__Pseudomonas_E viridiflava:heptad=MCP-44H],(GB_GCA_903832005.1_protein.faa_CAIKZO010000083.1_1@PF00015_full_PFAM.445.641:5e-09[&&NHX:Type=GTDB:gtdb_class=c__Alphaproteobacteria:gtdb_domain=d__Bacteria:gtdb_family=f__Reyranellaceae:gtdb_genus=g__Reyranella:gtdb_order=o__Reyranellales:gtdb_phylum=p__Proteobacteria:gtdb_species=s__Reyranella aerosaccus_B:heptad=MCP-44H:species=d__Bacteria_p__Proteobacteria_c__Alphaproteobacteria_o__Reyranellales_f__Reyranellaceae_g__Reyranella_s__Reyranella aerosaccus_B],(GB_GCA_903839865.1_protein.faa_CAIMEE010000467.1_12@PF00015_full_PFAM.446.641:0[&&NHX:Type=GTDB:gtdb_class=c__Alphaproteobacteria:gtdb_domain=d__Bacteria:gtdb_family=f__Reyranellaceae:gtdb_genus=g__Reyranella:gtdb_order=o__Reyranellales:gtdb_phylum=p__Proteobacteria:gtdb_species=s__Reyranella aerosaccus_A:heptad=MCP-44H:species=d__Bacteria_p__Proteobacteria_c__Alphaproteobacteria_o__Reyranellales_f__Reyranellaceae_g__Reyranella_s__Reyranella aerosaccus_A],GB_GCA_903915535.1_protein.faa_CAIWTJ010000074.1_1@PF00015_full_PFAM.446.641:0[&&NHX:Type=GTDB:gtdb_class=c__Alphaproteobacteria:gtdb_domain=d__Bacteria:gtdb_family=f__Reyranellaceae:gtdb_genus=g__Reyranella:gtdb_order=o__Reyranellales:gtdb_phylum=p__Proteobacteria:gtdb_species=s__Reyranella aerosaccus_C:heptad=MCP-44H:species=d__Bacteria_p__Proteobacteria_c__Alphaproteobacteria_o__Reyranellales_f__Reyranellaceae_g__Reyranella_s__Reyranella aerosaccus_C]):5e-09[&&NHX:Sample_counter=:Type_counter=GTDB--2:capture_class_counter=:capture_domain_counter=:capture_family_counter=:capture_genus_counter=:capture_order_counter=:capture_phylum_counter=:capture_species_counter=:evoltype=D:gtdb_class_counter=c__Alphaproteobacteria--2:gtdb_domain_counter=d__Bacteria--2:gtdb_family_counter=f__Reyranellaceae--2:gtdb_genus_counter=g__Reyranella--2:gtdb_order_counter=o__Reyranellales--2:gtdb_phylum_counter=p__Proteobacteria--2:gtdb_species_counter=s__Reyranella aerosaccus_A--1||s__Reyranella aerosaccus_C--1:heptad_counter=MCP-44H--2:lbd_counter=:lca=d__Bacteria:lca_tree=g__Reyranella:name=N152339:ref_name_counter=])0.899:0.0363291[&&NHX:Sample_counter=:Type_counter=GTDB--3:capture_class_counter=:capture_domain_counter=:capture_family_counter=:capture_genus_counter=:capture_order_counter=:capture_phylum_counter=:capture_species_counter=:evoltype=D:gtdb_class_counter=c__Alphaproteobacteria--3:gtdb_domain_counter=d__Bacteria--3:gtdb_family_counter=f__Reyranellaceae--3:gtdb_genus_counter=g__Reyranella--3:gtdb_order_counter=o__Reyranellales--3:gtdb_phylum_counter=p__Proteobacteria--3:gtdb_species_counter=s__Reyranella aerosaccus_A--1||s__Reyranella aerosaccus_B--1||s__Reyranella aerosaccus_C--1:heptad_counter=MCP-44H--3:lbd_counter=:lca=d__Bacteria:lca_tree=g__Reyranella:name=N152340:ref_name_counter=])0.666:0.0130782[&&NHX:Sample_counter=rhiztom3--1:Type_counter=GTDB--3||capture--1:capture_class_counter=c__Gammaproteobacteria--1:capture_domain_counter=d__Bacteria--1:capture_family_counter=f__Pseudomonadaceae--1:capture_genus_counter=g__Pseudomonas_E--1:capture_order_counter=o__Pseudomonadales--1:capture_phylum_counter=p__Proteobacteria--1:capture_species_counter=s__Pseudomonas_E viridiflava--1:gtdb_class_counter=c__Alphaproteobacteria--3:gtdb_domain_counter=d__Bacteria--3:gtdb_family_counter=f__Reyranellaceae--3:gtdb_genus_counter=g__Reyranella--3:gtdb_order_counter=o__Reyranellales--3:gtdb_phylum_counter=p__Proteobacteria--3:gtdb_species_counter=s__Reyranella aerosaccus_A--1||s__Reyranella aerosaccus_B--1||s__Reyranella aerosaccus_C--1:heptad_counter=MCP-44H--4:lbd_counter=:lca_tree=g__Reyranella:name=N152341:ref_name_counter=])0.813:0.0339969[&&NHX:Sample_counter=rhizpot1--1||rhiztom3--1:Type_counter=GTDB--3||capture--2:capture_class_counter=c__Alphaproteobacteria--1||c__Gammaproteobacteria--1:capture_domain_counter=d__Bacteria--2:capture_family_counter=f__Magnetospirillaceae--1||f__Pseudomonadaceae--1:capture_genus_counter=g__Phaeospirillum--1||g__Pseudomonas_E--1:capture_order_counter=o__Pseudomonadales--1||o__Rhodospirillales--1:capture_phylum_counter=p__Proteobacteria--2:capture_species_counter=s__Phaeospirillum sp903853455--1||s__Pseudomonas_E viridiflava--1:gtdb_class_counter=c__Alphaproteobacteria--3:gtdb_domain_counter=d__Bacteria--3:gtdb_family_counter=f__Reyranellaceae--3:gtdb_genus_counter=g__Reyranella--3:gtdb_order_counter=o__Reyranellales--3:gtdb_phylum_counter=p__Proteobacteria--3:gtdb_species_counter=s__Reyranella aerosaccus_A--1||s__Reyranella aerosaccus_B--1||s__Reyranella aerosaccus_C--1:heptad_counter=MCP-44H--5:lbd_counter=:lca_tree=g__Reyranella:name=N152342:ref_name_counter=])1:0.303372[&&NHX:Sample_counter=rhizpot1--1||rhiztom3--1:Type_counter=GTDB--4||capture--2:capture_class_counter=c__Alphaproteobacteria--1||c__Gammaproteobacteria--1:capture_domain_counter=d__Bacteria--2:capture_family_counter=f__Magnetospirillaceae--1||f__Pseudomonadaceae--1:capture_genus_counter=g__Phaeospirillum--1||g__Pseudomonas_E--1:capture_order_counter=o__Pseudomonadales--1||o__Rhodospirillales--1:capture_phylum_counter=p__Proteobacteria--2:capture_species_counter=s__Phaeospirillum sp903853455--1||s__Pseudomonas_E viridiflava--1:gtdb_class_counter=c__Alphaproteobacteria--4:gtdb_domain_counter=d__Bacteria--4:gtdb_family_counter=f__Reyranellaceae--3||f__Stellaceae--1:gtdb_genus_counter=g__Reyranella--3||g__URHD0088--1:gtdb_order_counter=o__ATCC43930--1||o__Reyranellales--3:gtdb_phylum_counter=p__Proteobacteria--4:gtdb_species_counter=s__Reyranella aerosaccus_A--1||s__Reyranella aerosaccus_B--1||s__Reyranella aerosaccus_C--1||s__URHD0088 sp000518365--1:heptad_counter=MCP-44H--6:lbd_counter=:lca_tree=c__Alphaproteobacteria:name=N152343:ref_name_counter=],(((((RS_GCF_902706185.1_protein.faa_NZ_CACSJM010000023.1_31@PF00015_full_PFAM.343.512:0.0426282[&&NHX:Type=GTDB:gtdb_class=c__Alphaproteobacteria:gtdb_domain=d__Bacteria:gtdb_family=f__Acetobacteraceae:gtdb_genus=g__Roseomonas:gtdb_order=o__Acetobacterales:gtdb_phylum=p__Proteobacteria:gtdb_species=s__Roseomonas sp902706185:heptad=MCP-24H:species=d__Bacteria_p__Proteobacteria_c__Alphaproteobacteria_o__Acetobacterales_f__Acetobacteraceae_g__Roseomonas_s__Roseomonas sp902706185],RS_GCF_001982615.1_protein.faa_NZ_MLCO01000066.1_48@PF00015_full_PFAM.343.507:0.0168077[&&NHX:Type=GTDB:gtdb_class=c__Alphaproteobacteria:gtdb_domain=d__Bacteria:gtdb_family=f__Acetobacteraceae:gtdb_genus=g__Roseomonas:gtdb_order=o__Acetobacterales:gtdb_phylum=p__Proteobacteria:gtdb_species=s__Roseomonas deserti:heptad=MCP-24H:species=d__Bacteria_p__Proteobacteria_c__Alphaproteobacteria_o__Acetobacterales_f__Acetobacteraceae_g__Roseomonas_s__Roseomonas deserti])0.798:0.0311721[&&NHX:Sample_counter=:Type_counter=GTDB--2:capture_class_counter=:capture_domain_counter=:capture_family_counter=:capture_genus_counter=:capture_order_counter=:capture_phylum_counter=:capture_species_counter=:evoltype=D:gtdb_class_counter=c__Alphaproteobacteria--2:gtdb_domain_counter=d__Bacteria--2:gtdb_family_counter=f__Acetobacteraceae--2:gtdb_genus_counter=g__Roseomonas--2:gtdb_order_counter=o__Acetobacterales--2:gtdb_phylum_counter=p__Proteobacteria--2:gtdb_species_counter=s__Roseomonas deserti--1||s__Roseomonas sp902706185--1:heptad_counter=MCP-24H--2:lbd_counter=:lca=d__Bacteria:lca_tree=g__Roseomonas:name=N152346:ref_name_counter=],(d05bd2da-7281-4860-b504-99032f583387_5@MCPsignal.379.461:5e-09[&&NHX:Sample=rhizpot3:Type=capture:besthit=93.9:bitscore=135.0:capture_class=c__Coriobacteriia:capture_domain=d__Bacteria:capture_family=f__UBA2279:capture_genus=g__UBA6100:capture_order=o__OPB41:capture_phylum=p__Actinobacteriota:capture_species=s__UBA6100 sp016926975:evalue=5.09e-42:gapopen=0.0:heptad=MCP-24H:length=82.0:mismatch=5.0:qcovhsp=100.0:qend=82.0:qstart=1.0:ref_name=RS_GCF_001982615.1_protein.faa_NZ_MLCO01000066.1_48@PF00015_full_PFAM.343.507:scovhsp=50.0:send=86.0:sstart=5.0],93a18eca-01ca-4284-9bb1-d800133fec5f_2@MCPsignal.375.459:5e-09[&&NHX:Sample=rhizpot3:Type=capture:besthit=94.0:bitscore=140.0:capture_class=c__Coriobacteriia:capture_domain=d__Bacteria:capture_family=f__UBA2279:capture_genus=g__UBA6100:capture_order=o__OPB41:capture_phylum=p__Actinobacteriota:capture_species=s__UBA6100 sp016926975:evalue=8.3e-44:gapopen=0.0:heptad=MCP-24H:length=84.0:mismatch=5.0:qcovhsp=100.0:qend=84.0:qstart=1.0:ref_name=RS_GCF_001982615.1_protein.faa_NZ_MLCO01000066.1_48@PF00015_full_PFAM.343.507:scovhsp=51.2:send=85.0:sstart=2.0])0.727:0.0145823[&&NHX:Sample_counter=rhizpot3--2:Type_counter=capture--2:besthit_avg=93.95:besthit_max=94.0:besthit_min=93.9:besthit_std=0.07071067811865074:besthit_sum=187.9:bitscore_avg=137.5:bitscore_max=140.0:bitscore_min=135.0:bitscore_std=3.5355339059327378:bitscore_sum=275.0:capture_class_counter=c__Coriobacteriia--2:capture_domain_counter=d__Bacteria--2:capture_family_counter=f__UBA2279--2:capture_genus_counter=g__UBA6100--2:capture_order_counter=o__OPB41--2:capture_phylum_counter=p__Actinobacteriota--2:capture_species_counter=s__UBA6100 sp016926975--2:evalue_avg=2.5865e-42:evalue_max=5.09e-42:evalue_min=8.3e-44:evalue_std=3.540483653401043e-42:evalue_sum=5.173e-42:gapopen_avg=0.0:gapopen_max=0.0:gapopen_min=0.0:gapopen_std=0.0:gapopen_sum=0.0:gtdb_class_counter=:gtdb_domain_counter=:gtdb_family_counter=:gtdb_genus_counter=:gtdb_order_counter=:gtdb_phylum_counter=:gtdb_species_counter=:heptad_counter=MCP-24H--2:lbd_counter=:length_avg=83.0:length_max=84.0:length_min=82.0:length_std=1.4142135623730951:length_sum=166.0:mismatch_avg=5.0:mismatch_max=5.0:mismatch_min=5.0:mismatch_std=0.0:mismatch_sum=10.0:name=N152349:qcovhsp_avg=100.0:qcovhsp_max=100.0:qcovhsp_min=100.0:qcovhsp_std=0.0:qcovhsp_sum=200.0:qend_avg=83.0:qend_max=84.0:qend_min=82.0:qend_std=1.4142135623730951:qend_sum=166.0:qstart_avg=1.0:qstart_max=1.0:qstart_min=1.0:qstart_std=0.0:qstart_sum=2.0:ref_name_counter=RS_GCF_001982615.1_protein.faa_NZ_MLCO01000066.1_48@PF00015_full_PFAM.343.507--2:scovhsp_avg=50.6:scovhsp_max=51.2:scovhsp_min=50.0:scovhsp_std=0.848528137423859:scovhsp_sum=101.2:send_avg=85.5:send_max=86.0:send_min=85.0:send_std=0.7071067811865476:send_sum=171.0:sstart_avg=3.5:sstart_max=5.0:sstart_min=2.0:sstart_std=2.1213203435596424:sstart_sum=7.0])0.919:0.0535952[&&NHX:Sample_counter=rhizpot3--2:Type_counter=GTDB--2||capture--2:besthit_avg=93.95:besthit_max=94.0:besthit_min=93.9:besthit_std=0.07071067811865074:besthit_sum=187.9:bitscore_avg=137.5:bitscore_max=140.0:bitscore_min=135.0:bitscore_std=3.5355339059327378:bitscore_sum=275.0:capture_class_counter=c__Coriobacteriia--2:capture_domain_counter=d__Bacteria--2:capture_family_counter=f__UBA2279--2:capture_genus_counter=g__UBA6100--2:capture_order_counter=o__OPB41--2:capture_phylum_counter=p__Actinobacteriota--2:capture_species_counter=s__UBA6100 sp016926975--2:evalue_avg=2.5865e-42:evalue_max=5.09e-42:evalue_min=8.3e-44:evalue_std=3.540483653401043e-42:evalue_sum=5.173e-42:gapopen_avg=0.0:gapopen_max=0.0:gapopen_min=0.0:gapopen_std=0.0:gapopen_sum=0.0:gtdb_class_counter=c__Alphaproteobacteria--2:gtdb_domain_counter=d__Bacteria--2:gtdb_family_counter=f__Acetobacteraceae--2:gtdb_genus_counter=g__Roseomonas--2:gtdb_order_counter=o__Acetobacterales--2:gtdb_phylum_counter=p__Proteobacteria--2:gtdb_species_counter=s__Roseomonas deserti--1||s__Roseomonas sp902706185--1:heptad_counter=MCP-24H--4:lbd_counter=:lca_tree=g__Roseomonas:length_avg=83.0:length_max=84.0:length_min=82.0:length_std=1.4142135623730951:length_sum=166.0:mismatch_avg=5.0:mismatch_max=5.0:mismatch_min=5.0:mismatch_std=0.0:mismatch_sum=10.0:name=N152350:qcovhsp_avg=100.0:qcovhsp_max=100.0:qcovhsp_min=100.0:qcovhsp_std=0.0:qcovhsp_sum=200.0:qend_avg=83.0:qend_max=84.0:qend_min=82.0:qend_std=1.4142135623730951:qend_sum=166.0:qstart_avg=1.0:qstart_max=1.0:qstart_min=1.0:qstart_std=0.0:qstart_sum=2.0:ref_name_counter=RS_GCF_001982615.1_protein.faa_NZ_MLCO01000066.1_48@PF00015_full_PFAM.343.507--2:scovhsp_avg=50.6:scovhsp_max=51.2:scovhsp_min=50.0:scovhsp_std=0.848528137423859:scovhsp_sum=101.2:send_avg=85.5:send_max=86.0:send_min=85.0:send_std=0.7071067811865476:send_sum=171.0:sstart_avg=3.5:sstart_max=5.0:sstart_min=2.0:sstart_std=2.1213203435596424:sstart_sum=7.0],((RS_GCF_017813365.1_protein.faa_NZ_JAGIZA010000001.1_151@PF00015_full_PFAM.310.514:0.0808436[&&NHX:Type=GTDB:gtdb_class=c__Alphaproteobacteria:gtdb_domain=d__Bacteria:gtdb_family=f__Acetobacteraceae:gtdb_genus=g__Roseomonas:gtdb_order=o__Acetobacterales:gtdb_phylum=p__Proteobacteria:gtdb_species=s__Roseomonas sp017813365:heptad=MCP-44H:species=d__Bacteria_p__Proteobacteria_c__Alphaproteobacteria_o__Acetobacterales_f__Acetobacteraceae_g__Roseomonas_s__Roseomonas sp017813365],(RS_GCF_900141905.1_protein.faa_NZ_FQZF01000021.1_32@PF00015_full_PFAM.292.512:0.0293105[&&NHX:Type=GTDB:gtdb_class=c__Alphaproteobacteria:gtdb_domain=d__Bacteria:gtdb_family=f__Acetobacteraceae:gtdb_genus=g__Roseomonas:gtdb_order=o__Acetobacterales:gtdb_phylum=p__Proteobacteria:gtdb_species=s__Roseomonas rosea:heptad=MCP-24H:species=d__Bacteria_p__Proteobacteria_c__Alphaproteobacteria_o__Acetobacterales_f__Acetobacteraceae_g__Roseomonas_s__Roseomonas rosea],RS_GCF_017813395.1_protein.faa_NZ_JAGIZB010000001.1_306@PF00015_full_PFAM.297.510:0.0370885[&&NHX:Type=GTDB:gtdb_class=c__Alphaproteobacteria:gtdb_domain=d__Bacteria:gtdb_family=f__Acetobacteraceae:gtdb_genus=g__Roseomonas:gtdb_order=o__Acetobacterales:gtdb_phylum=p__Proteobacteria:gtdb_species=s__Roseomonas sp017813395:heptad=MCP-24H:species=d__Bacteria_p__Proteobacteria_c__Alphaproteobacteria_o__Acetobacterales_f__Acetobacteraceae_g__Roseomonas_s__Roseomonas sp017813395])0.836:0.0153198[&&NHX:Sample_counter=:Type_counter=GTDB--2:capture_class_counter=:capture_domain_counter=:capture_family_counter=:capture_genus_counter=:capture_order_counter=:capture_phylum_counter=:capture_species_counter=:evoltype=D:gtdb_class_counter=c__Alphaproteobacteria--2:gtdb_domain_counter=d__Bacteria--2:gtdb_family_counter=f__Acetobacteraceae--2:gtdb_genus_counter=g__Roseomonas--2:gtdb_order_counter=o__Acetobacterales--2:gtdb_phylum_counter=p__Proteobacteria--2:gtdb_species_counter=s__Roseomonas rosea--1||s__Roseomonas sp017813395--1:heptad_counter=MCP-24H--2:lbd_counter=:lca=d__Bacteria:lca_tree=g__Roseomonas:name=N152354:ref_name_counter=])0.652:0.0206225[&&NHX:Sample_counter=:Type_counter=GTDB--3:capture_class_counter=:capture_domain_counter=:capture_family_counter=:capture_genus_counter=:capture_order_counter=:capture_phylum_counter=:capture_species_counter=:evoltype=D:gtdb_class_counter=c__Alphaproteobacteria--3:gtdb_domain_counter=d__Bacteria--3:gtdb_family_counter=f__Acetobacteraceae--3:gtdb_genus_counter=g__Roseomonas--3:gtdb_order_counter=o__Acetobacterales--3:gtdb_phylum_counter=p__Proteobacteria--3:gtdb_species_counter=s__Roseomonas rosea--1||s__Roseomonas sp017813365--1||s__Roseomonas sp017813395--1:heptad_counter=MCP-24H--2||MCP-44H--1:lbd_counter=:lca=d__Bacteria:lca_tree=g__Roseomonas:name=N152355:ref_name_counter=],(RS_GCF_009848505.1_protein.faa_NZ_WWDL01000001.1_216@PF00015_full_PFAM.285.531:0.0516454[&&NHX:Type=GTDB:gtdb_class=c__Alphaproteobacteria:gtdb_domain=d__Bacteria:gtdb_family=f__Acetobacteraceae:gtdb_genus=g__Roseomonas:gtdb_order=o__Acetobacterales:gtdb_phylum=p__Proteobacteria:gtdb_species=s__Roseomonas deserti_A:heptad=MCP-24H:species=d__Bacteria_p__Proteobacteria_c__Alphaproteobacteria_o__Acetobacterales_f__Acetobacteraceae_g__Roseomonas_s__Roseomonas deserti_A],(RS_GCF_017654485.1_protein.faa_NZ_CP061091.1_3113@PF00015_full_PFAM.334.512:0.0426114[&&NHX:Type=GTDB:gtdb_class=c__Alphaproteobacteria:gtdb_domain=d__Bacteria:gtdb_family=f__Acetobacteraceae:gtdb_genus=g__Roseomonas:gtdb_order=o__Acetobacterales:gtdb_phylum=p__Proteobacteria:gtdb_species=s__Roseomonas sp017654485:heptad=MCP-24H:species=d__Bacteria_p__Proteobacteria_c__Alphaproteobacteria_o__Acetobacterales_f__Acetobacteraceae_g__Roseomonas_s__Roseomonas sp017654485],(GB_GCA_000245075.1_protein.faa_JH599972.1_109@PF00015_full_PFAM.329.514:0.0290416[&&NHX:Type=GTDB:gtdb_class=c__Alphaproteobacteria:gtdb_domain=d__Bacteria:gtdb_family=f__Acetobacteraceae:gtdb_genus=g__Roseomonas:gtdb_order=o__Acetobacterales:gtdb_phylum=p__Proteobacteria:gtdb_species=s__Roseomonas sp000245075:heptad=MCP-24H:species=d__Bacteria_p__Proteobacteria_c__Alphaproteobacteria_o__Acetobacterales_f__Acetobacteraceae_g__Roseomonas_s__Roseomonas sp000245075],RS_GCF_014490485.1_protein.faa_NZ_JACTVA010000025.1_54@PF00015_full_PFAM.359.532:0.0567811[&&NHX:Type=GTDB:gtdb_class=c__Alphaproteobacteria:gtdb_domain=d__Bacteria:gtdb_family=f__Acetobacteraceae:gtdb_genus=g__Roseomonas:gtdb_order=o__Acetobacterales:gtdb_phylum=p__Proteobacteria:gtdb_species=s__Roseomonas aerophila:heptad=MCP-24H:species=d__Bacteria_p__Proteobacteria_c__Alphaproteobacteria_o__Acetobacterales_f__Acetobacteraceae_g__Roseomonas_s__Roseomonas aerophila])0.846:0.0193341[&&NHX:Sample_counter=:Type_counter=GTDB--2:capture_class_counter=:capture_domain_counter=:capture_family_counter=:capture_genus_counter=:capture_order_counter=:capture_phylum_counter=:capture_species_counter=:evoltype=D:gtdb_class_counter=c__Alphaproteobacteria--2:gtdb_domain_counter=d__Bacteria--2:gtdb_family_counter=f__Acetobacteraceae--2:gtdb_genus_counter=g__Roseomonas--2:gtdb_order_counter=o__Acetobacterales--2:gtdb_phylum_counter=p__Proteobacteria--2:gtdb_species_counter=s__Roseomonas aerophila--1||s__Roseomonas sp000245075--1:heptad_counter=MCP-24H--2:lbd_counter=:lca=d__Bacteria:lca_tree=g__Roseomonas:name=N152360:ref_name_counter=])0.974:0.0488469[&&NHX:Sample_counter=:Type_counter=GTDB--3:capture_class_counter=:capture_domain_counter=:capture_family_counter=:capture_genus_counter=:capture_order_counter=:capture_phylum_counter=:capture_species_counter=:evoltype=D:gtdb_class_counter=c__Alphaproteobacteria--3:gtdb_domain_counter=d__Bacteria--3:gtdb_family_counter=f__Acetobacteraceae--3:gtdb_genus_counter=g__Roseomonas--3:gtdb_order_counter=o__Acetobacterales--3:gtdb_phylum_counter=p__Proteobacteria--3:gtdb_species_counter=s__Roseomonas aerophila--1||s__Roseomonas sp000245075--1||s__Roseomonas sp017654485--1:heptad_counter=MCP-24H--3:lbd_counter=:lca=d__Bacteria:lca_tree=g__Roseomonas:name=N152361:ref_name_counter=])0.277:0.0198892[&&NHX:Sample_counter=:Type_counter=GTDB--4:capture_class_counter=:capture_domain_counter=:capture_family_counter=:capture_genus_counter=:capture_order_counter=:capture_phylum_counter=:capture_species_counter=:evoltype=D:gtdb_class_counter=c__Alphaproteobacteria--4:gtdb_domain_counter=d__Bacteria--4:gtdb_family_counter=f__Acetobacteraceae--4:gtdb_genus_counter=g__Roseomonas--4:gtdb_order_counter=o__Acetobacterales--4:gtdb_phylum_counter=p__Proteobacteria--4:gtdb_species_counter=s__Roseomonas aerophila--1||s__Roseomonas deserti_A--1||s__Roseomonas sp000245075--1||s__Roseomonas sp017654485--1:heptad_counter=MCP-24H--4:lbd_counter=:lca=d__Bacteria:lca_tree=g__Roseomonas:name=N152362:ref_name_counter=])0.996:0.0970669[&&NHX:Sample_counter=:Type_counter=GTDB--7:capture_class_counter=:capture_domain_counter=:capture_family_counter=:capture_genus_counter=:capture_order_counter=:capture_phylum_counter=:capture_species_counter=:evoltype=D:gtdb_class_counter=c__Alphaproteobacteria--7:gtdb_domain_counter=d__Bacteria--7:gtdb_family_counter=f__Acetobacteraceae--7:gtdb_genus_counter=g__Roseomonas--7:gtdb_order_counter=o__Acetobacterales--7:gtdb_phylum_counter=p__Proteobacteria--7:gtdb_species_counter=s__Roseomonas aerophila--1||s__Roseomonas deserti_A--1||s__Roseomonas rosea--1||s__Roseomonas sp000245075--1||s__Roseomonas sp017654485--1||s__Roseomonas sp017813365--1||s__Roseomonas sp017813395--1:heptad_counter=MCP-24H--6||MCP-44H--1:lbd_counter=:lca=d__Bacteria:lca_tree=g__Roseomonas:name=N152363:ref_name_counter=])0.972:0.0460687[&&NHX:Sample_counter=rhizpot3--2:Type_counter=GTDB--9||capture--2:besthit_avg=93.95:besthit_max=94.0:besthit_min=93.9:besthit_std=0.07071067811865074:besthit_sum=187.9:bitscore_avg=137.5:bitscore_max=140.0:bitscore_min=135.0:bitscore_std=3.5355339059327378:bitscore_sum=275.0:capture_class_counter=c__Coriobacteriia--2:capture_domain_counter=d__Bacteria--2:capture_family_counter=f__UBA2279--2:capture_genus_counter=g__UBA6100--2:capture_order_counter=o__OPB41--2:capture_phylum_counter=p__Actinobacteriota--2:capture_species_counter=s__UBA6100 sp016926975--2:evalue_avg=2.5865e-42:evalue_max=5.09e-42:evalue_min=8.3e-44:evalue_std=3.540483653401043e-42:evalue_sum=5.173e-42:gapopen_avg=0.0:gapopen_max=0.0:gapopen_min=0.0:gapopen_std=0.0:gapopen_sum=0.0:gtdb_class_counter=c__Alphaproteobacteria--9:gtdb_domain_counter=d__Bacteria--9:gtdb_family_counter=f__Acetobacteraceae--9:gtdb_genus_counter=g__Roseomonas--9:gtdb_order_counter=o__Acetobacterales--9:gtdb_phylum_counter=p__Proteobacteria--9:gtdb_species_counter=s__Roseomonas aerophila--1||s__Roseomonas deserti--1||s__Roseomonas deserti_A--1||s__Roseomonas rosea--1||s__Roseomonas sp000245075--1||s__Roseomonas sp017654485--1||s__Roseomonas sp017813365--1||s__Roseomonas sp017813395--1||s__Roseomonas sp902706185--1:heptad_counter=MCP-24H--10||MCP-44H--1:lbd_counter=:lca_tree=g__Roseomonas:length_avg=83.0:length_max=84.0:length_min=82.0:length_std=1.4142135623730951:length_sum=166.0:mismatch_avg=5.0:mismatch_max=5.0:mismatch_min=5.0:mismatch_std=0.0:mismatch_sum=10.0:name=N152364:qcovhsp_avg=100.0:qcovhsp_max=100.0:qcovhsp_min=100.0:qcovhsp_std=0.0:qcovhsp_sum=200.0:qend_avg=83.0:qend_max=84.0:qend_min=82.0:qend_std=1.4142135623730951:qend_sum=166.0:qstart_avg=1.0:qstart_max=1.0:qstart_min=1.0:qstart_std=0.0:qstart_sum=2.0:ref_name_counter=RS_GCF_001982615.1_protein.faa_NZ_MLCO01000066.1_48@PF00015_full_PFAM.343.507--2:scovhsp_avg=50.6:scovhsp_max=51.2:scovhsp_min=50.0:scovhsp_std=0.848528137423859:scovhsp_sum=101.2:send_avg=85.5:send_max=86.0:send_min=85.0:send_std=0.7071067811865476:send_sum=171.0:sstart_avg=3.5:sstart_max=5.0:sstart_min=2.0:sstart_std=2.1213203435596424:sstart_sum=7.0],((((RS_GCF_902706185.1_protein.faa_NZ_CACSJM010000188.1_1@PF00015_full_PFAM.360.523:0.0149105[&&NHX:Type=GTDB:gtdb_class=c__Alphaproteobacteria:gtdb_domain=d__Bacteria:gtdb_family=f__Acetobacteraceae:gtdb_genus=g__Roseomonas:gtdb_order=o__Acetobacterales:gtdb_phylum=p__Proteobacteria:gtdb_species=s__Roseomonas sp902706185:heptad=MCP-24H:species=d__Bacteria_p__Proteobacteria_c__Alphaproteobacteria_o__Acetobacterales_f__Acetobacteraceae_g__Roseomonas_s__Roseomonas sp902706185],RS_GCF_001982615.1_protein.faa_NZ_MLCO01000330.1_9@PF00015_full_PFAM.374.543:5e-09[&&NHX:Type=GTDB:gtdb_class=c__Alphaproteobacteria:gtdb_domain=d__Bacteria:gtdb_family=f__Acetobacteraceae:gtdb_genus=g__Roseomonas:gtdb_order=o__Acetobacterales:gtdb_phylum=p__Proteobacteria:gtdb_species=s__Roseomonas deserti:heptad=MCP-24H:species=d__Bacteria_p__Proteobacteria_c__Alphaproteobacteria_o__Acetobacterales_f__Acetobacteraceae_g__Roseomonas_s__Roseomonas deserti])0.792:0.0233153[&&NHX:Sample_counter=:Type_counter=GTDB--2:capture_class_counter=:capture_domain_counter=:capture_family_counter=:capture_genus_counter=:capture_order_counter=:capture_phylum_counter=:capture_species_counter=:evoltype=D:gtdb_class_counter=c__Alphaproteobacteria--2:gtdb_domain_counter=d__Bacteria--2:gtdb_family_counter=f__Acetobacteraceae--2:gtdb_genus_counter=g__Roseomonas--2:gtdb_order_counter=o__Acetobacterales--2:gtdb_phylum_counter=p__Proteobacteria--2:gtdb_species_counter=s__Roseomonas deserti--1||s__Roseomonas sp902706185--1:heptad_counter=MCP-24H--2:lbd_counter=:lca=d__Bacteria:lca_tree=g__Roseomonas:name=N152367:ref_name_counter=],(RS_GCF_000164635.1_protein.faa_NZ_GG770777.1_1163@PF00015_full_PFAM.316.486:0.0134545[&&NHX:Type=GTDB:gtdb_class=c__Alphaproteobacteria:gtdb_domain=d__Bacteria:gtdb_family=f__Acetobacteraceae:gtdb_genus=g__Roseomonas:gtdb_order=o__Acetobacterales:gtdb_phylum=p__Proteobacteria:gtdb_species=s__Roseomonas cervicalis:heptad=MCP-24H:species=d__Bacteria_p__Proteobacteria_c__Alphaproteobacteria_o__Acetobacterales_f__Acetobacteraceae_g__Roseomonas_s__Roseomonas cervicalis],(RS_GCF_003116135.1_protein.faa_NZ_PDOA01000014.1_57@PF00015_full_PFAM.369.540:0.0321172[&&NHX:Type=GTDB:gtdb_class=c__Alphaproteobacteria:gtdb_domain=d__Bacteria:gtdb_family=f__Acetobacteraceae:gtdb_genus=g__Roseomonas:gtdb_order=o__Acetobacterales:gtdb_phylum=p__Proteobacteria:gtdb_species=s__Roseomonas aestuarii:heptad=MCP-24H:species=d__Bacteria_p__Proteobacteria_c__Alphaproteobacteria_o__Acetobacterales_f__Acetobacteraceae_g__Roseomonas_s__Roseomonas aestuarii],RS_GCF_002631185.1_protein.faa_NZ_PDNU01000040.1_17@PF00015_full_PFAM.338.565:0.0395422[&&NHX:Type=GTDB:gtdb_class=c__Alphaproteobacteria:gtdb_domain=d__Bacteria:gtdb_family=f__Acetobacteraceae:gtdb_genus=g__Roseomonas:gtdb_order=o__Acetobacterales:gtdb_phylum=p__Proteobacteria:gtdb_species=s__Roseomonas rhizosphaerae:heptad=MCP-24H:species=d__Bacteria_p__Proteobacteria_c__Alphaproteobacteria_o__Acetobacterales_f__Acetobacteraceae_g__Roseomonas_s__Roseomonas rhizosphaerae])0.952:0.0422664[&&NHX:Sample_counter=:Type_counter=GTDB--2:capture_class_counter=:capture_domain_counter=:capture_family_counter=:capture_genus_counter=:capture_order_counter=:capture_phylum_counter=:capture_species_counter=:evoltype=D:gtdb_class_counter=c__Alphaproteobacteria--2:gtdb_domain_counter=d__Bacteria--2:gtdb_family_counter=f__Acetobacteraceae--2:gtdb_genus_counter=g__Roseomonas--2:gtdb_order_counter=o__Acetobacterales--2:gtdb_phylum_counter=p__Proteobacteria--2:gtdb_species_counter=s__Roseomonas aestuarii--1||s__Roseomonas rhizosphaerae--1:heptad_counter=MCP-24H--2:lbd_counter=:lca=d__Bacteria:lca_tree=g__Roseomonas:name=N152371:ref_name_counter=])0.418:0.0131707[&&NHX:Sample_counter=:Type_counter=GTDB--3:capture_class_counter=:capture_domain_counter=:capture_family_counter=:capture_genus_counter=:capture_order_counter=:capture_phylum_counter=:capture_species_counter=:evoltype=D:gtdb_class_counter=c__Alphaproteobacteria--3:gtdb_domain_counter=d__Bacteria--3:gtdb_family_counter=f__Acetobacteraceae--3:gtdb_genus_counter=g__Roseomonas--3:gtdb_order_counter=o__Acetobacterales--3:gtdb_phylum_counter=p__Proteobacteria--3:gtdb_species_counter=s__Roseomonas aestuarii--1||s__Roseomonas cervicalis--1||s__Roseomonas rhizosphaerae--1:heptad_counter=MCP-24H--3:lbd_counter=:lca=d__Bacteria:lca_tree=g__Roseomonas:name=N152372:ref_name_counter=])0.987:0.0467006[&&NHX:Sample_counter=:Type_counter=GTDB--5:capture_class_counter=:capture_domain_counter=:capture_family_counter=:capture_genus_counter=:capture_order_counter=:capture_phylum_counter=:capture_species_counter=:evoltype=D:gtdb_class_counter=c__Alphaproteobacteria--5:gtdb_domain_counter=d__Bacteria--5:gtdb_family_counter=f__Acetobacteraceae--5:gtdb_genus_counter=g__Roseomonas--5:gtdb_order_counter=o__Acetobacterales--5:gtdb_phylum_counter=p__Proteobacteria--5:gtdb_species_counter=s__Roseomonas aestuarii--1||s__Roseomonas cervicalis--1||s__Roseomonas deserti--1||s__Roseomonas rhizosphaerae--1||s__Roseomonas sp902706185--1:heptad_counter=MCP-24H--5:lbd_counter=:lca=d__Bacteria:lca_tree=g__Roseomonas:name=N152373:ref_name_counter=],(GB_GCA_015223225.1_protein.faa_JADFCQ010000002.1_599@PF00015_full_PFAM.388.557:0.0508599[&&NHX:Type=GTDB:gtdb_class=c__Alphaproteobacteria:gtdb_domain=d__Bacteria:gtdb_family=f__Acetobacteraceae:gtdb_genus=g__Roseomonas:gtdb_order=o__Acetobacterales:gtdb_phylum=p__Proteobacteria:gtdb_species=s__Roseomonas sp015223225:heptad=MCP-24H:species=d__Bacteria_p__Proteobacteria_c__Alphaproteobacteria_o__Acetobacterales_f__Acetobacteraceae_g__Roseomonas_s__Roseomonas sp015223225],RS_GCF_003253705.1_protein.faa_NZ_QKYU01000003.1_126@PF00015_full_PFAM.361.538:0.0961085[&&NHX:Type=GTDB:gtdb_class=c__Alphaproteobacteria:gtdb_domain=d__Bacteria:gtdb_family=f__Acetobacteraceae:gtdb_genus=g__Humitalea:gtdb_order=o__Acetobacterales:gtdb_phylum=p__Proteobacteria:gtdb_species=s__Humitalea rosea:heptad=MCP-24H:species=d__Bacteria_p__Proteobacteria_c__Alphaproteobacteria_o__Acetobacterales_f__Acetobacteraceae_g__Humitalea_s__Humitalea rosea])0.829:0.0237239[&&NHX:Sample_counter=:Type_counter=GTDB--2:capture_class_counter=:capture_domain_counter=:capture_family_counter=:capture_genus_counter=:capture_order_counter=:capture_phylum_counter=:capture_species_counter=:evoltype=D:gtdb_class_counter=c__Alphaproteobacteria--2:gtdb_domain_counter=d__Bacteria--2:gtdb_family_counter=f__Acetobacteraceae--2:gtdb_genus_counter=g__Humitalea--1||g__Roseomonas--1:gtdb_order_counter=o__Acetobacterales--2:gtdb_phylum_counter=p__Proteobacteria--2:gtdb_species_counter=s__Humitalea rosea--1||s__Roseomonas sp015223225--1:heptad_counter=MCP-24H--2:lbd_counter=:lca=d__Bacteria:lca_tree=f__Acetobacteraceae:name=N152376:ref_name_counter=])0.292:0.011434[&&NHX:Sample_counter=:Type_counter=GTDB--7:capture_class_counter=:capture_domain_counter=:capture_family_counter=:capture_genus_counter=:capture_order_counter=:capture_phylum_counter=:capture_species_counter=:evoltype=D:gtdb_class_counter=c__Alphaproteobacteria--7:gtdb_domain_counter=d__Bacteria--7:gtdb_family_counter=f__Acetobacteraceae--7:gtdb_genus_counter=g__Humitalea--1||g__Roseomonas--6:gtdb_order_counter=o__Acetobacterales--7:gtdb_phylum_counter=p__Proteobacteria--7:gtdb_species_counter=s__Humitalea rosea--1||s__Roseomonas aestuarii--1||s__Roseomonas cervicalis--1||s__Roseomonas deserti--1||s__Roseomonas rhizosphaerae--1||s__Roseomonas sp015223225--1||s__Roseomonas sp902706185--1:heptad_counter=MCP-24H--7:lbd_counter=:lca=d__Bacteria:lca_tree=f__Acetobacteraceae:name=N152377:ref_name_counter=],(((e4a58f4b-98e1-4272-8aeb-b0f378f09830_3@MCPsignal.88.168:5e-09[&&NHX:Sample=rhizpot1:Type=capture:capture_class=c__Eremiobacteria:capture_domain=d__Bacteria:capture_family=f__Baltobacteraceae:capture_genus=g__Elarobacter:capture_order=o__Baltobacterales:capture_phylum=p__Eremiobacterota:capture_species=s__Elarobacter beijerinckii:heptad=MCP-24H],69784516-efe3-5f53-ad9f-82852bba3835_4@MCPsignal.239.315:0.0266715[&&NHX:Sample=rhizpot3:Type=capture:capture_class=c__Alphaproteobacteria:capture_domain=d__Bacteria:capture_family=f__Casp-alpha2:capture_genus=g__UBA1479:capture_order=o__Rhodospirillales:capture_phylum=p__Proteobacteria:capture_species=s__UBA1479 sp002781745:heptad=MCP-24H])0.872:0.0123349[&&NHX:Sample_counter=rhizpot1--1||rhizpot3--1:Type_counter=capture--2:capture_class_counter=c__Alphaproteobacteria--1||c__Eremiobacteria--1:capture_domain_counter=d__Bacteria--2:capture_family_counter=f__Baltobacteraceae--1||f__Casp-alpha2--1:capture_genus_counter=g__Elarobacter--1||g__UBA1479--1:capture_order_counter=o__Baltobacterales--1||o__Rhodospirillales--1:capture_phylum_counter=p__Eremiobacterota--1||p__Proteobacteria--1:capture_species_counter=s__Elarobacter beijerinckii--1||s__UBA1479 sp002781745--1:gtdb_class_counter=:gtdb_domain_counter=:gtdb_family_counter=:gtdb_genus_counter=:gtdb_order_counter=:gtdb_phylum_counter=:gtdb_species_counter=:heptad_counter=MCP-24H--2:lbd_counter=:name=N152380:ref_name_counter=],(09bdef46-a501-4b18-8573-ab172d78f411_4@MCPsignal.90.151:5e-09[&&NHX:Sample=rhizpot1:Type=capture:capture_class=c__Gammaproteobacteria:capture_domain=d__Bacteria:capture_family=f__Burkholderiaceae:capture_genus=g__Mitsuaria:capture_order=o__Burkholderiales:capture_phylum=p__Proteobacteria:capture_species=s__Mitsuaria sp900113225:heptad=MCP-24H],(219a21ac-26eb-4b18-9498-2a5f075e026e_1@MCPsignal.422.511:5e-09[&&NHX:Sample=rhizpot3:Type=capture:capture_class=c__Spirochaetia:capture_domain=d__Bacteria:capture_family=f__UBA8932:capture_genus=g__JAEUJG01:capture_order=o__Treponematales:capture_phylum=p__Spirochaetota:capture_species=s__JAEUJG01 sp016794765:heptad=MCP-24H],(bc08be55-10c4-44e3-96c4-022eb88ba2b8_3@MCPsignal.214.272:0.0152448[&&NHX:Sample=rhizpot3:Type=capture:capture_class=c__Gammaproteobacteria:capture_domain=d__Bacteria:capture_family=f__Burkholderiaceae:capture_genus=g__Mitsuaria:capture_order=o__Burkholderiales:capture_phylum=p__Proteobacteria:capture_species=s__Mitsuaria sp002761755:heptad=MCP-24H],((((RS_GCF_019024325.1_protein.faa_NZ_JAFNJS010000002.1_598@PF00015_full_PFAM.366.534:5e-09[&&NHX:Type=GTDB:gtdb_class=c__Alphaproteobacteria:gtdb_domain=d__Bacteria:gtdb_family=f__Acetobacteraceae:gtdb_genus=g__Roseomonas_A:gtdb_order=o__Acetobacterales:gtdb_phylum=p__Proteobacteria:gtdb_species=s__Roseomonas_A tokyonensis:heptad=MCP-34H:species=d__Bacteria_p__Proteobacteria_c__Alphaproteobacteria_o__Acetobacterales_f__Acetobacteraceae_g__Roseomonas_A_s__Roseomonas_A tokyonensis],(RS_GCF_019029495.1_protein.faa_NZ_JAERQM010000009.1_89@PF00015_full_PFAM.305.531:0.00487208[&&NHX:Type=GTDB:gtdb_class=c__Alphaproteobacteria:gtdb_domain=d__Bacteria:gtdb_family=f__Acetobacteraceae:gtdb_genus=g__Roseomonas_A:gtdb_order=o__Acetobacterales:gtdb_phylum=p__Proteobacteria:gtdb_species=s__Roseomonas_A sp019029495:heptad=MCP-24H:species=d__Bacteria_p__Proteobacteria_c__Alphaproteobacteria_o__Acetobacterales_f__Acetobacteraceae_g__Roseomonas_A_s__Roseomonas_A sp019029495],RS_GCF_012163145.1_protein.faa_NZ_JAAVTX010000007.1_225@PF00015_full_PFAM.373.544:0.00393193[&&NHX:Type=GTDB:gtdb_class=c__Alphaproteobacteria:gtdb_domain=d__Bacteria:gtdb_family=f__Acetobacteraceae:gtdb_genus=g__Roseomonas_A:gtdb_order=o__Acetobacterales:gtdb_phylum=p__Proteobacteria:gtdb_species=s__Roseomonas_A frigidaquae:heptad=MCP-24H:species=d__Bacteria_p__Proteobacteria_c__Alphaproteobacteria_o__Acetobacterales_f__Acetobacteraceae_g__Roseomonas_A_s__Roseomonas_A frigidaquae])0.794:0.0069559[&&NHX:Sample_counter=:Type_counter=GTDB--2:capture_class_counter=:capture_domain_counter=:capture_family_counter=:capture_genus_counter=:capture_order_counter=:capture_phylum_counter=:capture_species_counter=:evoltype=D:gtdb_class_counter=c__Alphaproteobacteria--2:gtdb_domain_counter=d__Bacteria--2:gtdb_family_counter=f__Acetobacteraceae--2:gtdb_genus_counter=g__Roseomonas_A--2:gtdb_order_counter=o__Acetobacterales--2:gtdb_phylum_counter=p__Proteobacteria--2:gtdb_species_counter=s__Roseomonas_A frigidaquae--1||s__Roseomonas_A sp019029495--1:heptad_counter=MCP-24H--2:lbd_counter=:lca=d__Bacteria:lca_tree=g__Roseomonas_A:name=N152387:ref_name_counter=])0:5e-09[&&NHX:Sample_counter=:Type_counter=GTDB--3:capture_class_counter=:capture_domain_counter=:capture_family_counter=:capture_genus_counter=:capture_order_counter=:capture_phylum_counter=:capture_species_counter=:evoltype=D:gtdb_class_counter=c__Alphaproteobacteria--3:gtdb_domain_counter=d__Bacteria--3:gtdb_family_counter=f__Acetobacteraceae--3:gtdb_genus_counter=g__Roseomonas_A--3:gtdb_order_counter=o__Acetobacterales--3:gtdb_phylum_counter=p__Proteobacteria--3:gtdb_species_counter=s__Roseomonas_A frigidaquae--1||s__Roseomonas_A sp019029495--1||s__Roseomonas_A tokyonensis--1:heptad_counter=MCP-24H--2||MCP-34H--1:lbd_counter=:lca=d__Bacteria:lca_tree=g__Roseomonas_A:name=N152388:ref_name_counter=],RS_GCF_012103215.1_protein.faa_NZ_JAAVNE010000090.1_6@PF00015_full_PFAM.370.537:5e-09[&&NHX:Type=GTDB:gtdb_class=c__Alphaproteobacteria:gtdb_domain=d__Bacteria:gtdb_family=f__Acetobacteraceae:gtdb_genus=g__Roseomonas_A:gtdb_order=o__Acetobacterales:gtdb_phylum=p__Proteobacteria:gtdb_species=s__Roseomonas_A sp012103215:heptad=MCP-34H:species=d__Bacteria_p__Proteobacteria_c__Alphaproteobacteria_o__Acetobacterales_f__Acetobacteraceae_g__Roseomonas_A_s__Roseomonas_A sp012103215])0.743:0.00490415[&&NHX:Sample_counter=:Type_counter=GTDB--4:capture_class_counter=:capture_domain_counter=:capture_family_counter=:capture_genus_counter=:capture_order_counter=:capture_phylum_counter=:capture_species_counter=:evoltype=D:gtdb_class_counter=c__Alphaproteobacteria--4:gtdb_domain_counter=d__Bacteria--4:gtdb_family_counter=f__Acetobacteraceae--4:gtdb_genus_counter=g__Roseomonas_A--4:gtdb_order_counter=o__Acetobacterales--4:gtdb_phylum_counter=p__Proteobacteria--4:gtdb_species_counter=s__Roseomonas_A frigidaquae--1||s__Roseomonas_A sp012103215--1||s__Roseomonas_A sp019029495--1||s__Roseomonas_A tokyonensis--1:heptad_counter=MCP-24H--2||MCP-34H--2:lbd_counter=:lca=d__Bacteria:lca_tree=g__Roseomonas_A:name=N152390:ref_name_counter=],(RS_GCF_900114315.1_protein.faa_NZ_FOSQ01000005.1_208@PF00015_full_PFAM.372.538:5e-09[&&NHX:Type=GTDB:gtdb_class=c__Alphaproteobacteria:gtdb_domain=d__Bacteria:gtdb_family=f__Acetobacteraceae:gtdb_genus=g__Roseomonas_A:gtdb_order=o__Acetobacterales:gtdb_phylum=p__Proteobacteria:gtdb_species=s__Roseomonas_A stagni:heptad=MCP-24H:species=d__Bacteria_p__Proteobacteria_c__Alphaproteobacteria_o__Acetobacterales_f__Acetobacteraceae_g__Roseomonas_A_s__Roseomonas_A stagni],(RS_GCF_011040385.1_protein.faa_NZ_JAAIKB010000003.1_466@PF00015_full_PFAM.369.536:0.00468735[&&NHX:Type=GTDB:gtdb_class=c__Alphaproteobacteria:gtdb_domain=d__Bacteria:gtdb_family=f__Acetobacteraceae:gtdb_genus=g__Roseomonas_A:gtdb_order=o__Acetobacterales:gtdb_phylum=p__Proteobacteria:gtdb_species=s__Roseomonas_A sp011040385:heptad=MCP-24H:species=d__Bacteria_p__Proteobacteria_c__Alphaproteobacteria_o__Acetobacterales_f__Acetobacteraceae_g__Roseomonas_A_s__Roseomonas_A sp011040385],RS_GCF_016805305.1_protein.faa_NZ_JAERQN010000007.1_207@PF00015_full_PFAM.372.538:6e-09[&&NHX:Type=GTDB:gtdb_class=c__Alphaproteobacteria:gtdb_domain=d__Bacteria:gtdb_family=f__Acetobacteraceae:gtdb_genus=g__Roseomonas_A:gtdb_order=o__Acetobacterales:gtdb_phylum=p__Proteobacteria:gtdb_species=s__Roseomonas_A sp016805305:heptad=MCP-24H:species=d__Bacteria_p__Proteobacteria_c__Alphaproteobacteria_o__Acetobacterales_f__Acetobacteraceae_g__Roseomonas_A_s__Roseomonas_A sp016805305])0.862:0.00469391[&&NHX:Sample_counter=:Type_counter=GTDB--2:capture_class_counter=:capture_domain_counter=:capture_family_counter=:capture_genus_counter=:capture_order_counter=:capture_phylum_counter=:capture_species_counter=:evoltype=D:gtdb_class_counter=c__Alphaproteobacteria--2:gtdb_domain_counter=d__Bacteria--2:gtdb_family_counter=f__Acetobacteraceae--2:gtdb_genus_counter=g__Roseomonas_A--2:gtdb_order_counter=o__Acetobacterales--2:gtdb_phylum_counter=p__Proteobacteria--2:gtdb_species_counter=s__Roseomonas_A sp011040385--1||s__Roseomonas_A sp016805305--1:heptad_counter=MCP-24H--2:lbd_counter=:lca=d__Bacteria:lca_tree=g__Roseomonas_A:name=N152394:ref_name_counter=])0.889:0.00991679[&&NHX:Sample_counter=:Type_counter=GTDB--3:capture_class_counter=:capture_domain_counter=:capture_family_counter=:capture_genus_counter=:capture_order_counter=:capture_phylum_counter=:capture_species_counter=:evoltype=D:gtdb_class_counter=c__Alphaproteobacteria--3:gtdb_domain_counter=d__Bacteria--3:gtdb_family_counter=f__Acetobacteraceae--3:gtdb_genus_counter=g__Roseomonas_A--3:gtdb_order_counter=o__Acetobacterales--3:gtdb_phylum_counter=p__Proteobacteria--3:gtdb_species_counter=s__Roseomonas_A sp011040385--1||s__Roseomonas_A sp016805305--1||s__Roseomonas_A stagni--1:heptad_counter=MCP-24H--3:lbd_counter=:lca=d__Bacteria:lca_tree=g__Roseomonas_A:name=N152395:ref_name_counter=])0.762:0.00707366[&&NHX:Sample_counter=:Type_counter=GTDB--7:capture_class_counter=:capture_domain_counter=:capture_family_counter=:capture_genus_counter=:capture_order_counter=:capture_phylum_counter=:capture_species_counter=:evoltype=D:gtdb_class_counter=c__Alphaproteobacteria--7:gtdb_domain_counter=d__Bacteria--7:gtdb_family_counter=f__Acetobacteraceae--7:gtdb_genus_counter=g__Roseomonas_A--7:gtdb_order_counter=o__Acetobacterales--7:gtdb_phylum_counter=p__Proteobacteria--7:gtdb_species_counter=s__Roseomonas_A frigidaquae--1||s__Roseomonas_A sp011040385--1||s__Roseomonas_A sp012103215--1||s__Roseomonas_A sp016805305--1||s__Roseomonas_A sp019029495--1||s__Roseomonas_A stagni--1||s__Roseomonas_A tokyonensis--1:heptad_counter=MCP-24H--5||MCP-34H--2:lbd_counter=:lca=d__Bacteria:lca_tree=g__Roseomonas_A:name=N152396:ref_name_counter=],(6bb94d35-b2cf-4a02-ab6c-7c2726979e45_1@MCPsignal.26.75:0.0904988[&&NHX:Sample=rhizpot3:Type=capture:capture_class=c__Coriobacteriia:capture_domain=d__Bacteria:capture_family=f__UBA2279:capture_genus=g__UBA6100:capture_order=o__OPB41:capture_phylum=p__Actinobacteriota:capture_species=s__UBA6100 sp016926975:heptad=MCP-24H],eeb934a4-9920-448d-a867-26cfb251e41f_3@MCPsignal.70.212:1.25e-05[&&NHX:Sample=rhizpot3:Type=capture:besthit=98.5:bitscore=228.0:capture_class=c__Spirochaetia:capture_domain=d__Bacteria:capture_family=f__UBA8932:capture_genus=g__JAEUJG01:capture_order=o__Treponematales:capture_phylum=p__Spirochaetota:capture_species=s__JAEUJG01 sp016794765:evalue=2.85e-77:gapopen=0.0:heptad=MCP-24H:length=137.0:mismatch=2.0:qcovhsp=96.5:qend=142.0:qstart=6.0:ref_name=RS_GCF_019024325.1_protein.faa_NZ_JAFNJS010000002.1_598@PF00015_full_PFAM.366.534:scovhsp=81.5:send=137.0:sstart=1.0])0.003:0.00550597[&&NHX:Sample_counter=rhizpot3--2:Type_counter=capture--2:besthit_avg=98.5:besthit_max=98.5:besthit_min=98.5:besthit_std=0:besthit_sum=98.5:bitscore_avg=228.0:bitscore_max=228.0:bitscore_min=228.0:bitscore_std=0:bitscore_sum=228.0:capture_class_counter=c__Coriobacteriia--1||c__Spirochaetia--1:capture_domain_counter=d__Bacteria--2:capture_family_counter=f__UBA2279--1||f__UBA8932--1:capture_genus_counter=g__JAEUJG01--1||g__UBA6100--1:capture_order_counter=o__OPB41--1||o__Treponematales--1:capture_phylum_counter=p__Actinobacteriota--1||p__Spirochaetota--1:capture_species_counter=s__JAEUJG01 sp016794765--1||s__UBA6100 sp016926975--1:evalue_avg=2.85e-77:evalue_max=2.85e-77:evalue_min=2.85e-77:evalue_std=0:evalue_sum=2.85e-77:gapopen_avg=0.0:gapopen_max=0.0:gapopen_min=0.0:gapopen_std=0:gapopen_sum=0.0:gtdb_class_counter=:gtdb_domain_counter=:gtdb_family_counter=:gtdb_genus_counter=:gtdb_order_counter=:gtdb_phylum_counter=:gtdb_species_counter=:heptad_counter=MCP-24H--2:lbd_counter=:length_avg=137.0:length_max=137.0:length_min=137.0:length_std=0:length_sum=137.0:mismatch_avg=2.0:mismatch_max=2.0:mismatch_min=2.0:mismatch_std=0:mismatch_sum=2.0:name=N152399:qcovhsp_avg=96.5:qcovhsp_max=96.5:qcovhsp_min=96.5:qcovhsp_std=0:qcovhsp_sum=96.5:qend_avg=142.0:qend_max=142.0:qend_min=142.0:qend_std=0:qend_sum=142.0:qstart_avg=6.0:qstart_max=6.0:qstart_min=6.0:qstart_std=0:qstart_sum=6.0:ref_name_counter=RS_GCF_019024325.1_protein.faa_NZ_JAFNJS010000002.1_598@PF00015_full_PFAM.366.534--1:scovhsp_avg=81.5:scovhsp_max=81.5:scovhsp_min=81.5:scovhsp_std=0:scovhsp_sum=81.5:send_avg=137.0:send_max=137.0:send_min=137.0:send_std=0:send_sum=137.0:sstart_avg=1.0:sstart_max=1.0:sstart_min=1.0:sstart_std=0:sstart_sum=1.0])0:5e-09[&&NHX:Sample_counter=rhizpot3--2:Type_counter=GTDB--7||capture--2:besthit_avg=98.5:besthit_max=98.5:besthit_min=98.5:besthit_std=0:besthit_sum=98.5:bitscore_avg=228.0:bitscore_max=228.0:bitscore_min=228.0:bitscore_std=0:bitscore_sum=228.0:capture_class_counter=c__Coriobacteriia--1||c__Spirochaetia--1:capture_domain_counter=d__Bacteria--2:capture_family_counter=f__UBA2279--1||f__UBA8932--1:capture_genus_counter=g__JAEUJG01--1||g__UBA6100--1:capture_order_counter=o__OPB41--1||o__Treponematales--1:capture_phylum_counter=p__Actinobacteriota--1||p__Spirochaetota--1:capture_species_counter=s__JAEUJG01 sp016794765--1||s__UBA6100 sp016926975--1:evalue_avg=2.85e-77:evalue_max=2.85e-77:evalue_min=2.85e-77:evalue_std=0:evalue_sum=2.85e-77:gapopen_avg=0.0:gapopen_max=0.0:gapopen_min=0.0:gapopen_std=0:gapopen_sum=0.0:gtdb_class_counter=c__Alphaproteobacteria--7:gtdb_domain_counter=d__Bacteria--7:gtdb_family_counter=f__Acetobacteraceae--7:gtdb_genus_counter=g__Roseomonas_A--7:gtdb_order_counter=o__Acetobacterales--7:gtdb_phylum_counter=p__Proteobacteria--7:gtdb_species_counter=s__Roseomonas_A frigidaquae--1||s__Roseomonas_A sp011040385--1||s__Roseomonas_A sp012103215--1||s__Roseomonas_A sp016805305--1||s__Roseomonas_A sp019029495--1||s__Roseomonas_A stagni--1||s__Roseomonas_A tokyonensis--1:heptad_counter=MCP-24H--7||MCP-34H--2:lbd_counter=:lca_tree=g__Roseomonas_A:length_avg=137.0:length_max=137.0:length_min=137.0:length_std=0:length_sum=137.0:mismatch_avg=2.0:mismatch_max=2.0:mismatch_min=2.0:mismatch_std=0:mismatch_sum=2.0:name=N152400:qcovhsp_avg=96.5:qcovhsp_max=96.5:qcovhsp_min=96.5:qcovhsp_std=0:qcovhsp_sum=96.5:qend_avg=142.0:qend_max=142.0:qend_min=142.0:qend_std=0:qend_sum=142.0:qstart_avg=6.0:qstart_max=6.0:qstart_min=6.0:qstart_std=0:qstart_sum=6.0:ref_name_counter=RS_GCF_019024325.1_protein.faa_NZ_JAFNJS010000002.1_598@PF00015_full_PFAM.366.534--1:scovhsp_avg=81.5:scovhsp_max=81.5:scovhsp_min=81.5:scovhsp_std=0:scovhsp_sum=81.5:send_avg=137.0:send_max=137.0:send_min=137.0:send_std=0:send_sum=137.0:sstart_avg=1.0:sstart_max=1.0:sstart_min=1.0:sstart_std=0:sstart_sum=1.0])0:5e-09[&&NHX:Sample_counter=rhizpot3--3:Type_counter=GTDB--7||capture--3:besthit_avg=98.5:besthit_max=98.5:besthit_min=98.5:besthit_std=0:besthit_sum=98.5:bitscore_avg=228.0:bitscore_max=228.0:bitscore_min=228.0:bitscore_std=0:bitscore_sum=228.0:capture_class_counter=c__Coriobacteriia--1||c__Gammaproteobacteria--1||c__Spirochaetia--1:capture_domain_counter=d__Bacteria--3:capture_family_counter=f__Burkholderiaceae--1||f__UBA2279--1||f__UBA8932--1:capture_genus_counter=g__JAEUJG01--1||g__Mitsuaria--1||g__UBA6100--1:capture_order_counter=o__Burkholderiales--1||o__OPB41--1||o__Treponematales--1:capture_phylum_counter=p__Actinobacteriota--1||p__Proteobacteria--1||p__Spirochaetota--1:capture_species_counter=s__JAEUJG01 sp016794765--1||s__Mitsuaria sp002761755--1||s__UBA6100 sp016926975--1:evalue_avg=2.85e-77:evalue_max=2.85e-77:evalue_min=2.85e-77:evalue_std=0:evalue_sum=2.85e-77:gapopen_avg=0.0:gapopen_max=0.0:gapopen_min=0.0:gapopen_std=0:gapopen_sum=0.0:gtdb_class_counter=c__Alphaproteobacteria--7:gtdb_domain_counter=d__Bacteria--7:gtdb_family_counter=f__Acetobacteraceae--7:gtdb_genus_counter=g__Roseomonas_A--7:gtdb_order_counter=o__Acetobacterales--7:gtdb_phylum_counter=p__Proteobacteria--7:gtdb_species_counter=s__Roseomonas_A frigidaquae--1||s__Roseomonas_A sp011040385--1||s__Roseomonas_A sp012103215--1||s__Roseomonas_A sp016805305--1||s__Roseomonas_A sp019029495--1||s__Roseomonas_A stagni--1||s__Roseomonas_A tokyonensis--1:heptad_counter=MCP-24H--8||MCP-34H--2:lbd_counter=:lca_tree=g__Roseomonas_A:length_avg=137.0:length_max=137.0:length_min=137.0:length_std=0:length_sum=137.0:mismatch_avg=2.0:mismatch_max=2.0:mismatch_min=2.0:mismatch_std=0:mismatch_sum=2.0:name=N152401:qcovhsp_avg=96.5:qcovhsp_max=96.5:qcovhsp_min=96.5:qcovhsp_std=0:qcovhsp_sum=96.5:qend_avg=142.0:qend_max=142.0:qend_min=142.0:qend_std=0:qend_sum=142.0:qstart_avg=6.0:qstart_max=6.0:qstart_min=6.0:qstart_std=0:qstart_sum=6.0:ref_name_counter=RS_GCF_019024325.1_protein.faa_NZ_JAFNJS010000002.1_598@PF00015_full_PFAM.366.534--1:scovhsp_avg=81.5:scovhsp_max=81.5:scovhsp_min=81.5:scovhsp_std=0:scovhsp_sum=81.5:send_avg=137.0:send_max=137.0:send_min=137.0:send_std=0:send_sum=137.0:sstart_avg=1.0:sstart_max=1.0:sstart_min=1.0:sstart_std=0:sstart_sum=1.0])0.456:5e-09[&&NHX:Sample_counter=rhizpot3--4:Type_counter=GTDB--7||capture--4:besthit_avg=98.5:besthit_max=98.5:besthit_min=98.5:besthit_std=0:besthit_sum=98.5:bitscore_avg=228.0:bitscore_max=228.0:bitscore_min=228.0:bitscore_std=0:bitscore_sum=228.0:capture_class_counter=c__Coriobacteriia--1||c__Gammaproteobacteria--1||c__Spirochaetia--2:capture_domain_counter=d__Bacteria--4:capture_family_counter=f__Burkholderiaceae--1||f__UBA2279--1||f__UBA8932--2:capture_genus_counter=g__JAEUJG01--2||g__Mitsuaria--1||g__UBA6100--1:capture_order_counter=o__Burkholderiales--1||o__OPB41--1||o__Treponematales--2:capture_phylum_counter=p__Actinobacteriota--1||p__Proteobacteria--1||p__Spirochaetota--2:capture_species_counter=s__JAEUJG01 sp016794765--2||s__Mitsuaria sp002761755--1||s__UBA6100 sp016926975--1:evalue_avg=2.85e-77:evalue_max=2.85e-77:evalue_min=2.85e-77:evalue_std=0:evalue_sum=2.85e-77:gapopen_avg=0.0:gapopen_max=0.0:gapopen_min=0.0:gapopen_std=0:gapopen_sum=0.0:gtdb_class_counter=c__Alphaproteobacteria--7:gtdb_domain_counter=d__Bacteria--7:gtdb_family_counter=f__Acetobacteraceae--7:gtdb_genus_counter=g__Roseomonas_A--7:gtdb_order_counter=o__Acetobacterales--7:gtdb_phylum_counter=p__Proteobacteria--7:gtdb_species_counter=s__Roseomonas_A frigidaquae--1||s__Roseomonas_A sp011040385--1||s__Roseomonas_A sp012103215--1||s__Roseomonas_A sp016805305--1||s__Roseomonas_A sp019029495--1||s__Roseomonas_A stagni--1||s__Roseomonas_A tokyonensis--1:heptad_counter=MCP-24H--9||MCP-34H--2:lbd_counter=:lca_tree=g__Roseomonas_A:length_avg=137.0:length_max=137.0:length_min=137.0:length_std=0:length_sum=137.0:mismatch_avg=2.0:mismatch_max=2.0:mismatch_min=2.0:mismatch_std=0:mismatch_sum=2.0:name=N152402:qcovhsp_avg=96.5:qcovhsp_max=96.5:qcovhsp_min=96.5:qcovhsp_std=0:qcovhsp_sum=96.5:qend_avg=142.0:qend_max=142.0:qend_min=142.0:qend_std=0:qend_sum=142.0:qstart_avg=6.0:qstart_max=6.0:qstart_min=6.0:qstart_std=0:qstart_sum=6.0:ref_name_counter=RS_GCF_019024325.1_protein.faa_NZ_JAFNJS010000002.1_598@PF00015_full_PFAM.366.534--1:scovhsp_avg=81.5:scovhsp_max=81.5:scovhsp_min=81.5:scovhsp_std=0:scovhsp_sum=81.5:send_avg=137.0:send_max=137.0:send_min=137.0:send_std=0:send_sum=137.0:sstart_avg=1.0:sstart_max=1.0:sstart_min=1.0:sstart_std=0:sstart_sum=1.0])0.43:5e-09[&&NHX:Sample_counter=rhizpot1--1||rhizpot3--4:Type_counter=GTDB--7||capture--5:besthit_avg=98.5:besthit_max=98.5:besthit_min=98.5:besthit_std=0:besthit_sum=98.5:bitscore_avg=228.0:bitscore_max=228.0:bitscore_min=228.0:bitscore_std=0:bitscore_sum=228.0:capture_class_counter=c__Coriobacteriia--1||c__Gammaproteobacteria--2||c__Spirochaetia--2:capture_domain_counter=d__Bacteria--5:capture_family_counter=f__Burkholderiaceae--2||f__UBA2279--1||f__UBA8932--2:capture_genus_counter=g__JAEUJG01--2||g__Mitsuaria--2||g__UBA6100--1:capture_order_counter=o__Burkholderiales--2||o__OPB41--1||o__Treponematales--2:capture_phylum_counter=p__Actinobacteriota--1||p__Proteobacteria--2||p__Spirochaetota--2:capture_species_counter=s__JAEUJG01 sp016794765--2||s__Mitsuaria sp002761755--1||s__Mitsuaria sp900113225--1||s__UBA6100 sp016926975--1:evalue_avg=2.85e-77:evalue_max=2.85e-77:evalue_min=2.85e-77:evalue_std=0:evalue_sum=2.85e-77:gapopen_avg=0.0:gapopen_max=0.0:gapopen_min=0.0:gapopen_std=0:gapopen_sum=0.0:gtdb_class_counter=c__Alphaproteobacteria--7:gtdb_domain_counter=d__Bacteria--7:gtdb_family_counter=f__Acetobacteraceae--7:gtdb_genus_counter=g__Roseomonas_A--7:gtdb_order_counter=o__Acetobacterales--7:gtdb_phylum_counter=p__Proteobacteria--7:gtdb_species_counter=s__Roseomonas_A frigidaquae--1||s__Roseomonas_A sp011040385--1||s__Roseomonas_A sp012103215--1||s__Roseomonas_A sp016805305--1||s__Roseomonas_A sp019029495--1||s__Roseomonas_A stagni--1||s__Roseomonas_A tokyonensis--1:heptad_counter=MCP-24H--10||MCP-34H--2:lbd_counter=:lca_tree=g__Roseomonas_A:length_avg=137.0:length_max=137.0:length_min=137.0:length_std=0:length_sum=137.0:mismatch_avg=2.0:mismatch_max=2.0:mismatch_min=2.0:mismatch_std=0:mismatch_sum=2.0:name=N152403:qcovhsp_avg=96.5:qcovhsp_max=96.5:qcovhsp_min=96.5:qcovhsp_std=0:qcovhsp_sum=96.5:qend_avg=142.0:qend_max=142.0:qend_min=142.0:qend_std=0:qend_sum=142.0:qstart_avg=6.0:qstart_max=6.0:qstart_min=6.0:qstart_std=0:qstart_sum=6.0:ref_name_counter=RS_GCF_019024325.1_protein.faa_NZ_JAFNJS010000002.1_598@PF00015_full_PFAM.366.534--1:scovhsp_avg=81.5:scovhsp_max=81.5:scovhsp_min=81.5:scovhsp_std=0:scovhsp_sum=81.5:send_avg=137.0:send_max=137.0:send_min=137.0:send_std=0:send_sum=137.0:sstart_avg=1.0:sstart_max=1.0:sstart_min=1.0:sstart_std=0:sstart_sum=1.0])0.9:0.0289879[&&NHX:Sample_counter=rhizpot1--2||rhizpot3--5:Type_counter=GTDB--7||capture--7:besthit_avg=98.5:besthit_max=98.5:besthit_min=98.5:besthit_std=0:besthit_sum=98.5:bitscore_avg=228.0:bitscore_max=228.0:bitscore_min=228.0:bitscore_std=0:bitscore_sum=228.0:capture_class_counter=c__Alphaproteobacteria--1||c__Coriobacteriia--1||c__Eremiobacteria--1||c__Gammaproteobacteria--2||c__Spirochaetia--2:capture_domain_counter=d__Bacteria--7:capture_family_counter=f__Baltobacteraceae--1||f__Burkholderiaceae--2||f__Casp-alpha2--1||f__UBA2279--1||f__UBA8932--2:capture_genus_counter=g__Elarobacter--1||g__JAEUJG01--2||g__Mitsuaria--2||g__UBA1479--1||g__UBA6100--1:capture_order_counter=o__Baltobacterales--1||o__Burkholderiales--2||o__OPB41--1||o__Rhodospirillales--1||o__Treponematales--2:capture_phylum_counter=p__Actinobacteriota--1||p__Eremiobacterota--1||p__Proteobacteria--3||p__Spirochaetota--2:capture_species_counter=s__Elarobacter beijerinckii--1||s__JAEUJG01 sp016794765--2||s__Mitsuaria sp002761755--1||s__Mitsuaria sp900113225--1||s__UBA1479 sp002781745--1||s__UBA6100 sp016926975--1:evalue_avg=2.85e-77:evalue_max=2.85e-77:evalue_min=2.85e-77:evalue_std=0:evalue_sum=2.85e-77:gapopen_avg=0.0:gapopen_max=0.0:gapopen_min=0.0:gapopen_std=0:gapopen_sum=0.0:gtdb_class_counter=c__Alphaproteobacteria--7:gtdb_domain_counter=d__Bacteria--7:gtdb_family_counter=f__Acetobacteraceae--7:gtdb_genus_counter=g__Roseomonas_A--7:gtdb_order_counter=o__Acetobacterales--7:gtdb_phylum_counter=p__Proteobacteria--7:gtdb_species_counter=s__Roseomonas_A frigidaquae--1||s__Roseomonas_A sp011040385--1||s__Roseomonas_A sp012103215--1||s__Roseomonas_A sp016805305--1||s__Roseomonas_A sp019029495--1||s__Roseomonas_A stagni--1||s__Roseomonas_A tokyonensis--1:heptad_counter=MCP-24H--12||MCP-34H--2:lbd_counter=:lca_tree=g__Roseomonas_A:length_avg=137.0:length_max=137.0:length_min=137.0:length_std=0:length_sum=137.0:mismatch_avg=2.0:mismatch_max=2.0:mismatch_min=2.0:mismatch_std=0:mismatch_sum=2.0:name=N152404:qcovhsp_avg=96.5:qcovhsp_max=96.5:qcovhsp_min=96.5:qcovhsp_std=0:qcovhsp_sum=96.5:qend_avg=142.0:qend_max=142.0:qend_min=142.0:qend_std=0:qend_sum=142.0:qstart_avg=6.0:qstart_max=6.0:qstart_min=6.0:qstart_std=0:qstart_sum=6.0:ref_name_counter=RS_GCF_019024325.1_protein.faa_NZ_JAFNJS010000002.1_598@PF00015_full_PFAM.366.534--1:scovhsp_avg=81.5:scovhsp_max=81.5:scovhsp_min=81.5:scovhsp_std=0:scovhsp_sum=81.5:send_avg=137.0:send_max=137.0:send_min=137.0:send_std=0:send_sum=137.0:sstart_avg=1.0:sstart_max=1.0:sstart_min=1.0:sstart_std=0:sstart_sum=1.0],RS_GCF_004353985.1_protein.faa_NZ_SMOA01000095.1_18@PF00015_full_PFAM.352.518:0.0979314[&&NHX:Type=GTDB:gtdb_class=c__Alphaproteobacteria:gtdb_domain=d__Bacteria:gtdb_family=f__Acetobacteraceae:gtdb_genus=g__Paracraurococcus:gtdb_order=o__Acetobacterales:gtdb_phylum=p__Proteobacteria:gtdb_species=s__Paracraurococcus ruber:heptad=MCP-24H:species=d__Bacteria_p__Proteobacteria_c__Alphaproteobacteria_o__Acetobacterales_f__Acetobacteraceae_g__Paracraurococcus_s__Paracraurococcus ruber])0.87:0.0240774[&&NHX:Sample_counter=rhizpot1--2||rhizpot3--5:Type_counter=GTDB--8||capture--7:besthit_avg=98.5:besthit_max=98.5:besthit_min=98.5:besthit_std=0:besthit_sum=98.5:bitscore_avg=228.0:bitscore_max=228.0:bitscore_min=228.0:bitscore_std=0:bitscore_sum=228.0:capture_class_counter=c__Alphaproteobacteria--1||c__Coriobacteriia--1||c__Eremiobacteria--1||c__Gammaproteobacteria--2||c__Spirochaetia--2:capture_domain_counter=d__Bacteria--7:capture_family_counter=f__Baltobacteraceae--1||f__Burkholderiaceae--2||f__Casp-alpha2--1||f__UBA2279--1||f__UBA8932--2:capture_genus_counter=g__Elarobacter--1||g__JAEUJG01--2||g__Mitsuaria--2||g__UBA1479--1||g__UBA6100--1:capture_order_counter=o__Baltobacterales--1||o__Burkholderiales--2||o__OPB41--1||o__Rhodospirillales--1||o__Treponematales--2:capture_phylum_counter=p__Actinobacteriota--1||p__Eremiobacterota--1||p__Proteobacteria--3||p__Spirochaetota--2:capture_species_counter=s__Elarobacter beijerinckii--1||s__JAEUJG01 sp016794765--2||s__Mitsuaria sp002761755--1||s__Mitsuaria sp900113225--1||s__UBA1479 sp002781745--1||s__UBA6100 sp016926975--1:evalue_avg=2.85e-77:evalue_max=2.85e-77:evalue_min=2.85e-77:evalue_std=0:evalue_sum=2.85e-77:gapopen_avg=0.0:gapopen_max=0.0:gapopen_min=0.0:gapopen_std=0:gapopen_sum=0.0:gtdb_class_counter=c__Alphaproteobacteria--8:gtdb_domain_counter=d__Bacteria--8:gtdb_family_counter=f__Acetobacteraceae--8:gtdb_genus_counter=g__Paracraurococcus--1||g__Roseomonas_A--7:gtdb_order_counter=o__Acetobacterales--8:gtdb_phylum_counter=p__Proteobacteria--8:gtdb_species_counter=s__Paracraurococcus ruber--1||s__Roseomonas_A frigidaquae--1||s__Roseomonas_A sp011040385--1||s__Roseomonas_A sp012103215--1||s__Roseomonas_A sp016805305--1||s__Roseomonas_A sp019029495--1||s__Roseomonas_A stagni--1||s__Roseomonas_A tokyonensis--1:heptad_counter=MCP-24H--13||MCP-34H--2:lbd_counter=:lca_tree=f__Acetobacteraceae:length_avg=137.0:length_max=137.0:length_min=137.0:length_std=0:length_sum=137.0:mismatch_avg=2.0:mismatch_max=2.0:mismatch_min=2.0:mismatch_std=0:mismatch_sum=2.0:name=N152406:qcovhsp_avg=96.5:qcovhsp_max=96.5:qcovhsp_min=96.5:qcovhsp_std=0:qcovhsp_sum=96.5:qend_avg=142.0:qend_max=142.0:qend_min=142.0:qend_std=0:qend_sum=142.0:qstart_avg=6.0:qstart_max=6.0:qstart_min=6.0:qstart_std=0:qstart_sum=6.0:ref_name_counter=RS_GCF_019024325.1_protein.faa_NZ_JAFNJS010000002.1_598@PF00015_full_PFAM.366.534--1:scovhsp_avg=81.5:scovhsp_max=81.5:scovhsp_min=81.5:scovhsp_std=0:scovhsp_sum=81.5:send_avg=137.0:send_max=137.0:send_min=137.0:send_std=0:send_sum=137.0:sstart_avg=1.0:sstart_max=1.0:sstart_min=1.0:sstart_std=0:sstart_sum=1.0])0.885:0.0224431[&&NHX:Sample_counter=rhizpot1--2||rhizpot3--5:Type_counter=GTDB--15||capture--7:besthit_avg=98.5:besthit_max=98.5:besthit_min=98.5:besthit_std=0:besthit_sum=98.5:bitscore_avg=228.0:bitscore_max=228.0:bitscore_min=228.0:bitscore_std=0:bitscore_sum=228.0:capture_class_counter=c__Alphaproteobacteria--1||c__Coriobacteriia--1||c__Eremiobacteria--1||c__Gammaproteobacteria--2||c__Spirochaetia--2:capture_domain_counter=d__Bacteria--7:capture_family_counter=f__Baltobacteraceae--1||f__Burkholderiaceae--2||f__Casp-alpha2--1||f__UBA2279--1||f__UBA8932--2:capture_genus_counter=g__Elarobacter--1||g__JAEUJG01--2||g__Mitsuaria--2||g__UBA1479--1||g__UBA6100--1:capture_order_counter=o__Baltobacterales--1||o__Burkholderiales--2||o__OPB41--1||o__Rhodospirillales--1||o__Treponematales--2:capture_phylum_counter=p__Actinobacteriota--1||p__Eremiobacterota--1||p__Proteobacteria--3||p__Spirochaetota--2:capture_species_counter=s__Elarobacter beijerinckii--1||s__JAEUJG01 sp016794765--2||s__Mitsuaria sp002761755--1||s__Mitsuaria sp900113225--1||s__UBA1479 sp002781745--1||s__UBA6100 sp016926975--1:evalue_avg=2.85e-77:evalue_max=2.85e-77:evalue_min=2.85e-77:evalue_std=0:evalue_sum=2.85e-77:gapopen_avg=0.0:gapopen_max=0.0:gapopen_min=0.0:gapopen_std=0:gapopen_sum=0.0:gtdb_class_counter=c__Alphaproteobacteria--15:gtdb_domain_counter=d__Bacteria--15:gtdb_family_counter=f__Acetobacteraceae--15:gtdb_genus_counter=g__Humitalea--1||g__Paracraurococcus--1||g__Roseomonas--6||g__Roseomonas_A--7:gtdb_order_counter=o__Acetobacterales--15:gtdb_phylum_counter=p__Proteobacteria--15:gtdb_species_counter=s__Humitalea rosea--1||s__Paracraurococcus ruber--1||s__Roseomonas aestuarii--1||s__Roseomonas cervicalis--1||s__Roseomonas deserti--1||s__Roseomonas rhizosphaerae--1||s__Roseomonas sp015223225--1||s__Roseomonas sp902706185--1||s__Roseomonas_A frigidaquae--1||s__Roseomonas_A sp011040385--1||s__Roseomonas_A sp012103215--1||s__Roseomonas_A sp016805305--1||s__Roseomonas_A sp019029495--1||s__Roseomonas_A stagni--1||s__Roseomonas_A tokyonensis--1:heptad_counter=MCP-24H--20||MCP-34H--2:lbd_counter=:lca_tree=f__Acetobacteraceae:length_avg=137.0:length_max=137.0:length_min=137.0:length_std=0:length_sum=137.0:mismatch_avg=2.0:mismatch_max=2.0:mismatch_min=2.0:mismatch_std=0:mismatch_sum=2.0:name=N152407:qcovhsp_avg=96.5:qcovhsp_max=96.5:qcovhsp_min=96.5:qcovhsp_std=0:qcovhsp_sum=96.5:qend_avg=142.0:qend_max=142.0:qend_min=142.0:qend_std=0:qend_sum=142.0:qstart_avg=6.0:qstart_max=6.0:qstart_min=6.0:qstart_std=0:qstart_sum=6.0:ref_name_counter=RS_GCF_019024325.1_protein.faa_NZ_JAFNJS010000002.1_598@PF00015_full_PFAM.366.534--1:scovhsp_avg=81.5:scovhsp_max=81.5:scovhsp_min=81.5:scovhsp_std=0:scovhsp_sum=81.5:send_avg=137.0:send_max=137.0:send_min=137.0:send_std=0:send_sum=137.0:sstart_avg=1.0:sstart_max=1.0:sstart_min=1.0:sstart_std=0:sstart_sum=1.0])0.753:0.00719663[&&NHX:Sample_counter=rhizpot1--2||rhizpot3--7:Type_counter=GTDB--24||capture--9:besthit_avg=95.46666666666665:besthit_max=98.5:besthit_min=93.9:besthit_std=2.627419519858472:besthit_sum=286.4:bitscore_avg=167.66666666666666:bitscore_max=228.0:bitscore_min=135.0:bitscore_std=52.30997355508157:bitscore_sum=503.0:capture_class_counter=c__Alphaproteobacteria--1||c__Coriobacteriia--3||c__Eremiobacteria--1||c__Gammaproteobacteria--2||c__Spirochaetia--2:capture_domain_counter=d__Bacteria--9:capture_family_counter=f__Baltobacteraceae--1||f__Burkholderiaceae--2||f__Casp-alpha2--1||f__UBA2279--3||f__UBA8932--2:capture_genus_counter=g__Elarobacter--1||g__JAEUJG01--2||g__Mitsuaria--2||g__UBA1479--1||g__UBA6100--3:capture_order_counter=o__Baltobacterales--1||o__Burkholderiales--2||o__OPB41--3||o__Rhodospirillales--1||o__Treponematales--2:capture_phylum_counter=p__Actinobacteriota--3||p__Eremiobacterota--1||p__Proteobacteria--3||p__Spirochaetota--2:capture_species_counter=s__Elarobacter beijerinckii--1||s__JAEUJG01 sp016794765--2||s__Mitsuaria sp002761755--1||s__Mitsuaria sp900113225--1||s__UBA1479 sp002781745--1||s__UBA6100 sp016926975--3:evalue_avg=1.7243333333333332e-42:evalue_max=5.09e-42:evalue_min=2.85e-77:evalue_std=2.91504825574695e-42:evalue_sum=5.173e-42:gapopen_avg=0.0:gapopen_max=0.0:gapopen_min=0.0:gapopen_std=0.0:gapopen_sum=0.0:gtdb_class_counter=c__Alphaproteobacteria--24:gtdb_domain_counter=d__Bacteria--24:gtdb_family_counter=f__Acetobacteraceae--24:gtdb_genus_counter=g__Humitalea--1||g__Paracraurococcus--1||g__Roseomonas--15||g__Roseomonas_A--7:gtdb_order_counter=o__Acetobacterales--24:gtdb_phylum_counter=p__Proteobacteria--24:gtdb_species_counter=s__Humitalea rosea--1||s__Paracraurococcus ruber--1||s__Roseomonas aerophila--1||s__Roseomonas aestuarii--1||s__Roseomonas cervicalis--1||s__Roseomonas deserti--2||s__Roseomonas deserti_A--1||s__Roseomonas rhizosphaerae--1||s__Roseomonas rosea--1||s__Roseomonas sp000245075--1||s__Roseomonas sp015223225--1||s__Roseomonas sp017654485--1||s__Roseomonas sp017813365--1||s__Roseomonas sp017813395--1||s__Roseomonas sp902706185--2||s__Roseomonas_A frigidaquae--1||s__Roseomonas_A sp011040385--1||s__Roseomonas_A sp012103215--1||s__Roseomonas_A sp016805305--1||s__Roseomonas_A sp019029495--1||s__Roseomonas_A stagni--1||s__Roseomonas_A tokyonensis--1:heptad_counter=MCP-24H--30||MCP-34H--2||MCP-44H--1:lbd_counter=:lca_tree=f__Acetobacteraceae:length_avg=101.0:length_max=137.0:length_min=82.0:length_std=31.192947920964443:length_sum=303.0:mismatch_avg=4.0:mismatch_max=5.0:mismatch_min=2.0:mismatch_std=1.7320508075688772:mismatch_sum=12.0:name=N152408:qcovhsp_avg=98.83333333333333:qcovhsp_max=100.0:qcovhsp_min=96.5:qcovhsp_std=2.0207259421636903:qcovhsp_sum=296.5:qend_avg=102.66666666666667:qend_max=142.0:qend_min=82.0:qend_std=34.07834111768548:qend_sum=308.0:qstart_avg=2.6666666666666665:qstart_max=6.0:qstart_min=1.0:qstart_std=2.886751345948129:qstart_sum=8.0:ref_name_counter=RS_GCF_001982615.1_protein.faa_NZ_MLCO01000066.1_48@PF00015_full_PFAM.343.507--2||RS_GCF_019024325.1_protein.faa_NZ_JAFNJS010000002.1_598@PF00015_full_PFAM.366.534--1:scovhsp_avg=60.9:scovhsp_max=81.5:scovhsp_min=50.0:scovhsp_std=17.850210082797346:scovhsp_sum=182.7:send_avg=102.66666666666667:send_max=137.0:send_min=85.0:send_std=29.737742572921256:send_sum=308.0:sstart_avg=2.6666666666666665:sstart_max=5.0:sstart_min=1.0:sstart_std=2.081665999466133:sstart_sum=8.0],((((RS_GCF_000425365.1_protein.faa_NZ_AUDH01000008.1_56@PF00015_full_PFAM.349.528:0.0162406[&&NHX:Type=GTDB:gtdb_class=c__Alphaproteobacteria:gtdb_domain=d__Bacteria:gtdb_family=f__Acetobacteraceae:gtdb_genus=g__Roseococcus:gtdb_order=o__Acetobacterales:gtdb_phylum=p__Proteobacteria:gtdb_species=s__Roseococcus flocculans:heptad=MCP-24H:species=d__Bacteria_p__Proteobacteria_c__Alphaproteobacteria_o__Acetobacterales_f__Acetobacteraceae_g__Roseococcus_s__Roseococcus flocculans],((1cfff7f7-fb17-4676-881d-3543c86719f8_2@MCPsignal.390.540:5e-09[&&NHX:Sample=rhizpot3:Type=capture:besthit=95.3:bitscore=243.0:capture_class=c__Gammaproteobacteria:capture_domain=d__Bacteria:capture_family=f__Rhodocyclaceae:capture_genus=g__Denitromonas:capture_order=o__Burkholderiales:capture_phylum=p__Proteobacteria:capture_species=s__Denitromonas sp018524365:evalue=6.3e-83:gapopen=0.0:heptad=MCP-24H:length=150.0:mismatch=7.0:qcovhsp=100.0:qend=150.0:qstart=1.0:ref_name=RS_GCF_019083995.1_protein.faa_NZ_JAHRCU010000030.1_31@PF00015_full_PFAM.340.518:scovhsp=84.3:send=151.0:sstart=2.0],(RS_GCF_019083995.1_protein.faa_NZ_JAHRCU010000030.1_31@PF00015_full_PFAM.340.518:0.0220379[&&NHX:Type=GTDB:gtdb_class=c__Alphaproteobacteria:gtdb_domain=d__Bacteria:gtdb_family=f__Acetobacteraceae:gtdb_genus=g__Roseococcus:gtdb_order=o__Acetobacterales:gtdb_phylum=p__Proteobacteria:gtdb_species=s__Roseococcus sp019083995:heptad=MCP-24H:species=d__Bacteria_p__Proteobacteria_c__Alphaproteobacteria_o__Acetobacterales_f__Acetobacteraceae_g__Roseococcus_s__Roseococcus sp019083995],(RS_GCF_018413645.1_protein.faa_NZ_JAHCDA010000003.1_240@PF00015_full_PFAM.311.492:0.00444425[&&NHX:Type=GTDB:gtdb_class=c__Alphaproteobacteria:gtdb_domain=d__Bacteria:gtdb_family=f__Acetobacteraceae:gtdb_genus=g__Roseococcus:gtdb_order=o__Acetobacterales:gtdb_phylum=p__Proteobacteria:gtdb_species=s__Roseococcus sp018413645:heptad=MCP-24H:species=d__Bacteria_p__Proteobacteria_c__Alphaproteobacteria_o__Acetobacterales_f__Acetobacteraceae_g__Roseococcus_s__Roseococcus sp018413645],RS_GCF_004336745.1_protein.faa_NZ_SJXD01000031.1_4@PF00015_full_PFAM.356.530:0.00444692[&&NHX:Type=GTDB:gtdb_class=c__Alphaproteobacteria:gtdb_domain=d__Bacteria:gtdb_family=f__Acetobacteraceae:gtdb_genus=g__Roseococcus:gtdb_order=o__Acetobacterales:gtdb_phylum=p__Proteobacteria:gtdb_species=s__Roseococcus sp004336745:heptad=MCP-24H:species=d__Bacteria_p__Proteobacteria_c__Alphaproteobacteria_o__Acetobacterales_f__Acetobacteraceae_g__Roseococcus_s__Roseococcus sp004336745])0.854:0.00875074[&&NHX:Sample_counter=:Type_counter=GTDB--2:capture_class_counter=:capture_domain_counter=:capture_family_counter=:capture_genus_counter=:capture_order_counter=:capture_phylum_counter=:capture_species_counter=:evoltype=D:gtdb_class_counter=c__Alphaproteobacteria--2:gtdb_domain_counter=d__Bacteria--2:gtdb_family_counter=f__Acetobacteraceae--2:gtdb_genus_counter=g__Roseococcus--2:gtdb_order_counter=o__Acetobacterales--2:gtdb_phylum_counter=p__Proteobacteria--2:gtdb_species_counter=s__Roseococcus sp004336745--1||s__Roseococcus sp018413645--1:heptad_counter=MCP-24H--2:lbd_counter=:lca=d__Bacteria:lca_tree=g__Roseococcus:name=N152414:ref_name_counter=])0.767:0.00483798[&&NHX:Sample_counter=:Type_counter=GTDB--3:capture_class_counter=:capture_domain_counter=:capture_family_counter=:capture_genus_counter=:capture_order_counter=:capture_phylum_counter=:capture_species_counter=:evoltype=D:gtdb_class_counter=c__Alphaproteobacteria--3:gtdb_domain_counter=d__Bacteria--3:gtdb_family_counter=f__Acetobacteraceae--3:gtdb_genus_counter=g__Roseococcus--3:gtdb_order_counter=o__Acetobacterales--3:gtdb_phylum_counter=p__Proteobacteria--3:gtdb_species_counter=s__Roseococcus sp004336745--1||s__Roseococcus sp018413645--1||s__Roseococcus sp019083995--1:heptad_counter=MCP-24H--3:lbd_counter=:lca=d__Bacteria:lca_tree=g__Roseococcus:name=N152415:ref_name_counter=])0.84:0.0237041[&&NHX:Sample_counter=rhizpot3--1:Type_counter=GTDB--3||capture--1:besthit_avg=95.3:besthit_max=95.3:besthit_min=95.3:besthit_std=0:besthit_sum=95.3:bitscore_avg=243.0:bitscore_max=243.0:bitscore_min=243.0:bitscore_std=0:bitscore_sum=243.0:capture_class_counter=c__Gammaproteobacteria--1:capture_domain_counter=d__Bacteria--1:capture_family_counter=f__Rhodocyclaceae--1:capture_genus_counter=g__Denitromonas--1:capture_order_counter=o__Burkholderiales--1:capture_phylum_counter=p__Proteobacteria--1:capture_species_counter=s__Denitromonas sp018524365--1:evalue_avg=6.3e-83:evalue_max=6.3e-83:evalue_min=6.3e-83:evalue_std=0:evalue_sum=6.3e-83:gapopen_avg=0.0:gapopen_max=0.0:gapopen_min=0.0:gapopen_std=0:gapopen_sum=0.0:gtdb_class_counter=c__Alphaproteobacteria--3:gtdb_domain_counter=d__Bacteria--3:gtdb_family_counter=f__Acetobacteraceae--3:gtdb_genus_counter=g__Roseococcus--3:gtdb_order_counter=o__Acetobacterales--3:gtdb_phylum_counter=p__Proteobacteria--3:gtdb_species_counter=s__Roseococcus sp004336745--1||s__Roseococcus sp018413645--1||s__Roseococcus sp019083995--1:heptad_counter=MCP-24H--4:lbd_counter=:lca_tree=g__Roseococcus:length_avg=150.0:length_max=150.0:length_min=150.0:length_std=0:length_sum=150.0:mismatch_avg=7.0:mismatch_max=7.0:mismatch_min=7.0:mismatch_std=0:mismatch_sum=7.0:name=N152416:qcovhsp_avg=100.0:qcovhsp_max=100.0:qcovhsp_min=100.0:qcovhsp_std=0:qcovhsp_sum=100.0:qend_avg=150.0:qend_max=150.0:qend_min=150.0:qend_std=0:qend_sum=150.0:qstart_avg=1.0:qstart_max=1.0:qstart_min=1.0:qstart_std=0:qstart_sum=1.0:ref_name_counter=RS_GCF_019083995.1_protein.faa_NZ_JAHRCU010000030.1_31@PF00015_full_PFAM.340.518--1:scovhsp_avg=84.3:scovhsp_max=84.3:scovhsp_min=84.3:scovhsp_std=0:scovhsp_sum=84.3:send_avg=151.0:send_max=151.0:send_min=151.0:send_std=0:send_sum=151.0:sstart_avg=2.0:sstart_max=2.0:sstart_min=2.0:sstart_std=0:sstart_sum=2.0],RS_GCF_017355885.1_protein.faa_NZ_JAFEUU010000001.1_592@PF00015_full_PFAM.275.504:0.0808475[&&NHX:Type=GTDB:gtdb_class=c__Alphaproteobacteria:gtdb_domain=d__Bacteria:gtdb_family=f__Acetobacteraceae:gtdb_genus=g__Roseococcus:gtdb_order=o__Acetobacterales:gtdb_phylum=p__Proteobacteria:gtdb_species=s__Roseococcus sp017355885:heptad=MCP-24H:species=d__Bacteria_p__Proteobacteria_c__Alphaproteobacteria_o__Acetobacterales_f__Acetobacteraceae_g__Roseococcus_s__Roseococcus sp017355885])0.856:0.027132[&&NHX:Sample_counter=rhizpot3--1:Type_counter=GTDB--4||capture--1:besthit_avg=95.3:besthit_max=95.3:besthit_min=95.3:besthit_std=0:besthit_sum=95.3:bitscore_avg=243.0:bitscore_max=243.0:bitscore_min=243.0:bitscore_std=0:bitscore_sum=243.0:capture_class_counter=c__Gammaproteobacteria--1:capture_domain_counter=d__Bacteria--1:capture_family_counter=f__Rhodocyclaceae--1:capture_genus_counter=g__Denitromonas--1:capture_order_counter=o__Burkholderiales--1:capture_phylum_counter=p__Proteobacteria--1:capture_species_counter=s__Denitromonas sp018524365--1:evalue_avg=6.3e-83:evalue_max=6.3e-83:evalue_min=6.3e-83:evalue_std=0:evalue_sum=6.3e-83:gapopen_avg=0.0:gapopen_max=0.0:gapopen_min=0.0:gapopen_std=0:gapopen_sum=0.0:gtdb_class_counter=c__Alphaproteobacteria--4:gtdb_domain_counter=d__Bacteria--4:gtdb_family_counter=f__Acetobacteraceae--4:gtdb_genus_counter=g__Roseococcus--4:gtdb_order_counter=o__Acetobacterales--4:gtdb_phylum_counter=p__Proteobacteria--4:gtdb_species_counter=s__Roseococcus sp004336745--1||s__Roseococcus sp017355885--1||s__Roseococcus sp018413645--1||s__Roseococcus sp019083995--1:heptad_counter=MCP-24H--5:lbd_counter=:lca_tree=g__Roseococcus:length_avg=150.0:length_max=150.0:length_min=150.0:length_std=0:length_sum=150.0:mismatch_avg=7.0:mismatch_max=7.0:mismatch_min=7.0:mismatch_std=0:mismatch_sum=7.0:name=N152418:qcovhsp_avg=100.0:qcovhsp_max=100.0:qcovhsp_min=100.0:qcovhsp_std=0:qcovhsp_sum=100.0:qend_avg=150.0:qend_max=150.0:qend_min=150.0:qend_std=0:qend_sum=150.0:qstart_avg=1.0:qstart_max=1.0:qstart_min=1.0:qstart_std=0:qstart_sum=1.0:ref_name_counter=RS_GCF_019083995.1_protein.faa_NZ_JAHRCU010000030.1_31@PF00015_full_PFAM.340.518--1:scovhsp_avg=84.3:scovhsp_max=84.3:scovhsp_min=84.3:scovhsp_std=0:scovhsp_sum=84.3:send_avg=151.0:send_max=151.0:send_min=151.0:send_std=0:send_sum=151.0:sstart_avg=2.0:sstart_max=2.0:sstart_min=2.0:sstart_std=0:sstart_sum=2.0])0.768:0.0234736[&&NHX:Sample_counter=rhizpot3--1:Type_counter=GTDB--5||capture--1:besthit_avg=95.3:besthit_max=95.3:besthit_min=95.3:besthit_std=0:besthit_sum=95.3:bitscore_avg=243.0:bitscore_max=243.0:bitscore_min=243.0:bitscore_std=0:bitscore_sum=243.0:capture_class_counter=c__Gammaproteobacteria--1:capture_domain_counter=d__Bacteria--1:capture_family_counter=f__Rhodocyclaceae--1:capture_genus_counter=g__Denitromonas--1:capture_order_counter=o__Burkholderiales--1:capture_phylum_counter=p__Proteobacteria--1:capture_species_counter=s__Denitromonas sp018524365--1:evalue_avg=6.3e-83:evalue_max=6.3e-83:evalue_min=6.3e-83:evalue_std=0:evalue_sum=6.3e-83:gapopen_avg=0.0:gapopen_max=0.0:gapopen_min=0.0:gapopen_std=0:gapopen_sum=0.0:gtdb_class_counter=c__Alphaproteobacteria--5:gtdb_domain_counter=d__Bacteria--5:gtdb_family_counter=f__Acetobacteraceae--5:gtdb_genus_counter=g__Roseococcus--5:gtdb_order_counter=o__Acetobacterales--5:gtdb_phylum_counter=p__Proteobacteria--5:gtdb_species_counter=s__Roseococcus flocculans--1||s__Roseococcus sp004336745--1||s__Roseococcus sp017355885--1||s__Roseococcus sp018413645--1||s__Roseococcus sp019083995--1:heptad_counter=MCP-24H--6:lbd_counter=:lca_tree=g__Roseococcus:length_avg=150.0:length_max=150.0:length_min=150.0:length_std=0:length_sum=150.0:mismatch_avg=7.0:mismatch_max=7.0:mismatch_min=7.0:mismatch_std=0:mismatch_sum=7.0:name=N152419:qcovhsp_avg=100.0:qcovhsp_max=100.0:qcovhsp_min=100.0:qcovhsp_std=0:qcovhsp_sum=100.0:qend_avg=150.0:qend_max=150.0:qend_min=150.0:qend_std=0:qend_sum=150.0:qstart_avg=1.0:qstart_max=1.0:qstart_min=1.0:qstart_std=0:qstart_sum=1.0:ref_name_counter=RS_GCF_019083995.1_protein.faa_NZ_JAHRCU010000030.1_31@PF00015_full_PFAM.340.518--1:scovhsp_avg=84.3:scovhsp_max=84.3:scovhsp_min=84.3:scovhsp_std=0:scovhsp_sum=84.3:send_avg=151.0:send_max=151.0:send_min=151.0:send_std=0:send_sum=151.0:sstart_avg=2.0:sstart_max=2.0:sstart_min=2.0:sstart_std=0:sstart_sum=2.0],(((RS_GCF_012163135.1_protein.faa_NZ_JAAVUP010000011.1_32@PF00015_full_PFAM.314.526:0.00340741[&&NHX:Type=GTDB:gtdb_class=c__Alphaproteobacteria:gtdb_domain=d__Bacteria:gtdb_family=f__Acetobacteraceae:gtdb_genus=g__Roseomonas_B:gtdb_order=o__Acetobacterales:gtdb_phylum=p__Proteobacteria:gtdb_species=s__Roseomonas_B oryzicola:heptad=MCP-44H:species=d__Bacteria_p__Proteobacteria_c__Alphaproteobacteria_o__Acetobacterales_f__Acetobacteraceae_g__Roseomonas_B_s__Roseomonas_B oryzicola],RS_GCF_012927745.1_protein.faa_NZ_JABBKX010000006.1_31@PF00015_full_PFAM.300.526:5e-09[&&NHX:Type=GTDB:gtdb_class=c__Alphaproteobacteria:gtdb_domain=d__Bacteria:gtdb_family=f__Acetobacteraceae:gtdb_genus=g__Roseomonas_B:gtdb_order=o__Acetobacterales:gtdb_phylum=p__Proteobacteria:gtdb_species=s__Roseomonas_B sp012927745:heptad=MCP-44H:species=d__Bacteria_p__Proteobacteria_c__Alphaproteobacteria_o__Acetobacterales_f__Acetobacteraceae_g__Roseomonas_B_s__Roseomonas_B sp012927745])0.892:0.102165[&&NHX:Sample_counter=:Type_counter=GTDB--2:capture_class_counter=:capture_domain_counter=:capture_family_counter=:capture_genus_counter=:capture_order_counter=:capture_phylum_counter=:capture_species_counter=:evoltype=D:gtdb_class_counter=c__Alphaproteobacteria--2:gtdb_domain_counter=d__Bacteria--2:gtdb_family_counter=f__Acetobacteraceae--2:gtdb_genus_counter=g__Roseomonas_B--2:gtdb_order_counter=o__Acetobacterales--2:gtdb_phylum_counter=p__Proteobacteria--2:gtdb_species_counter=s__Roseomonas_B oryzicola--1||s__Roseomonas_B sp012927745--1:heptad_counter=MCP-44H--2:lbd_counter=:lca=d__Bacteria:lca_tree=g__Roseomonas_B:name=N152422:ref_name_counter=],(GB_GCA_001464375.1_protein.faa_LNEW01000110.1_32@PF00015_full_PFAM.393.543:0.419861[&&NHX:Type=GTDB:gtdb_class=c__Alphaproteobacteria:gtdb_domain=d__Bacteria:gtdb_family=f__Acetobacteraceae:gtdb_genus=g__Roseomonas_B:gtdb_order=o__Acetobacterales:gtdb_phylum=p__Proteobacteria:gtdb_species=s__Roseomonas_B sp001464375:heptad=MCP-28H:species=d__Bacteria_p__Proteobacteria_c__Alphaproteobacteria_o__Acetobacterales_f__Acetobacteraceae_g__Roseomonas_B_s__Roseomonas_B sp001464375],RS_GCF_018129065.1_protein.faa_NZ_JAAEDM010000036.1_13@PF00015_full_PFAM.365.534:0.732814[&&NHX:Type=GTDB:gtdb_class=c__Alphaproteobacteria:gtdb_domain=d__Bacteria:gtdb_family=f__Acetobacteraceae:gtdb_genus=g__Roseomonas_B:gtdb_order=o__Acetobacterales:gtdb_phylum=p__Proteobacteria:gtdb_species=s__Roseomonas_B soli:heptad=MCP-28H:species=d__Bacteria_p__Proteobacteria_c__Alphaproteobacteria_o__Acetobacterales_f__Acetobacteraceae_g__Roseomonas_B_s__Roseomonas_B soli])0.904:0.132738[&&NHX:Sample_counter=:Type_counter=GTDB--2:capture_class_counter=:capture_domain_counter=:capture_family_counter=:capture_genus_counter=:capture_order_counter=:capture_phylum_counter=:capture_species_counter=:evoltype=D:gtdb_class_counter=c__Alphaproteobacteria--2:gtdb_domain_counter=d__Bacteria--2:gtdb_family_counter=f__Acetobacteraceae--2:gtdb_genus_counter=g__Roseomonas_B--2:gtdb_order_counter=o__Acetobacterales--2:gtdb_phylum_counter=p__Proteobacteria--2:gtdb_species_counter=s__Roseomonas_B soli--1||s__Roseomonas_B sp001464375--1:heptad_counter=MCP-28H--2:lbd_counter=:lca=d__Bacteria:lca_tree=g__Roseomonas_B:name=N152425:ref_name_counter=])0.991:0.209525[&&NHX:Sample_counter=:Type_counter=GTDB--4:capture_class_counter=:capture_domain_counter=:capture_family_counter=:capture_genus_counter=:capture_order_counter=:capture_phylum_counter=:capture_species_counter=:evoltype=D:gtdb_class_counter=c__Alphaproteobacteria--4:gtdb_domain_counter=d__Bacteria--4:gtdb_family_counter=f__Acetobacteraceae--4:gtdb_genus_counter=g__Roseomonas_B--4:gtdb_order_counter=o__Acetobacterales--4:gtdb_phylum_counter=p__Proteobacteria--4:gtdb_species_counter=s__Roseomonas_B oryzicola--1||s__Roseomonas_B soli--1||s__Roseomonas_B sp001464375--1||s__Roseomonas_B sp012927745--1:heptad_counter=MCP-28H--2||MCP-44H--2:lbd_counter=:lca=d__Bacteria:lca_tree=g__Roseomonas_B:name=N152426:ref_name_counter=],(GB_GCA_014376425.1_protein.faa_JACMRO010000108.1_17@PF00015_full_PFAM.2.148:0.053053[&&NHX:Type=GTDB:gtdb_class=c__Alphaproteobacteria:gtdb_domain=d__Bacteria:gtdb_family=f__Acetobacteraceae:gtdb_genus=g__Rhodovarius:gtdb_order=o__Acetobacterales:gtdb_phylum=p__Proteobacteria:gtdb_species=s__Rhodovarius sp014376425:heptad=MCP-24H:species=d__Bacteria_p__Proteobacteria_c__Alphaproteobacteria_o__Acetobacterales_f__Acetobacteraceae_g__Rhodovarius_s__Rhodovarius sp014376425],(RS_GCF_004005855.1_protein.faa_NZ_SACL01000003.1_78@PF00015_full_PFAM.340.517:0.00526538[&&NHX:Type=GTDB:gtdb_class=c__Alphaproteobacteria:gtdb_domain=d__Bacteria:gtdb_family=f__Acetobacteraceae:gtdb_genus=g__Rhodovarius:gtdb_order=o__Acetobacterales:gtdb_phylum=p__Proteobacteria:gtdb_species=s__Rhodovarius sp004005855:heptad=MCP-24H:species=d__Bacteria_p__Proteobacteria_c__Alphaproteobacteria_o__Acetobacterales_f__Acetobacteraceae_g__Rhodovarius_s__Rhodovarius sp004005855],RS_GCF_009900765.1_protein.faa_NZ_JAAABL010000071.1_13@PF00015_full_PFAM.351.529:0.025381[&&NHX:Type=GTDB:gtdb_class=c__Alphaproteobacteria:gtdb_domain=d__Bacteria:gtdb_family=f__Acetobacteraceae:gtdb_genus=g__Rhodovarius:gtdb_order=o__Acetobacterales:gtdb_phylum=p__Proteobacteria:gtdb_species=s__Rhodovarius lipocyclicus:heptad=MCP-24H:species=d__Bacteria_p__Proteobacteria_c__Alphaproteobacteria_o__Acetobacterales_f__Acetobacteraceae_g__Rhodovarius_s__Rhodovarius lipocyclicus])0.977:0.0720048[&&NHX:Sample_counter=:Type_counter=GTDB--2:capture_class_counter=:capture_domain_counter=:capture_family_counter=:capture_genus_counter=:capture_order_counter=:capture_phylum_counter=:capture_species_counter=:evoltype=D:gtdb_class_counter=c__Alphaproteobacteria--2:gtdb_domain_counter=d__Bacteria--2:gtdb_family_counter=f__Acetobacteraceae--2:gtdb_genus_counter=g__Rhodovarius--2:gtdb_order_counter=o__Acetobacterales--2:gtdb_phylum_counter=p__Proteobacteria--2:gtdb_species_counter=s__Rhodovarius lipocyclicus--1||s__Rhodovarius sp004005855--1:heptad_counter=MCP-24H--2:lbd_counter=:lca=d__Bacteria:lca_tree=g__Rhodovarius:name=N152430:ref_name_counter=])0.892:0.0343368[&&NHX:Sample_counter=:Type_counter=GTDB--3:capture_class_counter=:capture_domain_counter=:capture_family_counter=:capture_genus_counter=:capture_order_counter=:capture_phylum_counter=:capture_species_counter=:evoltype=D:gtdb_class_counter=c__Alphaproteobacteria--3:gtdb_domain_counter=d__Bacteria--3:gtdb_family_counter=f__Acetobacteraceae--3:gtdb_genus_counter=g__Rhodovarius--3:gtdb_order_counter=o__Acetobacterales--3:gtdb_phylum_counter=p__Proteobacteria--3:gtdb_species_counter=s__Rhodovarius lipocyclicus--1||s__Rhodovarius sp004005855--1||s__Rhodovarius sp014376425--1:heptad_counter=MCP-24H--3:lbd_counter=:lca=d__Bacteria:lca_tree=g__Rhodovarius:name=N152431:ref_name_counter=])0.889:0.0372603[&&NHX:Sample_counter=:Type_counter=GTDB--7:capture_class_counter=:capture_domain_counter=:capture_family_counter=:capture_genus_counter=:capture_order_counter=:capture_phylum_counter=:capture_species_counter=:evoltype=D:gtdb_class_counter=c__Alphaproteobacteria--7:gtdb_domain_counter=d__Bacteria--7:gtdb_family_counter=f__Acetobacteraceae--7:gtdb_genus_counter=g__Rhodovarius--3||g__Roseomonas_B--4:gtdb_order_counter=o__Acetobacterales--7:gtdb_phylum_counter=p__Proteobacteria--7:gtdb_species_counter=s__Rhodovarius lipocyclicus--1||s__Rhodovarius sp004005855--1||s__Rhodovarius sp014376425--1||s__Roseomonas_B oryzicola--1||s__Roseomonas_B soli--1||s__Roseomonas_B sp001464375--1||s__Roseomonas_B sp012927745--1:heptad_counter=MCP-24H--3||MCP-28H--2||MCP-44H--2:lbd_counter=:lca=d__Bacteria:lca_tree=f__Acetobacteraceae:name=N152432:ref_name_counter=])0.816:0.0227741[&&NHX:Sample_counter=rhizpot3--1:Type_counter=GTDB--12||capture--1:besthit_avg=95.3:besthit_max=95.3:besthit_min=95.3:besthit_std=0:besthit_sum=95.3:bitscore_avg=243.0:bitscore_max=243.0:bitscore_min=243.0:bitscore_std=0:bitscore_sum=243.0:capture_class_counter=c__Gammaproteobacteria--1:capture_domain_counter=d__Bacteria--1:capture_family_counter=f__Rhodocyclaceae--1:capture_genus_counter=g__Denitromonas--1:capture_order_counter=o__Burkholderiales--1:capture_phylum_counter=p__Proteobacteria--1:capture_species_counter=s__Denitromonas sp018524365--1:evalue_avg=6.3e-83:evalue_max=6.3e-83:evalue_min=6.3e-83:evalue_std=0:evalue_sum=6.3e-83:evoltype=D:gapopen_avg=0.0:gapopen_max=0.0:gapopen_min=0.0:gapopen_std=0:gapopen_sum=0.0:gtdb_class_counter=c__Alphaproteobacteria--12:gtdb_domain_counter=d__Bacteria--12:gtdb_family_counter=f__Acetobacteraceae--12:gtdb_genus_counter=g__Rhodovarius--3||g__Roseococcus--5||g__Roseomonas_B--4:gtdb_order_counter=o__Acetobacterales--12:gtdb_phylum_counter=p__Proteobacteria--12:gtdb_species_counter=s__Rhodovarius lipocyclicus--1||s__Rhodovarius sp004005855--1||s__Rhodovarius sp014376425--1||s__Roseococcus flocculans--1||s__Roseococcus sp004336745--1||s__Roseococcus sp017355885--1||s__Roseococcus sp018413645--1||s__Roseococcus sp019083995--1||s__Roseomonas_B oryzicola--1||s__Roseomonas_B soli--1||s__Roseomonas_B sp001464375--1||s__Roseomonas_B sp012927745--1:heptad_counter=MCP-24H--9||MCP-28H--2||MCP-44H--2:lbd_counter=:lca=d__Bacteria:lca_tree=f__Acetobacteraceae:length_avg=150.0:length_max=150.0:length_min=150.0:length_std=0:length_sum=150.0:mismatch_avg=7.0:mismatch_max=7.0:mismatch_min=7.0:mismatch_std=0:mismatch_sum=7.0:name=N152433:qcovhsp_avg=100.0:qcovhsp_max=100.0:qcovhsp_min=100.0:qcovhsp_std=0:qcovhsp_sum=100.0:qend_avg=150.0:qend_max=150.0:qend_min=150.0:qend_std=0:qend_sum=150.0:qstart_avg=1.0:qstart_max=1.0:qstart_min=1.0:qstart_std=0:qstart_sum=1.0:ref_name_counter=RS_GCF_019083995.1_protein.faa_NZ_JAHRCU010000030.1_31@PF00015_full_PFAM.340.518--1:scovhsp_avg=84.3:scovhsp_max=84.3:scovhsp_min=84.3:scovhsp_std=0:scovhsp_sum=84.3:send_avg=151.0:send_max=151.0:send_min=151.0:send_std=0:send_sum=151.0:sstart_avg=2.0:sstart_max=2.0:sstart_min=2.0:sstart_std=0:sstart_sum=2.0],(RS_GCF_017311575.1_protein.faa_NZ_JAFFQY010000011.1_35@PF00015_full_PFAM.352.524:5e-09[&&NHX:Type=GTDB:gtdb_class=c__Alphaproteobacteria:gtdb_domain=d__Bacteria:gtdb_family=f__Acetobacteraceae:gtdb_genus=g__Roseococcus:gtdb_order=o__Acetobacterales:gtdb_phylum=p__Proteobacteria:gtdb_species=s__Roseococcus thiosulfatophilus:heptad=MCP-44H:species=d__Bacteria_p__Proteobacteria_c__Alphaproteobacteria_o__Acetobacterales_f__Acetobacteraceae_g__Roseococcus_s__Roseococcus thiosulfatophilus],(RS_GCF_014196305.1_protein.faa_NZ_JACIDJ010000003.1_208@PF00015_full_PFAM.351.523:0.0045225[&&NHX:Type=GTDB:gtdb_class=c__Alphaproteobacteria:gtdb_domain=d__Bacteria:gtdb_family=f__Acetobacteraceae:gtdb_genus=g__Roseococcus:gtdb_order=o__Acetobacterales:gtdb_phylum=p__Proteobacteria:gtdb_species=s__Roseococcus suduntuyensis:heptad=MCP-24H:species=d__Bacteria_p__Proteobacteria_c__Alphaproteobacteria_o__Acetobacterales_f__Acetobacteraceae_g__Roseococcus_s__Roseococcus suduntuyensis],RS_GCF_014764365.1_protein.faa_NZ_CP061718.1_340@PF00015_full_PFAM.350.523:5e-09[&&NHX:Type=GTDB:gtdb_class=c__Alphaproteobacteria:gtdb_domain=d__Bacteria:gtdb_family=f__Acetobacteraceae:gtdb_genus=g__Roseococcus:gtdb_order=o__Acetobacterales:gtdb_phylum=p__Proteobacteria:gtdb_species=s__Roseococcus sp014764365:heptad=MCP-44H:species=d__Bacteria_p__Proteobacteria_c__Alphaproteobacteria_o__Acetobacterales_f__Acetobacteraceae_g__Roseococcus_s__Roseococcus sp014764365])0:5e-09[&&NHX:Sample_counter=:Type_counter=GTDB--2:capture_class_counter=:capture_domain_counter=:capture_family_counter=:capture_genus_counter=:capture_order_counter=:capture_phylum_counter=:capture_species_counter=:evoltype=D:gtdb_class_counter=c__Alphaproteobacteria--2:gtdb_domain_counter=d__Bacteria--2:gtdb_family_counter=f__Acetobacteraceae--2:gtdb_genus_counter=g__Roseococcus--2:gtdb_order_counter=o__Acetobacterales--2:gtdb_phylum_counter=p__Proteobacteria--2:gtdb_species_counter=s__Roseococcus sp014764365--1||s__Roseococcus suduntuyensis--1:heptad_counter=MCP-24H--1||MCP-44H--1:lbd_counter=:lca=d__Bacteria:lca_tree=g__Roseococcus:name=N152437:ref_name_counter=])0.965:0.0361226[&&NHX:Sample_counter=:Type_counter=GTDB--3:capture_class_counter=:capture_domain_counter=:capture_family_counter=:capture_genus_counter=:capture_order_counter=:capture_phylum_counter=:capture_species_counter=:evoltype=D:gtdb_class_counter=c__Alphaproteobacteria--3:gtdb_domain_counter=d__Bacteria--3:gtdb_family_counter=f__Acetobacteraceae--3:gtdb_genus_counter=g__Roseococcus--3:gtdb_order_counter=o__Acetobacterales--3:gtdb_phylum_counter=p__Proteobacteria--3:gtdb_species_counter=s__Roseococcus sp014764365--1||s__Roseococcus suduntuyensis--1||s__Roseococcus thiosulfatophilus--1:heptad_counter=MCP-24H--1||MCP-44H--2:lbd_counter=:lca=d__Bacteria:lca_tree=g__Roseococcus:name=N152438:ref_name_counter=])0.961:0.0429876[&&NHX:Sample_counter=rhizpot3--1:Type_counter=GTDB--15||capture--1:besthit_avg=95.3:besthit_max=95.3:besthit_min=95.3:besthit_std=0:besthit_sum=95.3:bitscore_avg=243.0:bitscore_max=243.0:bitscore_min=243.0:bitscore_std=0:bitscore_sum=243.0:capture_class_counter=c__Gammaproteobacteria--1:capture_domain_counter=d__Bacteria--1:capture_family_counter=f__Rhodocyclaceae--1:capture_genus_counter=g__Denitromonas--1:capture_order_counter=o__Burkholderiales--1:capture_phylum_counter=p__Proteobacteria--1:capture_species_counter=s__Denitromonas sp018524365--1:evalue_avg=6.3e-83:evalue_max=6.3e-83:evalue_min=6.3e-83:evalue_std=0:evalue_sum=6.3e-83:evoltype=D:gapopen_avg=0.0:gapopen_max=0.0:gapopen_min=0.0:gapopen_std=0:gapopen_sum=0.0:gtdb_class_counter=c__Alphaproteobacteria--15:gtdb_domain_counter=d__Bacteria--15:gtdb_family_counter=f__Acetobacteraceae--15:gtdb_genus_counter=g__Rhodovarius--3||g__Roseococcus--8||g__Roseomonas_B--4:gtdb_order_counter=o__Acetobacterales--15:gtdb_phylum_counter=p__Proteobacteria--15:gtdb_species_counter=s__Rhodovarius lipocyclicus--1||s__Rhodovarius sp004005855--1||s__Rhodovarius sp014376425--1||s__Roseococcus flocculans--1||s__Roseococcus sp004336745--1||s__Roseococcus sp014764365--1||s__Roseococcus sp017355885--1||s__Roseococcus sp018413645--1||s__Roseococcus sp019083995--1||s__Roseococcus suduntuyensis--1||s__Roseococcus thiosulfatophilus--1||s__Roseomonas_B oryzicola--1||s__Roseomonas_B soli--1||s__Roseomonas_B sp001464375--1||s__Roseomonas_B sp012927745--1:heptad_counter=MCP-24H--10||MCP-28H--2||MCP-44H--4:lbd_counter=:lca=d__Bacteria:lca_tree=f__Acetobacteraceae:length_avg=150.0:length_max=150.0:length_min=150.0:length_std=0:length_sum=150.0:mismatch_avg=7.0:mismatch_max=7.0:mismatch_min=7.0:mismatch_std=0:mismatch_sum=7.0:name=N152439:qcovhsp_avg=100.0:qcovhsp_max=100.0:qcovhsp_min=100.0:qcovhsp_std=0:qcovhsp_sum=100.0:qend_avg=150.0:qend_max=150.0:qend_min=150.0:qend_std=0:qend_sum=150.0:qstart_avg=1.0:qstart_max=1.0:qstart_min=1.0:qstart_std=0:qstart_sum=1.0:ref_name_counter=RS_GCF_019083995.1_protein.faa_NZ_JAHRCU010000030.1_31@PF00015_full_PFAM.340.518--1:scovhsp_avg=84.3:scovhsp_max=84.3:scovhsp_min=84.3:scovhsp_std=0:scovhsp_sum=84.3:send_avg=151.0:send_max=151.0:send_min=151.0:send_std=0:send_sum=151.0:sstart_avg=2.0:sstart_max=2.0:sstart_min=2.0:sstart_std=0:sstart_sum=2.0],((RS_GCF_017813365.1_protein.faa_NZ_JAGIZA010000006.1_29@PF00015_full_PFAM.369.524:0.0650073[&&NHX:Type=GTDB:gtdb_class=c__Alphaproteobacteria:gtdb_domain=d__Bacteria:gtdb_family=f__Acetobacteraceae:gtdb_genus=g__Roseomonas:gtdb_order=o__Acetobacterales:gtdb_phylum=p__Proteobacteria:gtdb_species=s__Roseomonas sp017813365:heptad=MCP-24H:species=d__Bacteria_p__Proteobacteria_c__Alphaproteobacteria_o__Acetobacterales_f__Acetobacteraceae_g__Roseomonas_s__Roseomonas sp017813365],((RS_GCF_900141905.1_protein.faa_NZ_FQZF01000020.1_31@PF00015_full_PFAM.315.544:0.0387607[&&NHX:Type=GTDB:gtdb_class=c__Alphaproteobacteria:gtdb_domain=d__Bacteria:gtdb_family=f__Acetobacteraceae:gtdb_genus=g__Roseomonas:gtdb_order=o__Acetobacterales:gtdb_phylum=p__Proteobacteria:gtdb_species=s__Roseomonas rosea:heptad=MCP-24H:species=d__Bacteria_p__Proteobacteria_c__Alphaproteobacteria_o__Acetobacterales_f__Acetobacteraceae_g__Roseomonas_s__Roseomonas rosea],RS_GCF_017813395.1_protein.faa_NZ_JAGIZB010000014.1_21@PF00015_full_PFAM.291.541:0.0484026[&&NHX:Type=GTDB:gtdb_class=c__Alphaproteobacteria:gtdb_domain=d__Bacteria:gtdb_family=f__Acetobacteraceae:gtdb_genus=g__Roseomonas:gtdb_order=o__Acetobacterales:gtdb_phylum=p__Proteobacteria:gtdb_species=s__Roseomonas sp017813395:heptad=MCP-24H:species=d__Bacteria_p__Proteobacteria_c__Alphaproteobacteria_o__Acetobacterales_f__Acetobacteraceae_g__Roseomonas_s__Roseomonas sp017813395])0.384:0.00799935[&&NHX:Sample_counter=:Type_counter=GTDB--2:capture_class_counter=:capture_domain_counter=:capture_family_counter=:capture_genus_counter=:capture_order_counter=:capture_phylum_counter=:capture_species_counter=:evoltype=D:gtdb_class_counter=c__Alphaproteobacteria--2:gtdb_domain_counter=d__Bacteria--2:gtdb_family_counter=f__Acetobacteraceae--2:gtdb_genus_counter=g__Roseomonas--2:gtdb_order_counter=o__Acetobacterales--2:gtdb_phylum_counter=p__Proteobacteria--2:gtdb_species_counter=s__Roseomonas rosea--1||s__Roseomonas sp017813395--1:heptad_counter=MCP-24H--2:lbd_counter=:lca=d__Bacteria:lca_tree=g__Roseomonas:name=N152443:ref_name_counter=],(5b06e08b-b81d-4508-9763-9694e3416ed2_1@MCPsignal.166.234:0.0515727[&&NHX:Sample=rhizpot1:Type=capture:capture_class=c__Alphaproteobacteria:capture_domain=d__Bacteria:capture_family=f__Sphingomonadaceae:capture_genus=g__Sphingomonas:capture_order=o__Sphingomonadales:capture_phylum=p__Proteobacteria:capture_species=s__Sphingomonas sp001421965:heptad=MCP-24H],(RS_GCF_016107305.1_protein.faa_NZ_RCVR01000010.1_161@PF00015_full_PFAM.308.543:0.00908516[&&NHX:Type=GTDB:gtdb_class=c__Alphaproteobacteria:gtdb_domain=d__Bacteria:gtdb_family=f__Acetobacteraceae:gtdb_genus=g__Roseomonas:gtdb_order=o__Acetobacterales:gtdb_phylum=p__Proteobacteria:gtdb_species=s__Roseomonas sp016107305:heptad=MCP-24H:species=d__Bacteria_p__Proteobacteria_c__Alphaproteobacteria_o__Acetobacterales_f__Acetobacteraceae_g__Roseomonas_s__Roseomonas sp016107305],RS_GCF_000711725.1_protein.faa_NZ_JONP01000012.1_27@PF00015_full_PFAM.310.542:5e-09[&&NHX:Type=GTDB:gtdb_class=c__Alphaproteobacteria:gtdb_domain=d__Bacteria:gtdb_family=f__Acetobacteraceae:gtdb_genus=g__Roseomonas:gtdb_order=o__Acetobacterales:gtdb_phylum=p__Proteobacteria:gtdb_species=s__Roseomonas aerilata:heptad=MCP-24H:species=d__Bacteria_p__Proteobacteria_c__Alphaproteobacteria_o__Acetobacterales_f__Acetobacteraceae_g__Roseomonas_s__Roseomonas aerilata])0.93:0.0250288[&&NHX:Sample_counter=:Type_counter=GTDB--2:capture_class_counter=:capture_domain_counter=:capture_family_counter=:capture_genus_counter=:capture_order_counter=:capture_phylum_counter=:capture_species_counter=:evoltype=D:gtdb_class_counter=c__Alphaproteobacteria--2:gtdb_domain_counter=d__Bacteria--2:gtdb_family_counter=f__Acetobacteraceae--2:gtdb_genus_counter=g__Roseomonas--2:gtdb_order_counter=o__Acetobacterales--2:gtdb_phylum_counter=p__Proteobacteria--2:gtdb_species_counter=s__Roseomonas aerilata--1||s__Roseomonas sp016107305--1:heptad_counter=MCP-24H--2:lbd_counter=:lca=d__Bacteria:lca_tree=g__Roseomonas:name=N152447:ref_name_counter=])0.781:0.0110183[&&NHX:Sample_counter=rhizpot1--1:Type_counter=GTDB--2||capture--1:capture_class_counter=c__Alphaproteobacteria--1:capture_domain_counter=d__Bacteria--1:capture_family_counter=f__Sphingomonadaceae--1:capture_genus_counter=g__Sphingomonas--1:capture_order_counter=o__Sphingomonadales--1:capture_phylum_counter=p__Proteobacteria--1:capture_species_counter=s__Sphingomonas sp001421965--1:gtdb_class_counter=c__Alphaproteobacteria--2:gtdb_domain_counter=d__Bacteria--2:gtdb_family_counter=f__Acetobacteraceae--2:gtdb_genus_counter=g__Roseomonas--2:gtdb_order_counter=o__Acetobacterales--2:gtdb_phylum_counter=p__Proteobacteria--2:gtdb_species_counter=s__Roseomonas aerilata--1||s__Roseomonas sp016107305--1:heptad_counter=MCP-24H--3:lbd_counter=:lca_tree=g__Roseomonas:name=N152448:ref_name_counter=])0.336:0.00765621[&&NHX:Sample_counter=rhizpot1--1:Type_counter=GTDB--4||capture--1:capture_class_counter=c__Alphaproteobacteria--1:capture_domain_counter=d__Bacteria--1:capture_family_counter=f__Sphingomonadaceae--1:capture_genus_counter=g__Sphingomonas--1:capture_order_counter=o__Sphingomonadales--1:capture_phylum_counter=p__Proteobacteria--1:capture_species_counter=s__Sphingomonas sp001421965--1:gtdb_class_counter=c__Alphaproteobacteria--4:gtdb_domain_counter=d__Bacteria--4:gtdb_family_counter=f__Acetobacteraceae--4:gtdb_genus_counter=g__Roseomonas--4:gtdb_order_counter=o__Acetobacterales--4:gtdb_phylum_counter=p__Proteobacteria--4:gtdb_species_counter=s__Roseomonas aerilata--1||s__Roseomonas rosea--1||s__Roseomonas sp016107305--1||s__Roseomonas sp017813395--1:heptad_counter=MCP-24H--5:lbd_counter=:lca_tree=g__Roseomonas:name=N152449:ref_name_counter=])0.742:0.0183866[&&NHX:Sample_counter=rhizpot1--1:Type_counter=GTDB--5||capture--1:capture_class_counter=c__Alphaproteobacteria--1:capture_domain_counter=d__Bacteria--1:capture_family_counter=f__Sphingomonadaceae--1:capture_genus_counter=g__Sphingomonas--1:capture_order_counter=o__Sphingomonadales--1:capture_phylum_counter=p__Proteobacteria--1:capture_species_counter=s__Sphingomonas sp001421965--1:gtdb_class_counter=c__Alphaproteobacteria--5:gtdb_domain_counter=d__Bacteria--5:gtdb_family_counter=f__Acetobacteraceae--5:gtdb_genus_counter=g__Roseomonas--5:gtdb_order_counter=o__Acetobacterales--5:gtdb_phylum_counter=p__Proteobacteria--5:gtdb_species_counter=s__Roseomonas aerilata--1||s__Roseomonas rosea--1||s__Roseomonas sp016107305--1||s__Roseomonas sp017813365--1||s__Roseomonas sp017813395--1:heptad_counter=MCP-24H--6:lbd_counter=:lca_tree=g__Roseomonas:name=N152450:ref_name_counter=],RS_GCF_009848505.1_protein.faa_NZ_WWDL01000022.1_30@PF00015_full_PFAM.325.492:0.0286045[&&NHX:Type=GTDB:gtdb_class=c__Alphaproteobacteria:gtdb_domain=d__Bacteria:gtdb_family=f__Acetobacteraceae:gtdb_genus=g__Roseomonas:gtdb_order=o__Acetobacterales:gtdb_phylum=p__Proteobacteria:gtdb_species=s__Roseomonas deserti_A:heptad=MCP-24H:species=d__Bacteria_p__Proteobacteria_c__Alphaproteobacteria_o__Acetobacterales_f__Acetobacteraceae_g__Roseomonas_s__Roseomonas deserti_A])0.988:0.0540035[&&NHX:Sample_counter=rhizpot1--1:Type_counter=GTDB--6||capture--1:capture_class_counter=c__Alphaproteobacteria--1:capture_domain_counter=d__Bacteria--1:capture_family_counter=f__Sphingomonadaceae--1:capture_genus_counter=g__Sphingomonas--1:capture_order_counter=o__Sphingomonadales--1:capture_phylum_counter=p__Proteobacteria--1:capture_species_counter=s__Sphingomonas sp001421965--1:gtdb_class_counter=c__Alphaproteobacteria--6:gtdb_domain_counter=d__Bacteria--6:gtdb_family_counter=f__Acetobacteraceae--6:gtdb_genus_counter=g__Roseomonas--6:gtdb_order_counter=o__Acetobacterales--6:gtdb_phylum_counter=p__Proteobacteria--6:gtdb_species_counter=s__Roseomonas aerilata--1||s__Roseomonas deserti_A--1||s__Roseomonas rosea--1||s__Roseomonas sp016107305--1||s__Roseomonas sp017813365--1||s__Roseomonas sp017813395--1:heptad_counter=MCP-24H--7:lbd_counter=:lca_tree=g__Roseomonas:name=N152452:ref_name_counter=])0.767:0.0134796[&&NHX:Sample_counter=rhizpot1--1||rhizpot3--1:Type_counter=GTDB--21||capture--2:besthit_avg=95.3:besthit_max=95.3:besthit_min=95.3:besthit_std=0:besthit_sum=95.3:bitscore_avg=243.0:bitscore_max=243.0:bitscore_min=243.0:bitscore_std=0:bitscore_sum=243.0:capture_class_counter=c__Alphaproteobacteria--1||c__Gammaproteobacteria--1:capture_domain_counter=d__Bacteria--2:capture_family_counter=f__Rhodocyclaceae--1||f__Sphingomonadaceae--1:capture_genus_counter=g__Denitromonas--1||g__Sphingomonas--1:capture_order_counter=o__Burkholderiales--1||o__Sphingomonadales--1:capture_phylum_counter=p__Proteobacteria--2:capture_species_counter=s__Denitromonas sp018524365--1||s__Sphingomonas sp001421965--1:evalue_avg=6.3e-83:evalue_max=6.3e-83:evalue_min=6.3e-83:evalue_std=0:evalue_sum=6.3e-83:evoltype=D:gapopen_avg=0.0:gapopen_max=0.0:gapopen_min=0.0:gapopen_std=0:gapopen_sum=0.0:gtdb_class_counter=c__Alphaproteobacteria--21:gtdb_domain_counter=d__Bacteria--21:gtdb_family_counter=f__Acetobacteraceae--21:gtdb_genus_counter=g__Rhodovarius--3||g__Roseococcus--8||g__Roseomonas--6||g__Roseomonas_B--4:gtdb_order_counter=o__Acetobacterales--21:gtdb_phylum_counter=p__Proteobacteria--21:gtdb_species_counter=s__Rhodovarius lipocyclicus--1||s__Rhodovarius sp004005855--1||s__Rhodovarius sp014376425--1||s__Roseococcus flocculans--1||s__Roseococcus sp004336745--1||s__Roseococcus sp014764365--1||s__Roseococcus sp017355885--1||s__Roseococcus sp018413645--1||s__Roseococcus sp019083995--1||s__Roseococcus suduntuyensis--1||s__Roseococcus thiosulfatophilus--1||s__Roseomonas aerilata--1||s__Roseomonas deserti_A--1||s__Roseomonas rosea--1||s__Roseomonas sp016107305--1||s__Roseomonas sp017813365--1||s__Roseomonas sp017813395--1||s__Roseomonas_B oryzicola--1||s__Roseomonas_B soli--1||s__Roseomonas_B sp001464375--1||s__Roseomonas_B sp012927745--1:heptad_counter=MCP-24H--17||MCP-28H--2||MCP-44H--4:lbd_counter=:lca=d__Bacteria:lca_tree=f__Acetobacteraceae:length_avg=150.0:length_max=150.0:length_min=150.0:length_std=0:length_sum=150.0:mismatch_avg=7.0:mismatch_max=7.0:mismatch_min=7.0:mismatch_std=0:mismatch_sum=7.0:name=N152453:qcovhsp_avg=100.0:qcovhsp_max=100.0:qcovhsp_min=100.0:qcovhsp_std=0:qcovhsp_sum=100.0:qend_avg=150.0:qend_max=150.0:qend_min=150.0:qend_std=0:qend_sum=150.0:qstart_avg=1.0:qstart_max=1.0:qstart_min=1.0:qstart_std=0:qstart_sum=1.0:ref_name_counter=RS_GCF_019083995.1_protein.faa_NZ_JAHRCU010000030.1_31@PF00015_full_PFAM.340.518--1:scovhsp_avg=84.3:scovhsp_max=84.3:scovhsp_min=84.3:scovhsp_std=0:scovhsp_sum=84.3:send_avg=151.0:send_max=151.0:send_min=151.0:send_std=0:send_sum=151.0:sstart_avg=2.0:sstart_max=2.0:sstart_min=2.0:sstart_std=0:sstart_sum=2.0])1:0.407167[&&NHX:Sample_counter=rhizpot1--3||rhizpot3--8:Type_counter=GTDB--45||capture--11:besthit_avg=95.42500000000001:besthit_max=98.5:besthit_min=93.9:besthit_std=2.146896985573984:besthit_sum=381.70000000000005:bitscore_avg=186.5:bitscore_max=243.0:bitscore_min=135.0:bitscore_std=56.94734409961539:bitscore_sum=746.0:capture_class_counter=c__Alphaproteobacteria--2||c__Coriobacteriia--3||c__Eremiobacteria--1||c__Gammaproteobacteria--3||c__Spirochaetia--2:capture_domain_counter=d__Bacteria--11:capture_family_counter=f__Baltobacteraceae--1||f__Burkholderiaceae--2||f__Casp-alpha2--1||f__Rhodocyclaceae--1||f__Sphingomonadaceae--1||f__UBA2279--3||f__UBA8932--2:capture_genus_counter=g__Denitromonas--1||g__Elarobacter--1||g__JAEUJG01--2||g__Mitsuaria--2||g__Sphingomonas--1||g__UBA1479--1||g__UBA6100--3:capture_order_counter=o__Baltobacterales--1||o__Burkholderiales--3||o__OPB41--3||o__Rhodospirillales--1||o__Sphingomonadales--1||o__Treponematales--2:capture_phylum_counter=p__Actinobacteriota--3||p__Eremiobacterota--1||p__Proteobacteria--5||p__Spirochaetota--2:capture_species_counter=s__Denitromonas sp018524365--1||s__Elarobacter beijerinckii--1||s__JAEUJG01 sp016794765--2||s__Mitsuaria sp002761755--1||s__Mitsuaria sp900113225--1||s__Sphingomonas sp001421965--1||s__UBA1479 sp002781745--1||s__UBA6100 sp016926975--3:evalue_avg=1.29325e-42:evalue_max=5.09e-42:evalue_min=6.3e-83:evalue_std=2.5314690563649664e-42:evalue_sum=5.173e-42:gapopen_avg=0.0:gapopen_max=0.0:gapopen_min=0.0:gapopen_std=0.0:gapopen_sum=0.0:gtdb_class_counter=c__Alphaproteobacteria--45:gtdb_domain_counter=d__Bacteria--45:gtdb_family_counter=f__Acetobacteraceae--45:gtdb_genus_counter=g__Humitalea--1||g__Paracraurococcus--1||g__Rhodovarius--3||g__Roseococcus--8||g__Roseomonas--21||g__Roseomonas_A--7||g__Roseomonas_B--4:gtdb_order_counter=o__Acetobacterales--45:gtdb_phylum_counter=p__Proteobacteria--45:gtdb_species_counter=s__Humitalea rosea--1||s__Paracraurococcus ruber--1||s__Rhodovarius lipocyclicus--1||s__Rhodovarius sp004005855--1||s__Rhodovarius sp014376425--1||s__Roseococcus flocculans--1||s__Roseococcus sp004336745--1||s__Roseococcus sp014764365--1||s__Roseococcus sp017355885--1||s__Roseococcus sp018413645--1||s__Roseococcus sp019083995--1||s__Roseococcus suduntuyensis--1||s__Roseococcus thiosulfatophilus--1||s__Roseomonas aerilata--1||s__Roseomonas aerophila--1||s__Roseomonas aestuarii--1||s__Roseomonas cervicalis--1||s__Roseomonas deserti--2||s__Roseomonas deserti_A--2||s__Roseomonas rhizosphaerae--1||s__Roseomonas rosea--2||s__Roseomonas sp000245075--1||s__Roseomonas sp015223225--1||s__Roseomonas sp016107305--1||s__Roseomonas sp017654485--1||s__Roseomonas sp017813365--2||s__Roseomonas sp017813395--2||s__Roseomonas sp902706185--2||s__Roseomonas_A frigidaquae--1||s__Roseomonas_A sp011040385--1||s__Roseomonas_A sp012103215--1||s__Roseomonas_A sp016805305--1||s__Roseomonas_A sp019029495--1||s__Roseomonas_A stagni--1||s__Roseomonas_A tokyonensis--1||s__Roseomonas_B oryzicola--1||s__Roseomonas_B soli--1||s__Roseomonas_B sp001464375--1||s__Roseomonas_B sp012927745--1:heptad_counter=MCP-24H--47||MCP-28H--2||MCP-34H--2||MCP-44H--5:lbd_counter=:lca_tree=f__Acetobacteraceae:length_avg=113.25:length_max=150.0:length_min=82.0:length_std=35.34001509148895:length_sum=453.0:mismatch_avg=4.75:mismatch_max=7.0:mismatch_min=2.0:mismatch_std=2.0615528128088303:mismatch_sum=19.0:name=N152454:qcovhsp_avg=99.125:qcovhsp_max=100.0:qcovhsp_min=96.5:qcovhsp_std=1.75:qcovhsp_sum=396.5:qend_avg=114.5:qend_max=150.0:qend_min=82.0:qend_std=36.528527664461556:qend_sum=458.0:qstart_avg=2.25:qstart_max=6.0:qstart_min=1.0:qstart_std=2.5:qstart_sum=9.0:ref_name_counter=RS_GCF_001982615.1_protein.faa_NZ_MLCO01000066.1_48@PF00015_full_PFAM.343.507--2||RS_GCF_019024325.1_protein.faa_NZ_JAFNJS010000002.1_598@PF00015_full_PFAM.366.534--1||RS_GCF_019083995.1_protein.faa_NZ_JAHRCU010000030.1_31@PF00015_full_PFAM.340.518--1:scovhsp_avg=66.75:scovhsp_max=84.3:scovhsp_min=50.0:scovhsp_std=18.68983681041651:scovhsp_sum=267.0:send_avg=114.75:send_max=151.0:send_min=85.0:send_std=34.257602562545635:send_sum=459.0:sstart_avg=2.5:sstart_max=5.0:sstart_min=1.0:sstart_std=1.7320508075688772:sstart_sum=10.0])0.687:0.04619[&&NHX:Sample_counter=rhizpot1--4||rhizpot3--8||rhiztom3--1:Type_counter=GTDB--49||capture--13:besthit_avg=95.42500000000001:besthit_max=98.5:besthit_min=93.9:besthit_std=2.146896985573984:besthit_sum=381.70000000000005:bitscore_avg=186.5:bitscore_max=243.0:bitscore_min=135.0:bitscore_std=56.94734409961539:bitscore_sum=746.0:capture_class_counter=c__Alphaproteobacteria--3||c__Coriobacteriia--3||c__Eremiobacteria--1||c__Gammaproteobacteria--4||c__Spirochaetia--2:capture_domain_counter=d__Bacteria--13:capture_family_counter=f__Baltobacteraceae--1||f__Burkholderiaceae--2||f__Casp-alpha2--1||f__Magnetospirillaceae--1||f__Pseudomonadaceae--1||f__Rhodocyclaceae--1||f__Sphingomonadaceae--1||f__UBA2279--3||f__UBA8932--2:capture_genus_counter=g__Denitromonas--1||g__Elarobacter--1||g__JAEUJG01--2||g__Mitsuaria--2||g__Phaeospirillum--1||g__Pseudomonas_E--1||g__Sphingomonas--1||g__UBA1479--1||g__UBA6100--3:capture_order_counter=o__Baltobacterales--1||o__Burkholderiales--3||o__OPB41--3||o__Pseudomonadales--1||o__Rhodospirillales--2||o__Sphingomonadales--1||o__Treponematales--2:capture_phylum_counter=p__Actinobacteriota--3||p__Eremiobacterota--1||p__Proteobacteria--7||p__Spirochaetota--2:capture_species_counter=s__Denitromonas sp018524365--1||s__Elarobacter beijerinckii--1||s__JAEUJG01 sp016794765--2||s__Mitsuaria sp002761755--1||s__Mitsuaria sp900113225--1||s__Phaeospirillum sp903853455--1||s__Pseudomonas_E viridiflava--1||s__Sphingomonas sp001421965--1||s__UBA1479 sp002781745--1||s__UBA6100 sp016926975--3:evalue_avg=1.29325e-42:evalue_max=5.09e-42:evalue_min=6.3e-83:evalue_std=2.5314690563649664e-42:evalue_sum=5.173e-42:gapopen_avg=0.0:gapopen_max=0.0:gapopen_min=0.0:gapopen_std=0.0:gapopen_sum=0.0:gtdb_class_counter=c__Alphaproteobacteria--49:gtdb_domain_counter=d__Bacteria--49:gtdb_family_counter=f__Acetobacteraceae--45||f__Reyranellaceae--3||f__Stellaceae--1:gtdb_genus_counter=g__Humitalea--1||g__Paracraurococcus--1||g__Reyranella--3||g__Rhodovarius--3||g__Roseococcus--8||g__Roseomonas--21||g__Roseomonas_A--7||g__Roseomonas_B--4||g__URHD0088--1:gtdb_order_counter=o__ATCC43930--1||o__Acetobacterales--45||o__Reyranellales--3:gtdb_phylum_counter=p__Proteobacteria--49:gtdb_species_counter=s__Humitalea rosea--1||s__Paracraurococcus ruber--1||s__Reyranella aerosaccus_A--1||s__Reyranella aerosaccus_B--1||s__Reyranella aerosaccus_C--1||s__Rhodovarius lipocyclicus--1||s__Rhodovarius sp004005855--1||s__Rhodovarius sp014376425--1||s__Roseococcus flocculans--1||s__Roseococcus sp004336745--1||s__Roseococcus sp014764365--1||s__Roseococcus sp017355885--1||s__Roseococcus sp018413645--1||s__Roseococcus sp019083995--1||s__Roseococcus suduntuyensis--1||s__Roseococcus thiosulfatophilus--1||s__Roseomonas aerilata--1||s__Roseomonas aerophila--1||s__Roseomonas aestuarii--1||s__Roseomonas cervicalis--1||s__Roseomonas deserti--2||s__Roseomonas deserti_A--2||s__Roseomonas rhizosphaerae--1||s__Roseomonas rosea--2||s__Roseomonas sp000245075--1||s__Roseomonas sp015223225--1||s__Roseomonas sp016107305--1||s__Roseomonas sp017654485--1||s__Roseomonas sp017813365--2||s__Roseomonas sp017813395--2||s__Roseomonas sp902706185--2||s__Roseomonas_A frigidaquae--1||s__Roseomonas_A sp011040385--1||s__Roseomonas_A sp012103215--1||s__Roseomonas_A sp016805305--1||s__Roseomonas_A sp019029495--1||s__Roseomonas_A stagni--1||s__Roseomonas_A tokyonensis--1||s__Roseomonas_B oryzicola--1||s__Roseomonas_B soli--1||s__Roseomonas_B sp001464375--1||s__Roseomonas_B sp012927745--1||s__URHD0088 sp000518365--1:heptad_counter=MCP-24H--47||MCP-28H--2||MCP-34H--2||MCP-44H--11:lbd_counter=:lca_tree=f__Acetobacteraceae:length_avg=113.25:length_max=150.0:length_min=82.0:length_std=35.34001509148895:length_sum=453.0:mismatch_avg=4.75:mismatch_max=7.0:mismatch_min=2.0:mismatch_std=2.0615528128088303:mismatch_sum=19.0:name=N152455:qcovhsp_avg=99.125:qcovhsp_max=100.0:qcovhsp_min=96.5:qcovhsp_std=1.75:qcovhsp_sum=396.5:qend_avg=114.5:qend_max=150.0:qend_min=82.0:qend_std=36.528527664461556:qend_sum=458.0:qstart_avg=2.25:qstart_max=6.0:qstart_min=1.0:qstart_std=2.5:qstart_sum=9.0:ref_name_counter=RS_GCF_001982615.1_protein.faa_NZ_MLCO01000066.1_48@PF00015_full_PFAM.343.507--2||RS_GCF_019024325.1_protein.faa_NZ_JAFNJS010000002.1_598@PF00015_full_PFAM.366.534--1||RS_GCF_019083995.1_protein.faa_NZ_JAHRCU010000030.1_31@PF00015_full_PFAM.340.518--1:scovhsp_avg=66.75:scovhsp_max=84.3:scovhsp_min=50.0:scovhsp_std=18.68983681041651:scovhsp_sum=267.0:send_avg=114.75:send_max=151.0:send_min=85.0:send_std=34.257602562545635:send_sum=459.0:sstart_avg=2.5:sstart_max=5.0:sstart_min=1.0:sstart_std=1.7320508075688772:sstart_sum=10.0],(((((GB_GCA_002722885.1_protein.faa_PBNE01000001.1_65@PF00015_full_PFAM.307.491:0.00933079[&&NHX:Type=GTDB:gtdb_class=c__Alphaproteobacteria:gtdb_domain=d__Bacteria:gtdb_family=f__SP197:gtdb_genus=g__SP197:gtdb_order=o__SP197:gtdb_phylum=p__Proteobacteria:gtdb_species=s__SP197 sp002722885:heptad=MCP-44H:species=d__Bacteria_p__Proteobacteria_c__Alphaproteobacteria_o__SP197_f__SP197_g__SP197_s__SP197 sp002722885],(GB_GCA_018700655.1_protein.faa_JABIUG010000089.1_5@PF00015_full_PFAM.305.491:0.0242033[&&NHX:Type=GTDB:gtdb_class=c__Alphaproteobacteria:gtdb_domain=d__Bacteria:gtdb_family=f__SP197:gtdb_genus=g__SP197:gtdb_order=o__SP197:gtdb_phylum=p__Proteobacteria:gtdb_species=s__SP197 sp018700655:heptad=MCP-44H:species=d__Bacteria_p__Proteobacteria_c__Alphaproteobacteria_o__SP197_f__SP197_g__SP197_s__SP197 sp018700655],464407ae-cd21-5bc1-9601-17c58baf10ad_1@MCPsignal.63.135:0.0839813[&&NHX:Sample=rhiztom1:Type=capture:capture_class=c__Alphaproteobacteria:capture_domain=d__Bacteria:capture_family=f__Rhizobiaceae:capture_genus=g__VTOM01:capture_order=o__Rhizobiales:capture_phylum=p__Proteobacteria:capture_species=s__VTOM01 sp009765365:heptad=MCP-44H])0.516:0.00944974[&&NHX:Sample_counter=rhiztom1--1:Type_counter=GTDB--1||capture--1:capture_class_counter=c__Alphaproteobacteria--1:capture_domain_counter=d__Bacteria--1:capture_family_counter=f__Rhizobiaceae--1:capture_genus_counter=g__VTOM01--1:capture_order_counter=o__Rhizobiales--1:capture_phylum_counter=p__Proteobacteria--1:capture_species_counter=s__VTOM01 sp009765365--1:gtdb_class_counter=c__Alphaproteobacteria--1:gtdb_domain_counter=d__Bacteria--1:gtdb_family_counter=f__SP197--1:gtdb_genus_counter=g__SP197--1:gtdb_order_counter=o__SP197--1:gtdb_phylum_counter=p__Proteobacteria--1:gtdb_species_counter=s__SP197 sp018700655--1:heptad_counter=MCP-44H--2:lbd_counter=:lca_tree=s__SP197 sp018700655:name=N152459:ref_name_counter=])0.999:0.305678[&&NHX:Sample_counter=rhiztom1--1:Type_counter=GTDB--2||capture--1:capture_class_counter=c__Alphaproteobacteria--1:capture_domain_counter=d__Bacteria--1:capture_family_counter=f__Rhizobiaceae--1:capture_genus_counter=g__VTOM01--1:capture_order_counter=o__Rhizobiales--1:capture_phylum_counter=p__Proteobacteria--1:capture_species_counter=s__VTOM01 sp009765365--1:gtdb_class_counter=c__Alphaproteobacteria--2:gtdb_domain_counter=d__Bacteria--2:gtdb_family_counter=f__SP197--2:gtdb_genus_counter=g__SP197--2:gtdb_order_counter=o__SP197--2:gtdb_phylum_counter=p__Proteobacteria--2:gtdb_species_counter=s__SP197 sp002722885--1||s__SP197 sp018700655--1:heptad_counter=MCP-44H--3:lbd_counter=:lca_tree=g__SP197:name=N152460:ref_name_counter=],(((GB_GCA_903856295.1_protein.faa_CAIOBP010000120.1_33@PF00015_full_PFAM.463.640:0.0962919[&&NHX:Type=GTDB:gtdb_class=c__Alphaproteobacteria:gtdb_domain=d__Bacteria:gtdb_family=f__Azospirillaceae:gtdb_genus=g__CAIZDL01:gtdb_order=o__Azospirillales:gtdb_phylum=p__Proteobacteria:gtdb_species=s__CAIZDL01 sp903856295:heptad=MCP-34H:species=d__Bacteria_p__Proteobacteria_c__Alphaproteobacteria_o__Azospirillales_f__Azospirillaceae_g__CAIZDL01_s__CAIZDL01 sp903856295],GB_GCA_903927615.1_protein.faa_CAIYNU010000077.1_13@PF00015_full_PFAM.463.636:0.12275[&&NHX:Type=GTDB:gtdb_class=c__Alphaproteobacteria:gtdb_domain=d__Bacteria:gtdb_family=f__Azospirillaceae:gtdb_genus=g__BOG-933:gtdb_order=o__Azospirillales:gtdb_phylum=p__Proteobacteria:gtdb_species=s__BOG-933 sp903927615:heptad=MCP-52H:species=d__Bacteria_p__Proteobacteria_c__Alphaproteobacteria_o__Azospirillales_f__Azospirillaceae_g__BOG-933_s__BOG-933 sp903927615])0.871:0.0962377[&&NHX:Sample_counter=:Type_counter=GTDB--2:capture_class_counter=:capture_domain_counter=:capture_family_counter=:capture_genus_counter=:capture_order_counter=:capture_phylum_counter=:capture_species_counter=:evoltype=D:gtdb_class_counter=c__Alphaproteobacteria--2:gtdb_domain_counter=d__Bacteria--2:gtdb_family_counter=f__Azospirillaceae--2:gtdb_genus_counter=g__BOG-933--1||g__CAIZDL01--1:gtdb_order_counter=o__Azospirillales--2:gtdb_phylum_counter=p__Proteobacteria--2:gtdb_species_counter=s__BOG-933 sp903927615--1||s__CAIZDL01 sp903856295--1:heptad_counter=MCP-34H--1||MCP-52H--1:lbd_counter=:lca=d__Bacteria:lca_tree=f__Azospirillaceae:name=N152463:ref_name_counter=],((RS_GCF_003966125.1_protein.faa_NZ_RXMA01000013.1_103@PF00015_full_PFAM.464.640:0.0275944[&&NHX:Type=GTDB:gtdb_class=c__Alphaproteobacteria:gtdb_domain=d__Bacteria:gtdb_family=f__Azospirillaceae:gtdb_genus=g__Azospirillum:gtdb_order=o__Azospirillales:gtdb_phylum=p__Proteobacteria:gtdb_species=s__Azospirillum griseum:heptad=MCP-28H:species=d__Bacteria_p__Proteobacteria_c__Alphaproteobacteria_o__Azospirillales_f__Azospirillaceae_g__Azospirillum_s__Azospirillum griseum],RS_GCF_003590795.1_protein.faa_NZ_QYUL01000004.1_237@PF00015_full_PFAM.464.637:0.036079[&&NHX:Type=GTDB:gtdb_class=c__Alphaproteobacteria:gtdb_domain=d__Bacteria:gtdb_family=f__Azospirillaceae:gtdb_genus=g__Azospirillum:gtdb_order=o__Azospirillales:gtdb_phylum=p__Proteobacteria:gtdb_species=s__Azospirillum sp003590795:heptad=MCP-28H:species=d__Bacteria_p__Proteobacteria_c__Alphaproteobacteria_o__Azospirillales_f__Azospirillaceae_g__Azospirillum_s__Azospirillum sp003590795])0.999:0.147753[&&NHX:Sample_counter=:Type_counter=GTDB--2:capture_class_counter=:capture_domain_counter=:capture_family_counter=:capture_genus_counter=:capture_order_counter=:capture_phylum_counter=:capture_species_counter=:evoltype=D:gtdb_class_counter=c__Alphaproteobacteria--2:gtdb_domain_counter=d__Bacteria--2:gtdb_family_counter=f__Azospirillaceae--2:gtdb_genus_counter=g__Azospirillum--2:gtdb_order_counter=o__Azospirillales--2:gtdb_phylum_counter=p__Proteobacteria--2:gtdb_species_counter=s__Azospirillum griseum--1||s__Azospirillum sp003590795--1:heptad_counter=MCP-28H--2:lbd_counter=:lca=d__Bacteria:lca_tree=g__Azospirillum:name=N152466:ref_name_counter=],((GB_GCA_003165295.1_protein.faa_PLTC01000013.1_38@PF00015_full_PFAM.465.639:0.0414985[&&NHX:Type=GTDB:gtdb_class=c__Alphaproteobacteria:gtdb_domain=d__Bacteria:gtdb_family=f__Azospirillaceae:gtdb_genus=g__BOG-933:gtdb_order=o__Azospirillales:gtdb_phylum=p__Proteobacteria:gtdb_species=s__BOG-933 sp003165295:heptad=MCP-28H:species=d__Bacteria_p__Proteobacteria_c__Alphaproteobacteria_o__Azospirillales_f__Azospirillaceae_g__BOG-933_s__BOG-933 sp003165295],(GB_GCA_903920145.1_protein.faa_CAIXKV010000095.1_6@PF00015_full_PFAM.465.639:0.110786[&&NHX:Type=GTDB:gtdb_class=c__Alphaproteobacteria:gtdb_domain=d__Bacteria:gtdb_family=f__Azospirillaceae:gtdb_genus=g__BOG-933:gtdb_order=o__Azospirillales:gtdb_phylum=p__Proteobacteria:gtdb_species=s__BOG-933 sp903920145:heptad=MCP-44H:species=d__Bacteria_p__Proteobacteria_c__Alphaproteobacteria_o__Azospirillales_f__Azospirillaceae_g__BOG-933_s__BOG-933 sp903920145],GB_GCA_903931735.1_protein.faa_CAIZDL010000213.1_5@PF00015_full_PFAM.197.370:0.159392[&&NHX:Type=GTDB:gtdb_class=c__Alphaproteobacteria:gtdb_domain=d__Bacteria:gtdb_family=f__Azospirillaceae:gtdb_genus=g__CAIZDL01:gtdb_order=o__Azospirillales:gtdb_phylum=p__Proteobacteria:gtdb_species=s__CAIZDL01 sp903931735:heptad=MCP-28H:species=d__Bacteria_p__Proteobacteria_c__Alphaproteobacteria_o__Azospirillales_f__Azospirillaceae_g__CAIZDL01_s__CAIZDL01 sp903931735])0.807:0.0216643[&&NHX:Sample_counter=:Type_counter=GTDB--2:capture_class_counter=:capture_domain_counter=:capture_family_counter=:capture_genus_counter=:capture_order_counter=:capture_phylum_counter=:capture_species_counter=:evoltype=D:gtdb_class_counter=c__Alphaproteobacteria--2:gtdb_domain_counter=d__Bacteria--2:gtdb_family_counter=f__Azospirillaceae--2:gtdb_genus_counter=g__BOG-933--1||g__CAIZDL01--1:gtdb_order_counter=o__Azospirillales--2:gtdb_phylum_counter=p__Proteobacteria--2:gtdb_species_counter=s__BOG-933 sp903920145--1||s__CAIZDL01 sp903931735--1:heptad_counter=MCP-28H--1||MCP-44H--1:lbd_counter=:lca=d__Bacteria:lca_tree=f__Azospirillaceae:name=N152470:ref_name_counter=])0.912:0.0483122[&&NHX:Sample_counter=:Type_counter=GTDB--3:capture_class_counter=:capture_domain_counter=:capture_family_counter=:capture_genus_counter=:capture_order_counter=:capture_phylum_counter=:capture_species_counter=:evoltype=D:gtdb_class_counter=c__Alphaproteobacteria--3:gtdb_domain_counter=d__Bacteria--3:gtdb_family_counter=f__Azospirillaceae--3:gtdb_genus_counter=g__BOG-933--2||g__CAIZDL01--1:gtdb_order_counter=o__Azospirillales--3:gtdb_phylum_counter=p__Proteobacteria--3:gtdb_species_counter=s__BOG-933 sp003165295--1||s__BOG-933 sp903920145--1||s__CAIZDL01 sp903931735--1:heptad_counter=MCP-28H--2||MCP-44H--1:lbd_counter=:lca=d__Bacteria:lca_tree=f__Azospirillaceae:name=N152471:ref_name_counter=],((RS_GCF_003116035.1_protein.faa_NZ_LGQW01000015.1_6235@PF00015_full_PFAM.465.638:5e-09[&&NHX:Type=GTDB:gtdb_class=c__Alphaproteobacteria:gtdb_domain=d__Bacteria:gtdb_family=f__Azospirillaceae:gtdb_genus=g__Azospirillum:gtdb_order=o__Azospirillales:gtdb_phylum=p__Proteobacteria:gtdb_species=s__Azospirillum sp003116035:heptad=MCP-28H:species=d__Bacteria_p__Proteobacteria_c__Alphaproteobacteria_o__Azospirillales_f__Azospirillaceae_g__Azospirillum_s__Azospirillum sp003116035],(RS_GCF_013340935.1_protein.faa_NZ_WHOS01000024.1_35@PF00015_full_PFAM.465.638:5e-09[&&NHX:Type=GTDB:gtdb_class=c__Alphaproteobacteria:gtdb_domain=d__Bacteria:gtdb_family=f__Azospirillaceae:gtdb_genus=g__Azospirillum:gtdb_order=o__Azospirillales:gtdb_phylum=p__Proteobacteria:gtdb_species=s__Azospirillum melinis:heptad=MCP-28H:species=d__Bacteria_p__Proteobacteria_c__Alphaproteobacteria_o__Azospirillales_f__Azospirillaceae_g__Azospirillum_s__Azospirillum melinis],RS_GCF_000010725.1_protein.faa_NC_013856.1_35@PF00015_full_PFAM.465.641:0.026734[&&NHX:Type=GTDB:gtdb_class=c__Alphaproteobacteria:gtdb_domain=d__Bacteria:gtdb_family=f__Azospirillaceae:gtdb_genus=g__Azospirillum:gtdb_order=o__Azospirillales:gtdb_phylum=p__Proteobacteria:gtdb_species=s__Azospirillum lipoferum_B:heptad=MCP-28H:species=d__Bacteria_p__Proteobacteria_c__Alphaproteobacteria_o__Azospirillales_f__Azospirillaceae_g__Azospirillum_s__Azospirillum lipoferum_B])0.667:0.00437889[&&NHX:Sample_counter=:Type_counter=GTDB--2:capture_class_counter=:capture_domain_counter=:capture_family_counter=:capture_genus_counter=:capture_order_counter=:capture_phylum_counter=:capture_species_counter=:evoltype=D:gtdb_class_counter=c__Alphaproteobacteria--2:gtdb_domain_counter=d__Bacteria--2:gtdb_family_counter=f__Azospirillaceae--2:gtdb_genus_counter=g__Azospirillum--2:gtdb_order_counter=o__Azospirillales--2:gtdb_phylum_counter=p__Proteobacteria--2:gtdb_species_counter=s__Azospirillum lipoferum_B--1||s__Azospirillum melinis--1:heptad_counter=MCP-28H--2:lbd_counter=:lca=d__Bacteria:lca_tree=g__Azospirillum:name=N152475:ref_name_counter=])1:0.268549[&&NHX:Sample_counter=:Type_counter=GTDB--3:capture_class_counter=:capture_domain_counter=:capture_family_counter=:capture_genus_counter=:capture_order_counter=:capture_phylum_counter=:capture_species_counter=:evoltype=D:gtdb_class_counter=c__Alphaproteobacteria--3:gtdb_domain_counter=d__Bacteria--3:gtdb_family_counter=f__Azospirillaceae--3:gtdb_genus_counter=g__Azospirillum--3:gtdb_order_counter=o__Azospirillales--3:gtdb_phylum_counter=p__Proteobacteria--3:gtdb_species_counter=s__Azospirillum lipoferum_B--1||s__Azospirillum melinis--1||s__Azospirillum sp003116035--1:heptad_counter=MCP-28H--3:lbd_counter=:lca=d__Bacteria:lca_tree=g__Azospirillum:name=N152476:ref_name_counter=],((RS_GCF_003063575.1_protein.faa_NZ_NESC01000001.1_547@PF00015_full_PFAM.463.634:0.0330959[&&NHX:Type=GTDB:gtdb_class=c__Gammaproteobacteria:gtdb_domain=d__Bacteria:gtdb_family=f__Burkholderiaceae:gtdb_genus=g__Limnohabitans_A:gtdb_order=o__Burkholderiales:gtdb_phylum=p__Proteobacteria:gtdb_species=s__Limnohabitans_A sp003063575:heptad=MCP-28H:species=d__Bacteria_p__Proteobacteria_c__Gammaproteobacteria_o__Burkholderiales_f__Burkholderiaceae_g__Limnohabitans_A_s__Limnohabitans_A sp003063575],GB_GCA_002256145.1_protein.faa_NKIP01000001.1_111@PF00015_full_PFAM.464.635:0.0294285[&&NHX:Type=GTDB:gtdb_class=c__Gammaproteobacteria:gtdb_domain=d__Bacteria:gtdb_family=f__Burkholderiaceae:gtdb_genus=g__Limnohabitans_A:gtdb_order=o__Burkholderiales:gtdb_phylum=p__Proteobacteria:gtdb_species=s__Limnohabitans_A sp002256145:heptad=MCP-28H:species=d__Bacteria_p__Proteobacteria_c__Gammaproteobacteria_o__Burkholderiales_f__Burkholderiaceae_g__Limnohabitans_A_s__Limnohabitans_A sp002256145])0.997:0.177844[&&NHX:Sample_counter=:Type_counter=GTDB--2:capture_class_counter=:capture_domain_counter=:capture_family_counter=:capture_genus_counter=:capture_order_counter=:capture_phylum_counter=:capture_species_counter=:evoltype=D:gtdb_class_counter=c__Gammaproteobacteria--2:gtdb_domain_counter=d__Bacteria--2:gtdb_family_counter=f__Burkholderiaceae--2:gtdb_genus_counter=g__Limnohabitans_A--2:gtdb_order_counter=o__Burkholderiales--2:gtdb_phylum_counter=p__Proteobacteria--2:gtdb_species_counter=s__Limnohabitans_A sp002256145--1||s__Limnohabitans_A sp003063575--1:heptad_counter=MCP-28H--2:lbd_counter=:lca=d__Bacteria:lca_tree=g__Limnohabitans_A:name=N152479:ref_name_counter=],(GB_GCA_903897875.1_protein.faa_CAIUDK010000078.1_17@PF00015_full_PFAM.463.641:0.191283[&&NHX:Type=GTDB:gtdb_class=c__Alphaproteobacteria:gtdb_domain=d__Bacteria:gtdb_family=f__Beijerinckiaceae:gtdb_genus=g__28-YEA-48:gtdb_order=o__Rhizobiales:gtdb_phylum=p__Proteobacteria:gtdb_species=s__28-YEA-48 sp903897875:heptad=MCP-28H:species=d__Bacteria_p__Proteobacteria_c__Alphaproteobacteria_o__Rhizobiales_f__Beijerinckiaceae_g__28-YEA-48_s__28-YEA-48 sp903897875],(RS_GCF_018687195.1_protein.faa_NZ_CP061321.1_903@PF00015_full_PFAM.461.639:0.00839134[&&NHX:Type=GTDB:gtdb_class=c__Gammaproteobacteria:gtdb_domain=d__Bacteria:gtdb_family=f__Burkholderiaceae:gtdb_genus=g__Polynucleobacter:gtdb_order=o__Burkholderiales:gtdb_phylum=p__Proteobacteria:gtdb_species=s__Polynucleobacter sp018687195:heptad=MCP-28H:species=d__Bacteria_p__Proteobacteria_c__Gammaproteobacteria_o__Burkholderiales_f__Burkholderiaceae_g__Polynucleobacter_s__Polynucleobacter sp018687195],RS_GCF_013307225.1_protein.faa_NZ_CP028942.1_1653@PF00015_full_PFAM.460.639:5e-09[&&NHX:Type=GTDB:gtdb_class=c__Gammaproteobacteria:gtdb_domain=d__Bacteria:gtdb_family=f__Burkholderiaceae:gtdb_genus=g__Polynucleobacter:gtdb_order=o__Burkholderiales:gtdb_phylum=p__Proteobacteria:gtdb_species=s__Polynucleobacter sp013307225:heptad=MCP-28H:species=d__Bacteria_p__Proteobacteria_c__Gammaproteobacteria_o__Burkholderiales_f__Burkholderiaceae_g__Polynucleobacter_s__Polynucleobacter sp013307225])0.997:0.233854[&&NHX:Sample_counter=:Type_counter=GTDB--2:capture_class_counter=:capture_domain_counter=:capture_family_counter=:capture_genus_counter=:capture_order_counter=:capture_phylum_counter=:capture_species_counter=:evoltype=D:gtdb_class_counter=c__Gammaproteobacteria--2:gtdb_domain_counter=d__Bacteria--2:gtdb_family_counter=f__Burkholderiaceae--2:gtdb_genus_counter=g__Polynucleobacter--2:gtdb_order_counter=o__Burkholderiales--2:gtdb_phylum_counter=p__Proteobacteria--2:gtdb_species_counter=s__Polynucleobacter sp013307225--1||s__Polynucleobacter sp018687195--1:heptad_counter=MCP-28H--2:lbd_counter=:lca=d__Bacteria:lca_tree=g__Polynucleobacter:name=N152483:ref_name_counter=])0.984:0.160012[&&NHX:Sample_counter=:Type_counter=GTDB--3:capture_class_counter=:capture_domain_counter=:capture_family_counter=:capture_genus_counter=:capture_order_counter=:capture_phylum_counter=:capture_species_counter=:evoltype=D:gtdb_class_counter=c__Alphaproteobacteria--1||c__Gammaproteobacteria--2:gtdb_domain_counter=d__Bacteria--3:gtdb_family_counter=f__Beijerinckiaceae--1||f__Burkholderiaceae--2:gtdb_genus_counter=g__28-YEA-48--1||g__Polynucleobacter--2:gtdb_order_counter=o__Burkholderiales--2||o__Rhizobiales--1:gtdb_phylum_counter=p__Proteobacteria--3:gtdb_species_counter=s__28-YEA-48 sp903897875--1||s__Polynucleobacter sp013307225--1||s__Polynucleobacter sp018687195--1:heptad_counter=MCP-28H--3:lbd_counter=:lca=d__Bacteria:lca_tree=p__Proteobacteria:name=N152484:ref_name_counter=])0.936:0.10537[&&NHX:Sample_counter=:Type_counter=GTDB--5:capture_class_counter=:capture_domain_counter=:capture_family_counter=:capture_genus_counter=:capture_order_counter=:capture_phylum_counter=:capture_species_counter=:evoltype=D:gtdb_class_counter=c__Alphaproteobacteria--1||c__Gammaproteobacteria--4:gtdb_domain_counter=d__Bacteria--5:gtdb_family_counter=f__Beijerinckiaceae--1||f__Burkholderiaceae--4:gtdb_genus_counter=g__28-YEA-48--1||g__Limnohabitans_A--2||g__Polynucleobacter--2:gtdb_order_counter=o__Burkholderiales--4||o__Rhizobiales--1:gtdb_phylum_counter=p__Proteobacteria--5:gtdb_species_counter=s__28-YEA-48 sp903897875--1||s__Limnohabitans_A sp002256145--1||s__Limnohabitans_A sp003063575--1||s__Polynucleobacter sp013307225--1||s__Polynucleobacter sp018687195--1:heptad_counter=MCP-28H--5:lbd_counter=:lca=d__Bacteria:lca_tree=p__Proteobacteria:name=N152485:ref_name_counter=])0.857:0.0531404[&&NHX:Sample_counter=:Type_counter=GTDB--8:capture_class_counter=:capture_domain_counter=:capture_family_counter=:capture_genus_counter=:capture_order_counter=:capture_phylum_counter=:capture_species_counter=:evoltype=D:gtdb_class_counter=c__Alphaproteobacteria--4||c__Gammaproteobacteria--4:gtdb_domain_counter=d__Bacteria--8:gtdb_family_counter=f__Azospirillaceae--3||f__Beijerinckiaceae--1||f__Burkholderiaceae--4:gtdb_genus_counter=g__28-YEA-48--1||g__Azospirillum--3||g__Limnohabitans_A--2||g__Polynucleobacter--2:gtdb_order_counter=o__Azospirillales--3||o__Burkholderiales--4||o__Rhizobiales--1:gtdb_phylum_counter=p__Proteobacteria--8:gtdb_species_counter=s__28-YEA-48 sp903897875--1||s__Azospirillum lipoferum_B--1||s__Azospirillum melinis--1||s__Azospirillum sp003116035--1||s__Limnohabitans_A sp002256145--1||s__Limnohabitans_A sp003063575--1||s__Polynucleobacter sp013307225--1||s__Polynucleobacter sp018687195--1:heptad_counter=MCP-28H--8:lbd_counter=:lca=d__Bacteria:lca_tree=p__Proteobacteria:name=N152486:ref_name_counter=])0.902:0.0342663[&&NHX:Sample_counter=:Type_counter=GTDB--11:capture_class_counter=:capture_domain_counter=:capture_family_counter=:capture_genus_counter=:capture_order_counter=:capture_phylum_counter=:capture_species_counter=:evoltype=D:gtdb_class_counter=c__Alphaproteobacteria--7||c__Gammaproteobacteria--4:gtdb_domain_counter=d__Bacteria--11:gtdb_family_counter=f__Azospirillaceae--6||f__Beijerinckiaceae--1||f__Burkholderiaceae--4:gtdb_genus_counter=g__28-YEA-48--1||g__Azospirillum--3||g__BOG-933--2||g__CAIZDL01--1||g__Limnohabitans_A--2||g__Polynucleobacter--2:gtdb_order_counter=o__Azospirillales--6||o__Burkholderiales--4||o__Rhizobiales--1:gtdb_phylum_counter=p__Proteobacteria--11:gtdb_species_counter=s__28-YEA-48 sp903897875--1||s__Azospirillum lipoferum_B--1||s__Azospirillum melinis--1||s__Azospirillum sp003116035--1||s__BOG-933 sp003165295--1||s__BOG-933 sp903920145--1||s__CAIZDL01 sp903931735--1||s__Limnohabitans_A sp002256145--1||s__Limnohabitans_A sp003063575--1||s__Polynucleobacter sp013307225--1||s__Polynucleobacter sp018687195--1:heptad_counter=MCP-28H--10||MCP-44H--1:lbd_counter=:lca=d__Bacteria:lca_tree=p__Proteobacteria:name=N152487:ref_name_counter=])0.705:0.0168803[&&NHX:Sample_counter=:Type_counter=GTDB--13:capture_class_counter=:capture_domain_counter=:capture_family_counter=:capture_genus_counter=:capture_order_counter=:capture_phylum_counter=:capture_species_counter=:evoltype=D:gtdb_class_counter=c__Alphaproteobacteria--9||c__Gammaproteobacteria--4:gtdb_domain_counter=d__Bacteria--13:gtdb_family_counter=f__Azospirillaceae--8||f__Beijerinckiaceae--1||f__Burkholderiaceae--4:gtdb_genus_counter=g__28-YEA-48--1||g__Azospirillum--5||g__BOG-933--2||g__CAIZDL01--1||g__Limnohabitans_A--2||g__Polynucleobacter--2:gtdb_order_counter=o__Azospirillales--8||o__Burkholderiales--4||o__Rhizobiales--1:gtdb_phylum_counter=p__Proteobacteria--13:gtdb_species_counter=s__28-YEA-48 sp903897875--1||s__Azospirillum griseum--1||s__Azospirillum lipoferum_B--1||s__Azospirillum melinis--1||s__Azospirillum sp003116035--1||s__Azospirillum sp003590795--1||s__BOG-933 sp003165295--1||s__BOG-933 sp903920145--1||s__CAIZDL01 sp903931735--1||s__Limnohabitans_A sp002256145--1||s__Limnohabitans_A sp003063575--1||s__Polynucleobacter sp013307225--1||s__Polynucleobacter sp018687195--1:heptad_counter=MCP-28H--12||MCP-44H--1:lbd_counter=:lca=d__Bacteria:lca_tree=p__Proteobacteria:name=N152488:ref_name_counter=])0.999:0.315464[&&NHX:Sample_counter=:Type_counter=GTDB--15:capture_class_counter=:capture_domain_counter=:capture_family_counter=:capture_genus_counter=:capture_order_counter=:capture_phylum_counter=:capture_species_counter=:evoltype=D:gtdb_class_counter=c__Alphaproteobacteria--11||c__Gammaproteobacteria--4:gtdb_domain_counter=d__Bacteria--15:gtdb_family_counter=f__Azospirillaceae--10||f__Beijerinckiaceae--1||f__Burkholderiaceae--4:gtdb_genus_counter=g__28-YEA-48--1||g__Azospirillum--5||g__BOG-933--3||g__CAIZDL01--2||g__Limnohabitans_A--2||g__Polynucleobacter--2:gtdb_order_counter=o__Azospirillales--10||o__Burkholderiales--4||o__Rhizobiales--1:gtdb_phylum_counter=p__Proteobacteria--15:gtdb_species_counter=s__28-YEA-48 sp903897875--1||s__Azospirillum griseum--1||s__Azospirillum lipoferum_B--1||s__Azospirillum melinis--1||s__Azospirillum sp003116035--1||s__Azospirillum sp003590795--1||s__BOG-933 sp003165295--1||s__BOG-933 sp903920145--1||s__BOG-933 sp903927615--1||s__CAIZDL01 sp903856295--1||s__CAIZDL01 sp903931735--1||s__Limnohabitans_A sp002256145--1||s__Limnohabitans_A sp003063575--1||s__Polynucleobacter sp013307225--1||s__Polynucleobacter sp018687195--1:heptad_counter=MCP-28H--12||MCP-34H--1||MCP-44H--1||MCP-52H--1:lbd_counter=:lca=d__Bacteria:lca_tree=p__Proteobacteria:name=N152489:ref_name_counter=],(((GB_GCA_903920145.1_protein.faa_CAIXKV010000152.1_2@PF00015_full_PFAM.463.635:0.0348244[&&NHX:Type=GTDB:gtdb_class=c__Alphaproteobacteria:gtdb_domain=d__Bacteria:gtdb_family=f__Azospirillaceae:gtdb_genus=g__BOG-933:gtdb_order=o__Azospirillales:gtdb_phylum=p__Proteobacteria:gtdb_species=s__BOG-933 sp903920145:heptad=MCP-44H:species=d__Bacteria_p__Proteobacteria_c__Alphaproteobacteria_o__Azospirillales_f__Azospirillaceae_g__BOG-933_s__BOG-933 sp903920145],(GB_GCA_003165295.1_protein.faa_PLTC01000066.1_23@PF00015_full_PFAM.463.636:0.0832474[&&NHX:Type=GTDB:gtdb_class=c__Alphaproteobacteria:gtdb_domain=d__Bacteria:gtdb_family=f__Azospirillaceae:gtdb_genus=g__BOG-933:gtdb_order=o__Azospirillales:gtdb_phylum=p__Proteobacteria:gtdb_species=s__BOG-933 sp003165295:heptad=MCP-44H:species=d__Bacteria_p__Proteobacteria_c__Alphaproteobacteria_o__Azospirillales_f__Azospirillaceae_g__BOG-933_s__BOG-933 sp003165295],GB_GCA_903927615.1_protein.faa_CAIYNU010000015.1_14@PF00015_full_PFAM.463.635:0.017195[&&NHX:Type=GTDB:gtdb_class=c__Alphaproteobacteria:gtdb_domain=d__Bacteria:gtdb_family=f__Azospirillaceae:gtdb_genus=g__BOG-933:gtdb_order=o__Azospirillales:gtdb_phylum=p__Proteobacteria:gtdb_species=s__BOG-933 sp903927615:heptad=MCP-44H:species=d__Bacteria_p__Proteobacteria_c__Alphaproteobacteria_o__Azospirillales_f__Azospirillaceae_g__BOG-933_s__BOG-933 sp903927615])0.225:0.0260292[&&NHX:Sample_counter=:Type_counter=GTDB--2:capture_class_counter=:capture_domain_counter=:capture_family_counter=:capture_genus_counter=:capture_order_counter=:capture_phylum_counter=:capture_species_counter=:evoltype=D:gtdb_class_counter=c__Alphaproteobacteria--2:gtdb_domain_counter=d__Bacteria--2:gtdb_family_counter=f__Azospirillaceae--2:gtdb_genus_counter=g__BOG-933--2:gtdb_order_counter=o__Azospirillales--2:gtdb_phylum_counter=p__Proteobacteria--2:gtdb_species_counter=s__BOG-933 sp003165295--1||s__BOG-933 sp903927615--1:heptad_counter=MCP-44H--2:lbd_counter=:lca=d__Bacteria:lca_tree=g__BOG-933:name=N152493:ref_name_counter=])1:0.168911[&&NHX:Sample_counter=:Type_counter=GTDB--3:capture_class_counter=:capture_domain_counter=:capture_family_counter=:capture_genus_counter=:capture_order_counter=:capture_phylum_counter=:capture_species_counter=:evoltype=D:gtdb_class_counter=c__Alphaproteobacteria--3:gtdb_domain_counter=d__Bacteria--3:gtdb_family_counter=f__Azospirillaceae--3:gtdb_genus_counter=g__BOG-933--3:gtdb_order_counter=o__Azospirillales--3:gtdb_phylum_counter=p__Proteobacteria--3:gtdb_species_counter=s__BOG-933 sp003165295--1||s__BOG-933 sp903920145--1||s__BOG-933 sp903927615--1:heptad_counter=MCP-44H--3:lbd_counter=:lca=d__Bacteria:lca_tree=g__BOG-933:name=N152494:ref_name_counter=],(GB_GCA_016124535.1_protein.faa_WGNK01000004.1_61@PF00015_full_PFAM.461.637:0.164471[&&NHX:Type=GTDB:gtdb_class=c__Alphaproteobacteria:gtdb_domain=d__Bacteria:gtdb_family=f__Azospirillaceae:gtdb_genus=g__RI-112:gtdb_order=o__Azospirillales:gtdb_phylum=p__Proteobacteria:gtdb_species=s__RI-112 sp016124535:heptad=MCP-44H:species=d__Bacteria_p__Proteobacteria_c__Alphaproteobacteria_o__Azospirillales_f__Azospirillaceae_g__RI-112_s__RI-112 sp016124535],GB_GCA_903931735.1_protein.faa_CAIZDL010000010.1_12@PF00015_full_PFAM.465.632:0.282429[&&NHX:Type=GTDB:gtdb_class=c__Alphaproteobacteria:gtdb_domain=d__Bacteria:gtdb_family=f__Azospirillaceae:gtdb_genus=g__CAIZDL01:gtdb_order=o__Azospirillales:gtdb_phylum=p__Proteobacteria:gtdb_species=s__CAIZDL01 sp903931735:heptad=MCP-44H:species=d__Bacteria_p__Proteobacteria_c__Alphaproteobacteria_o__Azospirillales_f__Azospirillaceae_g__CAIZDL01_s__CAIZDL01 sp903931735])0.428:0.0356299[&&NHX:Sample_counter=:Type_counter=GTDB--2:capture_class_counter=:capture_domain_counter=:capture_family_counter=:capture_genus_counter=:capture_order_counter=:capture_phylum_counter=:capture_species_counter=:evoltype=D:gtdb_class_counter=c__Alphaproteobacteria--2:gtdb_domain_counter=d__Bacteria--2:gtdb_family_counter=f__Azospirillaceae--2:gtdb_genus_counter=g__CAIZDL01--1||g__RI-112--1:gtdb_order_counter=o__Azospirillales--2:gtdb_phylum_counter=p__Proteobacteria--2:gtdb_species_counter=s__CAIZDL01 sp903931735--1||s__RI-112 sp016124535--1:heptad_counter=MCP-44H--2:lbd_counter=:lca=d__Bacteria:lca_tree=f__Azospirillaceae:name=N152497:ref_name_counter=])0.988:0.109084[&&NHX:Sample_counter=:Type_counter=GTDB--5:capture_class_counter=:capture_domain_counter=:capture_family_counter=:capture_genus_counter=:capture_order_counter=:capture_phylum_counter=:capture_species_counter=:evoltype=D:gtdb_class_counter=c__Alphaproteobacteria--5:gtdb_domain_counter=d__Bacteria--5:gtdb_family_counter=f__Azospirillaceae--5:gtdb_genus_counter=g__BOG-933--3||g__CAIZDL01--1||g__RI-112--1:gtdb_order_counter=o__Azospirillales--5:gtdb_phylum_counter=p__Proteobacteria--5:gtdb_species_counter=s__BOG-933 sp003165295--1||s__BOG-933 sp903920145--1||s__BOG-933 sp903927615--1||s__CAIZDL01 sp903931735--1||s__RI-112 sp016124535--1:heptad_counter=MCP-44H--5:lbd_counter=:lca=d__Bacteria:lca_tree=f__Azospirillaceae:name=N152498:ref_name_counter=],((((RS_GCF_003130795.1_protein.faa_NZ_CP029353.1_1268@PF00015_full_PFAM.457.632:0.0797509[&&NHX:Type=GTDB:gtdb_class=c__Alphaproteobacteria:gtdb_domain=d__Bacteria:gtdb_family=f__Azospirillaceae:gtdb_genus=g__Azospirillum:gtdb_order=o__Azospirillales:gtdb_phylum=p__Proteobacteria:gtdb_species=s__Azospirillum thermophilum:heptad=MCP-44H:species=d__Bacteria_p__Proteobacteria_c__Alphaproteobacteria_o__Azospirillales_f__Azospirillaceae_g__Azospirillum_s__Azospirillum thermophilum],((RS_GCF_017876095.1_protein.faa_NZ_JAGINM010000016.1_36@PF00015_full_PFAM.460.631:0.019444[&&NHX:Type=GTDB:gtdb_class=c__Alphaproteobacteria:gtdb_domain=d__Bacteria:gtdb_family=f__Azospirillaceae:gtdb_genus=g__Azospirillum:gtdb_order=o__Azospirillales:gtdb_phylum=p__Proteobacteria:gtdb_species=s__Azospirillum agricola:heptad=MCP-44H:species=d__Bacteria_p__Proteobacteria_c__Alphaproteobacteria_o__Azospirillales_f__Azospirillaceae_g__Azospirillum_s__Azospirillum agricola],RS_GCF_003116095.1_protein.faa_NZ_LGRA01000008.1_652@PF00015_full_PFAM.460.631:0.0212239[&&NHX:Type=GTDB:gtdb_class=c__Alphaproteobacteria:gtdb_domain=d__Bacteria:gtdb_family=f__Azospirillaceae:gtdb_genus=g__Azospirillum:gtdb_order=o__Azospirillales:gtdb_phylum=p__Proteobacteria:gtdb_species=s__Azospirillum sp003116095:heptad=MCP-44H:species=d__Bacteria_p__Proteobacteria_c__Alphaproteobacteria_o__Azospirillales_f__Azospirillaceae_g__Azospirillum_s__Azospirillum sp003116095])0.14:0.0207425[&&NHX:Sample_counter=:Type_counter=GTDB--2:capture_class_counter=:capture_domain_counter=:capture_family_counter=:capture_genus_counter=:capture_order_counter=:capture_phylum_counter=:capture_species_counter=:evoltype=D:gtdb_class_counter=c__Alphaproteobacteria--2:gtdb_domain_counter=d__Bacteria--2:gtdb_family_counter=f__Azospirillaceae--2:gtdb_genus_counter=g__Azospirillum--2:gtdb_order_counter=o__Azospirillales--2:gtdb_phylum_counter=p__Proteobacteria--2:gtdb_species_counter=s__Azospirillum agricola--1||s__Azospirillum sp003116095--1:heptad_counter=MCP-44H--2:lbd_counter=:lca=d__Bacteria:lca_tree=g__Azospirillum:name=N152502:ref_name_counter=],(RS_GCF_003966125.1_protein.faa_NZ_RXMA01000026.1_15@PF00015_full_PFAM.453.631:0.0325066[&&NHX:Type=GTDB:gtdb_class=c__Alphaproteobacteria:gtdb_domain=d__Bacteria:gtdb_family=f__Azospirillaceae:gtdb_genus=g__Azospirillum:gtdb_order=o__Azospirillales:gtdb_phylum=p__Proteobacteria:gtdb_species=s__Azospirillum griseum:heptad=MCP-44H:species=d__Bacteria_p__Proteobacteria_c__Alphaproteobacteria_o__Azospirillales_f__Azospirillaceae_g__Azospirillum_s__Azospirillum griseum],RS_GCF_003590795.1_protein.faa_NZ_QYUL01000002.1_195@PF00015_full_PFAM.441.631:0.0335322[&&NHX:Type=GTDB:gtdb_class=c__Alphaproteobacteria:gtdb_domain=d__Bacteria:gtdb_family=f__Azospirillaceae:gtdb_genus=g__Azospirillum:gtdb_order=o__Azospirillales:gtdb_phylum=p__Proteobacteria:gtdb_species=s__Azospirillum sp003590795:heptad=MCP-44H:species=d__Bacteria_p__Proteobacteria_c__Alphaproteobacteria_o__Azospirillales_f__Azospirillaceae_g__Azospirillum_s__Azospirillum sp003590795])0.973:0.057804[&&NHX:Sample_counter=:Type_counter=GTDB--2:capture_class_counter=:capture_domain_counter=:capture_family_counter=:capture_genus_counter=:capture_order_counter=:capture_phylum_counter=:capture_species_counter=:evoltype=D:gtdb_class_counter=c__Alphaproteobacteria--2:gtdb_domain_counter=d__Bacteria--2:gtdb_family_counter=f__Azospirillaceae--2:gtdb_genus_counter=g__Azospirillum--2:gtdb_order_counter=o__Azospirillales--2:gtdb_phylum_counter=p__Proteobacteria--2:gtdb_species_counter=s__Azospirillum griseum--1||s__Azospirillum sp003590795--1:heptad_counter=MCP-44H--2:lbd_counter=:lca=d__Bacteria:lca_tree=g__Azospirillum:name=N152505:ref_name_counter=])0.962:0.0563544[&&NHX:Sample_counter=:Type_counter=GTDB--4:capture_class_counter=:capture_domain_counter=:capture_family_counter=:capture_genus_counter=:capture_order_counter=:capture_phylum_counter=:capture_species_counter=:evoltype=D:gtdb_class_counter=c__Alphaproteobacteria--4:gtdb_domain_counter=d__Bacteria--4:gtdb_family_counter=f__Azospirillaceae--4:gtdb_genus_counter=g__Azospirillum--4:gtdb_order_counter=o__Azospirillales--4:gtdb_phylum_counter=p__Proteobacteria--4:gtdb_species_counter=s__Azospirillum agricola--1||s__Azospirillum griseum--1||s__Azospirillum sp003116095--1||s__Azospirillum sp003590795--1:heptad_counter=MCP-44H--4:lbd_counter=:lca=d__Bacteria:lca_tree=g__Azospirillum:name=N152506:ref_name_counter=])0.903:0.0478353[&&NHX:Sample_counter=:Type_counter=GTDB--5:capture_class_counter=:capture_domain_counter=:capture_family_counter=:capture_genus_counter=:capture_order_counter=:capture_phylum_counter=:capture_species_counter=:evoltype=D:gtdb_class_counter=c__Alphaproteobacteria--5:gtdb_domain_counter=d__Bacteria--5:gtdb_family_counter=f__Azospirillaceae--5:gtdb_genus_counter=g__Azospirillum--5:gtdb_order_counter=o__Azospirillales--5:gtdb_phylum_counter=p__Proteobacteria--5:gtdb_species_counter=s__Azospirillum agricola--1||s__Azospirillum griseum--1||s__Azospirillum sp003116095--1||s__Azospirillum sp003590795--1||s__Azospirillum thermophilum--1:heptad_counter=MCP-44H--5:lbd_counter=:lca=d__Bacteria:lca_tree=g__Azospirillum:name=N152507:ref_name_counter=],(RS_GCF_003116015.1_protein.faa_NZ_LGQZ01000045.1_13@PF00015_full_PFAM.463.639:0.0669646[&&NHX:Type=GTDB:gtdb_class=c__Alphaproteobacteria:gtdb_domain=d__Bacteria:gtdb_family=f__Azospirillaceae:gtdb_genus=g__Azospirillum:gtdb_order=o__Azospirillales:gtdb_phylum=p__Proteobacteria:gtdb_species=s__Azospirillum sp003116015:heptad=MCP-44H:species=d__Bacteria_p__Proteobacteria_c__Alphaproteobacteria_o__Azospirillales_f__Azospirillaceae_g__Azospirillum_s__Azospirillum sp003116015],(RS_GCF_004923295.1_protein.faa_NZ_CP039637.1_293@PF00015_full_PFAM.463.636:0.0185753[&&NHX:Type=GTDB:gtdb_class=c__Alphaproteobacteria:gtdb_domain=d__Bacteria:gtdb_family=f__Azospirillaceae:gtdb_genus=g__Azospirillum:gtdb_order=o__Azospirillales:gtdb_phylum=p__Proteobacteria:gtdb_species=s__Azospirillum sp003115975:heptad=MCP-44H:species=d__Bacteria_p__Proteobacteria_c__Alphaproteobacteria_o__Azospirillales_f__Azospirillaceae_g__Azospirillum_s__Azospirillum sp003115975],RS_GCF_008364955.1_protein.faa_NZ_VTTN01000006.1_57@PF00015_full_PFAM.459.634:0.0097025[&&NHX:Type=GTDB:gtdb_class=c__Alphaproteobacteria:gtdb_domain=d__Bacteria:gtdb_family=f__Azospirillaceae:gtdb_genus=g__Azospirillum:gtdb_order=o__Azospirillales:gtdb_phylum=p__Proteobacteria:gtdb_species=s__Azospirillum lipoferum:heptad=MCP-44H:species=d__Bacteria_p__Proteobacteria_c__Alphaproteobacteria_o__Azospirillales_f__Azospirillaceae_g__Azospirillum_s__Azospirillum lipoferum])0.999:0.107771[&&NHX:Sample_counter=:Type_counter=GTDB--2:capture_class_counter=:capture_domain_counter=:capture_family_counter=:capture_genus_counter=:capture_order_counter=:capture_phylum_counter=:capture_species_counter=:evoltype=D:gtdb_class_counter=c__Alphaproteobacteria--2:gtdb_domain_counter=d__Bacteria--2:gtdb_family_counter=f__Azospirillaceae--2:gtdb_genus_counter=g__Azospirillum--2:gtdb_order_counter=o__Azospirillales--2:gtdb_phylum_counter=p__Proteobacteria--2:gtdb_species_counter=s__Azospirillum lipoferum--1||s__Azospirillum sp003115975--1:heptad_counter=MCP-44H--2:lbd_counter=:lca=d__Bacteria:lca_tree=g__Azospirillum:name=N152511:ref_name_counter=])0.992:0.0902203[&&NHX:Sample_counter=:Type_counter=GTDB--3:capture_class_counter=:capture_domain_counter=:capture_family_counter=:capture_genus_counter=:capture_order_counter=:capture_phylum_counter=:capture_species_counter=:evoltype=D:gtdb_class_counter=c__Alphaproteobacteria--3:gtdb_domain_counter=d__Bacteria--3:gtdb_family_counter=f__Azospirillaceae--3:gtdb_genus_counter=g__Azospirillum--3:gtdb_order_counter=o__Azospirillales--3:gtdb_phylum_counter=p__Proteobacteria--3:gtdb_species_counter=s__Azospirillum lipoferum--1||s__Azospirillum sp003115975--1||s__Azospirillum sp003116015--1:heptad_counter=MCP-44H--3:lbd_counter=:lca=d__Bacteria:lca_tree=g__Azospirillum:name=N152512:ref_name_counter=])0.929:0.0796928[&&NHX:Sample_counter=:Type_counter=GTDB--8:capture_class_counter=:capture_domain_counter=:capture_family_counter=:capture_genus_counter=:capture_order_counter=:capture_phylum_counter=:capture_species_counter=:evoltype=D:gtdb_class_counter=c__Alphaproteobacteria--8:gtdb_domain_counter=d__Bacteria--8:gtdb_family_counter=f__Azospirillaceae--8:gtdb_genus_counter=g__Azospirillum--8:gtdb_order_counter=o__Azospirillales--8:gtdb_phylum_counter=p__Proteobacteria--8:gtdb_species_counter=s__Azospirillum agricola--1||s__Azospirillum griseum--1||s__Azospirillum lipoferum--1||s__Azospirillum sp003115975--1||s__Azospirillum sp003116015--1||s__Azospirillum sp003116095--1||s__Azospirillum sp003590795--1||s__Azospirillum thermophilum--1:heptad_counter=MCP-44H--8:lbd_counter=:lca=d__Bacteria:lca_tree=g__Azospirillum:name=N152513:ref_name_counter=],(((GB_GCA_004299145.1_protein.faa_SCQD01000045.1_6@PF00015_full_PFAM.908.1088:0.210104[&&NHX:Type=GTDB:gtdb_class=c__Gammaproteobacteria:gtdb_domain=d__Bacteria:gtdb_family=f__Methylococcaceae:gtdb_genus=g__Methylogaea:gtdb_order=o__Methylococcales:gtdb_phylum=p__Proteobacteria:gtdb_species=s__Methylogaea sp004299145:heptad=MCP-52H:species=d__Bacteria_p__Proteobacteria_c__Gammaproteobacteria_o__Methylococcales_f__Methylococcaceae_g__Methylogaea_s__Methylogaea sp004299145],(GB_GCA_000828835.1_protein.faa_AP014633.1_2162@PF00015_full_PFAM.470.645:0.0293404[&&NHX:Type=GTDB:gtdb_class=c__Gammaproteobacteria:gtdb_domain=d__Bacteria:gtdb_family=f__Beggiatoaceae:gtdb_genus=g__Thioploca:gtdb_order=o__Beggiatoales:gtdb_phylum=p__Proteobacteria:gtdb_species=s__Thioploca ingrica:heptad=MCP-44H:species=d__Bacteria_p__Proteobacteria_c__Gammaproteobacteria_o__Beggiatoales_f__Beggiatoaceae_g__Thioploca_s__Thioploca ingrica],RS_GCF_002149925.1_protein.faa_NZ_MSLT01000012.1_206@PF00015_full_PFAM.390.572:0.162088[&&NHX:Type=GTDB:gtdb_class=c__Gammaproteobacteria:gtdb_domain=d__Bacteria:gtdb_family=f__Beggiatoaceae:gtdb_genus=g__Thioflexothrix:gtdb_order=o__Beggiatoales:gtdb_phylum=p__Proteobacteria:gtdb_species=s__Thioflexothrix psekupsii:heptad=MCP-44H:species=d__Bacteria_p__Proteobacteria_c__Gammaproteobacteria_o__Beggiatoales_f__Beggiatoaceae_g__Thioflexothrix_s__Thioflexothrix psekupsii])0.834:0.0346095[&&NHX:Sample_counter=:Type_counter=GTDB--2:capture_class_counter=:capture_domain_counter=:capture_family_counter=:capture_genus_counter=:capture_order_counter=:capture_phylum_counter=:capture_species_counter=:evoltype=D:gtdb_class_counter=c__Gammaproteobacteria--2:gtdb_domain_counter=d__Bacteria--2:gtdb_family_counter=f__Beggiatoaceae--2:gtdb_genus_counter=g__Thioflexothrix--1||g__Thioploca--1:gtdb_order_counter=o__Beggiatoales--2:gtdb_phylum_counter=p__Proteobacteria--2:gtdb_species_counter=s__Thioflexothrix psekupsii--1||s__Thioploca ingrica--1:heptad_counter=MCP-44H--2:lbd_counter=:lca=d__Bacteria:lca_tree=f__Beggiatoaceae:name=N152517:ref_name_counter=])0.929:0.0725443[&&NHX:Sample_counter=:Type_counter=GTDB--3:capture_class_counter=:capture_domain_counter=:capture_family_counter=:capture_genus_counter=:capture_order_counter=:capture_phylum_counter=:capture_species_counter=:evoltype=D:gtdb_class_counter=c__Gammaproteobacteria--3:gtdb_domain_counter=d__Bacteria--3:gtdb_family_counter=f__Beggiatoaceae--2||f__Methylococcaceae--1:gtdb_genus_counter=g__Methylogaea--1||g__Thioflexothrix--1||g__Thioploca--1:gtdb_order_counter=o__Beggiatoales--2||o__Methylococcales--1:gtdb_phylum_counter=p__Proteobacteria--3:gtdb_species_counter=s__Methylogaea sp004299145--1||s__Thioflexothrix psekupsii--1||s__Thioploca ingrica--1:heptad_counter=MCP-44H--2||MCP-52H--1:lbd_counter=:lca=d__Bacteria:lca_tree=c__Gammaproteobacteria:name=N152518:ref_name_counter=],(GB_GCA_012032555.1_protein.faa_JAAUSR010000110.1_5@PF00015_full_PFAM.904.1083:0.19185[&&NHX:Type=GTDB:gtdb_class=c__Gammaproteobacteria:gtdb_domain=d__Bacteria:gtdb_family=f__Beggiatoaceae:gtdb_genus=g__Thioploca:gtdb_order=o__Beggiatoales:gtdb_phylum=p__Proteobacteria:gtdb_species=s__Thioploca sp012032555:heptad=MCP-52H:species=d__Bacteria_p__Proteobacteria_c__Gammaproteobacteria_o__Beggiatoales_f__Beggiatoaceae_g__Thioploca_s__Thioploca sp012032555],((GB_GCA_903945375.1_protein.faa_CAJAVP010000070.1_25@PF00015_full_PFAM.778.1077:0.118495[&&NHX:Type=GTDB:gtdb_class=c__Gammaproteobacteria:gtdb_domain=d__Bacteria:gtdb_family=f__Methylomonadaceae:gtdb_genus=g__Methylovulum:gtdb_order=o__Methylococcales:gtdb_phylum=p__Proteobacteria:gtdb_species=s__Methylovulum sp903945375:heptad=MCP-52H:species=d__Bacteria_p__Proteobacteria_c__Gammaproteobacteria_o__Methylococcales_f__Methylomonadaceae_g__Methylovulum_s__Methylovulum sp903945375],((GB_GCA_903908165.1_protein.faa_CAIVQX010000009.1_67@PF00015_full_PFAM.915.1090:0.0340255[&&NHX:Type=GTDB:gtdb_class=c__Gammaproteobacteria:gtdb_domain=d__Bacteria:gtdb_family=f__Methylomonadaceae:gtdb_genus=g__KS41:gtdb_order=o__Methylococcales:gtdb_phylum=p__Proteobacteria:gtdb_species=s__KS41 sp903908165:heptad=MCP-44H:species=d__Bacteria_p__Proteobacteria_c__Gammaproteobacteria_o__Methylococcales_f__Methylomonadaceae_g__KS41_s__KS41 sp903908165],GB_GCA_903939355.1_protein.faa_CAJAHC010000513.1_9@PF00015_full_PFAM.914.1094:0.0409224[&&NHX:Type=GTDB:gtdb_class=c__Gammaproteobacteria:gtdb_domain=d__Bacteria:gtdb_family=f__Methylomonadaceae:gtdb_genus=g__KS41:gtdb_order=o__Methylococcales:gtdb_phylum=p__Proteobacteria:gtdb_species=s__KS41 sp903939355:heptad=MCP-44H:species=d__Bacteria_p__Proteobacteria_c__Gammaproteobacteria_o__Methylococcales_f__Methylomonadaceae_g__KS41_s__KS41 sp903939355])0.727:0.00488439[&&NHX:Sample_counter=:Type_counter=GTDB--2:capture_class_counter=:capture_domain_counter=:capture_family_counter=:capture_genus_counter=:capture_order_counter=:capture_phylum_counter=:capture_species_counter=:evoltype=D:gtdb_class_counter=c__Gammaproteobacteria--2:gtdb_domain_counter=d__Bacteria--2:gtdb_family_counter=f__Methylomonadaceae--2:gtdb_genus_counter=g__KS41--2:gtdb_order_counter=o__Methylococcales--2:gtdb_phylum_counter=p__Proteobacteria--2:gtdb_species_counter=s__KS41 sp903908165--1||s__KS41 sp903939355--1:heptad_counter=MCP-44H--2:lbd_counter=:lca=d__Bacteria:lca_tree=g__KS41:name=N152523:ref_name_counter=],(GB_GCA_903908165.1_protein.faa_CAIVQX010000009.1_66@PF00015_full_PFAM.921.1059:0.00572426[&&NHX:Type=GTDB:gtdb_class=c__Gammaproteobacteria:gtdb_domain=d__Bacteria:gtdb_family=f__Methylomonadaceae:gtdb_genus=g__KS41:gtdb_order=o__Methylococcales:gtdb_phylum=p__Proteobacteria:gtdb_species=s__KS41 sp903908165:heptad=MCP-28H:species=d__Bacteria_p__Proteobacteria_c__Gammaproteobacteria_o__Methylococcales_f__Methylomonadaceae_g__KS41_s__KS41 sp903908165],(GB_GCA_903910205.1_protein.faa_CAIVYW010000484.1_45@PF00015_full_PFAM.919.1057:0.115208[&&NHX:Type=GTDB:gtdb_class=c__Gammaproteobacteria:gtdb_domain=d__Bacteria:gtdb_family=f__Methylomonadaceae:gtdb_genus=g__KS41:gtdb_order=o__Methylococcales:gtdb_phylum=p__Proteobacteria:gtdb_species=s__KS41 sp903910205:heptad=MCP-28H:species=d__Bacteria_p__Proteobacteria_c__Gammaproteobacteria_o__Methylococcales_f__Methylomonadaceae_g__KS41_s__KS41 sp903910205],GB_GCA_903939355.1_protein.faa_CAJAHC010000513.1_7@PF00015_full_PFAM.924.1063:0.0122631[&&NHX:Type=GTDB:gtdb_class=c__Gammaproteobacteria:gtdb_domain=d__Bacteria:gtdb_family=f__Methylomonadaceae:gtdb_genus=g__KS41:gtdb_order=o__Methylococcales:gtdb_phylum=p__Proteobacteria:gtdb_species=s__KS41 sp903939355:heptad=MCP-44H:species=d__Bacteria_p__Proteobacteria_c__Gammaproteobacteria_o__Methylococcales_f__Methylomonadaceae_g__KS41_s__KS41 sp903939355])0.838:0.0129708[&&NHX:Sample_counter=:Type_counter=GTDB--2:capture_class_counter=:capture_domain_counter=:capture_family_counter=:capture_genus_counter=:capture_order_counter=:capture_phylum_counter=:capture_species_counter=:evoltype=D:gtdb_class_counter=c__Gammaproteobacteria--2:gtdb_domain_counter=d__Bacteria--2:gtdb_family_counter=f__Methylomonadaceae--2:gtdb_genus_counter=g__KS41--2:gtdb_order_counter=o__Methylococcales--2:gtdb_phylum_counter=p__Proteobacteria--2:gtdb_species_counter=s__KS41 sp903910205--1||s__KS41 sp903939355--1:heptad_counter=MCP-28H--1||MCP-44H--1:lbd_counter=:lca=d__Bacteria:lca_tree=g__KS41:name=N152527:ref_name_counter=])0.996:0.090353[&&NHX:Sample_counter=:Type_counter=GTDB--3:capture_class_counter=:capture_domain_counter=:capture_family_counter=:capture_genus_counter=:capture_order_counter=:capture_phylum_counter=:capture_species_counter=:evoltype=D:gtdb_class_counter=c__Gammaproteobacteria--3:gtdb_domain_counter=d__Bacteria--3:gtdb_family_counter=f__Methylomonadaceae--3:gtdb_genus_counter=g__KS41--3:gtdb_order_counter=o__Methylococcales--3:gtdb_phylum_counter=p__Proteobacteria--3:gtdb_species_counter=s__KS41 sp903908165--1||s__KS41 sp903910205--1||s__KS41 sp903939355--1:heptad_counter=MCP-28H--2||MCP-44H--1:lbd_counter=:lca=d__Bacteria:lca_tree=g__KS41:name=N152528:ref_name_counter=])0.998:0.11178[&&NHX:Sample_counter=:Type_counter=GTDB--5:capture_class_counter=:capture_domain_counter=:capture_family_counter=:capture_genus_counter=:capture_order_counter=:capture_phylum_counter=:capture_species_counter=:evoltype=D:gtdb_class_counter=c__Gammaproteobacteria--5:gtdb_domain_counter=d__Bacteria--5:gtdb_family_counter=f__Methylomonadaceae--5:gtdb_genus_counter=g__KS41--5:gtdb_order_counter=o__Methylococcales--5:gtdb_phylum_counter=p__Proteobacteria--5:gtdb_species_counter=s__KS41 sp903908165--2||s__KS41 sp903910205--1||s__KS41 sp903939355--2:heptad_counter=MCP-28H--2||MCP-44H--3:lbd_counter=:lca=d__Bacteria:lca_tree=g__KS41:name=N152529:ref_name_counter=])0:6e-09[&&NHX:Sample_counter=:Type_counter=GTDB--6:capture_class_counter=:capture_domain_counter=:capture_family_counter=:capture_genus_counter=:capture_order_counter=:capture_phylum_counter=:capture_species_counter=:evoltype=D:gtdb_class_counter=c__Gammaproteobacteria--6:gtdb_domain_counter=d__Bacteria--6:gtdb_family_counter=f__Methylomonadaceae--6:gtdb_genus_counter=g__KS41--5||g__Methylovulum--1:gtdb_order_counter=o__Methylococcales--6:gtdb_phylum_counter=p__Proteobacteria--6:gtdb_species_counter=s__KS41 sp903908165--2||s__KS41 sp903910205--1||s__KS41 sp903939355--2||s__Methylovulum sp903945375--1:heptad_counter=MCP-28H--2||MCP-44H--3||MCP-52H--1:lbd_counter=:lca=d__Bacteria:lca_tree=f__Methylomonadaceae:name=N152530:ref_name_counter=],((GB_GCA_903944165.1_protein.faa_CAJAQT010000049.1_24@PF00015_full_PFAM.783.1084:0.0124523[&&NHX:Type=GTDB:gtdb_class=c__Gammaproteobacteria:gtdb_domain=d__Bacteria:gtdb_family=f__Methylomonadaceae:gtdb_genus=g__Methylovulum:gtdb_order=o__Methylococcales:gtdb_phylum=p__Proteobacteria:gtdb_species=s__Methylovulum sp903944165:heptad=MCP-52H:species=d__Bacteria_p__Proteobacteria_c__Gammaproteobacteria_o__Methylococcales_f__Methylomonadaceae_g__Methylovulum_s__Methylovulum sp903944165],GB_GCA_007280895.1_protein.faa_QYQN01000112.1_8@PF00015_full_PFAM.780.1083:0.0101027[&&NHX:Type=GTDB:gtdb_class=c__Gammaproteobacteria:gtdb_domain=d__Bacteria:gtdb_family=f__Methylomonadaceae:gtdb_genus=g__Methylovulum:gtdb_order=o__Methylococcales:gtdb_phylum=p__Proteobacteria:gtdb_species=s__Methylovulum sp007280895:heptad=MCP-52H:species=d__Bacteria_p__Proteobacteria_c__Gammaproteobacteria_o__Methylococcales_f__Methylomonadaceae_g__Methylovulum_s__Methylovulum sp007280895])1:0.195561[&&NHX:Sample_counter=:Type_counter=GTDB--2:capture_class_counter=:capture_domain_counter=:capture_family_counter=:capture_genus_counter=:capture_order_counter=:capture_phylum_counter=:capture_species_counter=:evoltype=D:gtdb_class_counter=c__Gammaproteobacteria--2:gtdb_domain_counter=d__Bacteria--2:gtdb_family_counter=f__Methylomonadaceae--2:gtdb_genus_counter=g__Methylovulum--2:gtdb_order_counter=o__Methylococcales--2:gtdb_phylum_counter=p__Proteobacteria--2:gtdb_species_counter=s__Methylovulum sp007280895--1||s__Methylovulum sp903944165--1:heptad_counter=MCP-52H--2:lbd_counter=:lca=d__Bacteria:lca_tree=g__Methylovulum:name=N152533:ref_name_counter=],GB_GCA_903910005.1_protein.faa_CAIVXW010000511.1_2@PF00015_full_PFAM.777.1081:0.147516[&&NHX:Type=GTDB:gtdb_class=c__Gammaproteobacteria:gtdb_domain=d__Bacteria:gtdb_family=f__Methylococcaceae:gtdb_genus=g__CAIVXW01:gtdb_order=o__Methylococcales:gtdb_phylum=p__Proteobacteria:gtdb_species=s__CAIVXW01 sp903910005:heptad=MCP-34H:species=d__Bacteria_p__Proteobacteria_c__Gammaproteobacteria_o__Methylococcales_f__Methylococcaceae_g__CAIVXW01_s__CAIVXW01 sp903910005])0.912:0.0442446[&&NHX:Sample_counter=:Type_counter=GTDB--3:capture_class_counter=:capture_domain_counter=:capture_family_counter=:capture_genus_counter=:capture_order_counter=:capture_phylum_counter=:capture_species_counter=:evoltype=D:gtdb_class_counter=c__Gammaproteobacteria--3:gtdb_domain_counter=d__Bacteria--3:gtdb_family_counter=f__Methylococcaceae--1||f__Methylomonadaceae--2:gtdb_genus_counter=g__CAIVXW01--1||g__Methylovulum--2:gtdb_order_counter=o__Methylococcales--3:gtdb_phylum_counter=p__Proteobacteria--3:gtdb_species_counter=s__CAIVXW01 sp903910005--1||s__Methylovulum sp007280895--1||s__Methylovulum sp903944165--1:heptad_counter=MCP-34H--1||MCP-52H--2:lbd_counter=:lca=d__Bacteria:lca_tree=o__Methylococcales:name=N152535:ref_name_counter=])0.986:0.140353[&&NHX:Sample_counter=:Type_counter=GTDB--9:capture_class_counter=:capture_domain_counter=:capture_family_counter=:capture_genus_counter=:capture_order_counter=:capture_phylum_counter=:capture_species_counter=:evoltype=D:gtdb_class_counter=c__Gammaproteobacteria--9:gtdb_domain_counter=d__Bacteria--9:gtdb_family_counter=f__Methylococcaceae--1||f__Methylomonadaceae--8:gtdb_genus_counter=g__CAIVXW01--1||g__KS41--5||g__Methylovulum--3:gtdb_order_counter=o__Methylococcales--9:gtdb_phylum_counter=p__Proteobacteria--9:gtdb_species_counter=s__CAIVXW01 sp903910005--1||s__KS41 sp903908165--2||s__KS41 sp903910205--1||s__KS41 sp903939355--2||s__Methylovulum sp007280895--1||s__Methylovulum sp903944165--1||s__Methylovulum sp903945375--1:heptad_counter=MCP-28H--2||MCP-34H--1||MCP-44H--3||MCP-52H--3:lbd_counter=:lca=d__Bacteria:lca_tree=o__Methylococcales:name=N152536:ref_name_counter=])0.992:0.147157[&&NHX:Sample_counter=:Type_counter=GTDB--10:capture_class_counter=:capture_domain_counter=:capture_family_counter=:capture_genus_counter=:capture_order_counter=:capture_phylum_counter=:capture_species_counter=:evoltype=D:gtdb_class_counter=c__Gammaproteobacteria--10:gtdb_domain_counter=d__Bacteria--10:gtdb_family_counter=f__Beggiatoaceae--1||f__Methylococcaceae--1||f__Methylomonadaceae--8:gtdb_genus_counter=g__CAIVXW01--1||g__KS41--5||g__Methylovulum--3||g__Thioploca--1:gtdb_order_counter=o__Beggiatoales--1||o__Methylococcales--9:gtdb_phylum_counter=p__Proteobacteria--10:gtdb_species_counter=s__CAIVXW01 sp903910005--1||s__KS41 sp903908165--2||s__KS41 sp903910205--1||s__KS41 sp903939355--2||s__Methylovulum sp007280895--1||s__Methylovulum sp903944165--1||s__Methylovulum sp903945375--1||s__Thioploca sp012032555--1:heptad_counter=MCP-28H--2||MCP-34H--1||MCP-44H--3||MCP-52H--4:lbd_counter=:lca=d__Bacteria:lca_tree=o__Methylococcales:name=N152537:ref_name_counter=])0.998:0.179939[&&NHX:Sample_counter=:Type_counter=GTDB--13:capture_class_counter=:capture_domain_counter=:capture_family_counter=:capture_genus_counter=:capture_order_counter=:capture_phylum_counter=:capture_species_counter=:evoltype=D:gtdb_class_counter=c__Gammaproteobacteria--13:gtdb_domain_counter=d__Bacteria--13:gtdb_family_counter=f__Beggiatoaceae--3||f__Methylococcaceae--2||f__Methylomonadaceae--8:gtdb_genus_counter=g__CAIVXW01--1||g__KS41--5||g__Methylogaea--1||g__Methylovulum--3||g__Thioflexothrix--1||g__Thioploca--2:gtdb_order_counter=o__Beggiatoales--3||o__Methylococcales--10:gtdb_phylum_counter=p__Proteobacteria--13:gtdb_species_counter=s__CAIVXW01 sp903910005--1||s__KS41 sp903908165--2||s__KS41 sp903910205--1||s__KS41 sp903939355--2||s__Methylogaea sp004299145--1||s__Methylovulum sp007280895--1||s__Methylovulum sp903944165--1||s__Methylovulum sp903945375--1||s__Thioflexothrix psekupsii--1||s__Thioploca ingrica--1||s__Thioploca sp012032555--1:heptad_counter=MCP-28H--2||MCP-34H--1||MCP-44H--5||MCP-52H--5:lbd_counter=:lca=d__Bacteria:lca_tree=c__Gammaproteobacteria:name=N152538:ref_name_counter=],(GB_GCA_903893785.1_protein.faa_CAITNQ010000343.1_1@PF00015_full_PFAM.226.410:0.232232[&&NHX:Type=GTDB:gtdb_class=c__UBA2968:gtdb_domain=d__Bacteria:gtdb_family=f__UBA8231:gtdb_genus=g__CAITNQ01:gtdb_order=o__UBA8231:gtdb_phylum=p__Latescibacterota:gtdb_species=s__CAITNQ01 sp903893785:heptad=MCP-44H:species=d__Bacteria_p__Latescibacterota_c__UBA2968_o__UBA8231_f__UBA8231_g__CAITNQ01_s__CAITNQ01 sp903893785],(GB_GCA_903839535.1_protein.faa_CAIMCT010000511.1_9@PF00015_full_PFAM.446.638:0.0543488[&&NHX:Type=GTDB:gtdb_class=c__Desulfobacteria:gtdb_domain=d__Bacteria:gtdb_family=f__Desulfatirhabdiaceae:gtdb_genus=g__RAAP-1:gtdb_order=o__Desulfobacterales:gtdb_phylum=p__Desulfobacterota:gtdb_species=s__RAAP-1 sp903839535:heptad=MCP-44H:species=d__Bacteria_p__Desulfobacterota_c__Desulfobacteria_o__Desulfobacterales_f__Desulfatirhabdiaceae_g__RAAP-1_s__RAAP-1 sp903839535],GB_GCA_903901875.1_protein.faa_CAIUSO010000087.1_9@PF00015_full_PFAM.460.638:0.123889[&&NHX:Type=GTDB:gtdb_class=c__Desulfuromonadia:gtdb_domain=d__Bacteria:gtdb_family=f__Pseudopelobacteraceae:gtdb_genus=g__JACRCG01:gtdb_order=o__Geobacterales:gtdb_phylum=p__Desulfobacterota:gtdb_species=s__JACRCG01 sp903901875:heptad=MCP-44H:species=d__Bacteria_p__Desulfobacterota_c__Desulfuromonadia_o__Geobacterales_f__Pseudopelobacteraceae_g__JACRCG01_s__JACRCG01 sp903901875])0.93:0.0997489[&&NHX:Sample_counter=:Type_counter=GTDB--2:capture_class_counter=:capture_domain_counter=:capture_family_counter=:capture_genus_counter=:capture_order_counter=:capture_phylum_counter=:capture_species_counter=:evoltype=D:gtdb_class_counter=c__Desulfobacteria--1||c__Desulfuromonadia--1:gtdb_domain_counter=d__Bacteria--2:gtdb_family_counter=f__Desulfatirhabdiaceae--1||f__Pseudopelobacteraceae--1:gtdb_genus_counter=g__JACRCG01--1||g__RAAP-1--1:gtdb_order_counter=o__Desulfobacterales--1||o__Geobacterales--1:gtdb_phylum_counter=p__Desulfobacterota--2:gtdb_species_counter=s__JACRCG01 sp903901875--1||s__RAAP-1 sp903839535--1:heptad_counter=MCP-44H--2:lbd_counter=:lca=d__Bacteria:lca_tree=p__Desulfobacterota:name=N152542:ref_name_counter=])1:0.211714[&&NHX:Sample_counter=:Type_counter=GTDB--3:capture_class_counter=:capture_domain_counter=:capture_family_counter=:capture_genus_counter=:capture_order_counter=:capture_phylum_counter=:capture_species_counter=:evoltype=D:gtdb_class_counter=c__Desulfobacteria--1||c__Desulfuromonadia--1||c__UBA2968--1:gtdb_domain_counter=d__Bacteria--3:gtdb_family_counter=f__Desulfatirhabdiaceae--1||f__Pseudopelobacteraceae--1||f__UBA8231--1:gtdb_genus_counter=g__CAITNQ01--1||g__JACRCG01--1||g__RAAP-1--1:gtdb_order_counter=o__Desulfobacterales--1||o__Geobacterales--1||o__UBA8231--1:gtdb_phylum_counter=p__Desulfobacterota--2||p__Latescibacterota--1:gtdb_species_counter=s__CAITNQ01 sp903893785--1||s__JACRCG01 sp903901875--1||s__RAAP-1 sp903839535--1:heptad_counter=MCP-44H--3:lbd_counter=:lca=d__Bacteria:lca_tree=d__Bacteria:name=N152543:ref_name_counter=])0.828:0.0504897[&&NHX:Sample_counter=:Type_counter=GTDB--16:capture_class_counter=:capture_domain_counter=:capture_family_counter=:capture_genus_counter=:capture_order_counter=:capture_phylum_counter=:capture_species_counter=:evoltype=D:gtdb_class_counter=c__Desulfobacteria--1||c__Desulfuromonadia--1||c__Gammaproteobacteria--13||c__UBA2968--1:gtdb_domain_counter=d__Bacteria--16:gtdb_family_counter=f__Beggiatoaceae--3||f__Desulfatirhabdiaceae--1||f__Methylococcaceae--2||f__Methylomonadaceae--8||f__Pseudopelobacteraceae--1||f__UBA8231--1:gtdb_genus_counter=g__CAITNQ01--1||g__CAIVXW01--1||g__JACRCG01--1||g__KS41--5||g__Methylogaea--1||g__Methylovulum--3||g__RAAP-1--1||g__Thioflexothrix--1||g__Thioploca--2:gtdb_order_counter=o__Beggiatoales--3||o__Desulfobacterales--1||o__Geobacterales--1||o__Methylococcales--10||o__UBA8231--1:gtdb_phylum_counter=p__Desulfobacterota--2||p__Latescibacterota--1||p__Proteobacteria--13:gtdb_species_counter=s__CAITNQ01 sp903893785--1||s__CAIVXW01 sp903910005--1||s__JACRCG01 sp903901875--1||s__KS41 sp903908165--2||s__KS41 sp903910205--1||s__KS41 sp903939355--2||s__Methylogaea sp004299145--1||s__Methylovulum sp007280895--1||s__Methylovulum sp903944165--1||s__Methylovulum sp903945375--1||s__RAAP-1 sp903839535--1||s__Thioflexothrix psekupsii--1||s__Thioploca ingrica--1||s__Thioploca sp012032555--1:heptad_counter=MCP-28H--2||MCP-34H--1||MCP-44H--8||MCP-52H--5:lbd_counter=:lca=d__Bacteria:lca_tree=d__Bacteria:name=N152544:ref_name_counter=])0.17:0.0530282[&&NHX:Sample_counter=:Type_counter=GTDB--24:capture_class_counter=:capture_domain_counter=:capture_family_counter=:capture_genus_counter=:capture_order_counter=:capture_phylum_counter=:capture_species_counter=:evoltype=D:gtdb_class_counter=c__Alphaproteobacteria--8||c__Desulfobacteria--1||c__Desulfuromonadia--1||c__Gammaproteobacteria--13||c__UBA2968--1:gtdb_domain_counter=d__Bacteria--24:gtdb_family_counter=f__Azospirillaceae--8||f__Beggiatoaceae--3||f__Desulfatirhabdiaceae--1||f__Methylococcaceae--2||f__Methylomonadaceae--8||f__Pseudopelobacteraceae--1||f__UBA8231--1:gtdb_genus_counter=g__Azospirillum--8||g__CAITNQ01--1||g__CAIVXW01--1||g__JACRCG01--1||g__KS41--5||g__Methylogaea--1||g__Methylovulum--3||g__RAAP-1--1||g__Thioflexothrix--1||g__Thioploca--2:gtdb_order_counter=o__Azospirillales--8||o__Beggiatoales--3||o__Desulfobacterales--1||o__Geobacterales--1||o__Methylococcales--10||o__UBA8231--1:gtdb_phylum_counter=p__Desulfobacterota--2||p__Latescibacterota--1||p__Proteobacteria--21:gtdb_species_counter=s__Azospirillum agricola--1||s__Azospirillum griseum--1||s__Azospirillum lipoferum--1||s__Azospirillum sp003115975--1||s__Azospirillum sp003116015--1||s__Azospirillum sp003116095--1||s__Azospirillum sp003590795--1||s__Azospirillum thermophilum--1||s__CAITNQ01 sp903893785--1||s__CAIVXW01 sp903910005--1||s__JACRCG01 sp903901875--1||s__KS41 sp903908165--2||s__KS41 sp903910205--1||s__KS41 sp903939355--2||s__Methylogaea sp004299145--1||s__Methylovulum sp007280895--1||s__Methylovulum sp903944165--1||s__Methylovulum sp903945375--1||s__RAAP-1 sp903839535--1||s__Thioflexothrix psekupsii--1||s__Thioploca ingrica--1||s__Thioploca sp012032555--1:heptad_counter=MCP-28H--2||MCP-34H--1||MCP-44H--16||MCP-52H--5:lbd_counter=:lca=d__Bacteria:lca_tree=d__Bacteria:name=N152545:ref_name_counter=],(RS_GCF_013423485.1_protein.faa_NZ_JABFFR010000048.1_21@PF00015_full_PFAM.462.634:0.211134[&&NHX:Type=GTDB:gtdb_class=c__Alphaproteobacteria:gtdb_domain=d__Bacteria:gtdb_family=f__Azospirillaceae:gtdb_genus=g__Azospirillum:gtdb_order=o__Azospirillales:gtdb_phylum=p__Proteobacteria:gtdb_species=s__Azospirillum oleiclasticum:heptad=MCP-44H:species=d__Bacteria_p__Proteobacteria_c__Alphaproteobacteria_o__Azospirillales_f__Azospirillaceae_g__Azospirillum_s__Azospirillum oleiclasticum],RS_GCF_000429625.1_protein.faa_NZ_AUCF01000012.1_12@PF00015_full_PFAM.459.635:0.301509[&&NHX:Type=GTDB:gtdb_class=c__Alphaproteobacteria:gtdb_domain=d__Bacteria:gtdb_family=f__Azospirillaceae:gtdb_genus=g__Azospirillum:gtdb_order=o__Azospirillales:gtdb_phylum=p__Proteobacteria:gtdb_species=s__Azospirillum halopraeferens:heptad=MCP-28H:species=d__Bacteria_p__Proteobacteria_c__Alphaproteobacteria_o__Azospirillales_f__Azospirillaceae_g__Azospirillum_s__Azospirillum halopraeferens])0.979:0.149179[&&NHX:Sample_counter=:Type_counter=GTDB--2:capture_class_counter=:capture_domain_counter=:capture_family_counter=:capture_genus_counter=:capture_order_counter=:capture_phylum_counter=:capture_species_counter=:evoltype=D:gtdb_class_counter=c__Alphaproteobacteria--2:gtdb_domain_counter=d__Bacteria--2:gtdb_family_counter=f__Azospirillaceae--2:gtdb_genus_counter=g__Azospirillum--2:gtdb_order_counter=o__Azospirillales--2:gtdb_phylum_counter=p__Proteobacteria--2:gtdb_species_counter=s__Azospirillum halopraeferens--1||s__Azospirillum oleiclasticum--1:heptad_counter=MCP-28H--1||MCP-44H--1:lbd_counter=:lca=d__Bacteria:lca_tree=g__Azospirillum:name=N152548:ref_name_counter=])0.646:0.0361225[&&NHX:Sample_counter=:Type_counter=GTDB--26:capture_class_counter=:capture_domain_counter=:capture_family_counter=:capture_genus_counter=:capture_order_counter=:capture_phylum_counter=:capture_species_counter=:evoltype=D:gtdb_class_counter=c__Alphaproteobacteria--10||c__Desulfobacteria--1||c__Desulfuromonadia--1||c__Gammaproteobacteria--13||c__UBA2968--1:gtdb_domain_counter=d__Bacteria--26:gtdb_family_counter=f__Azospirillaceae--10||f__Beggiatoaceae--3||f__Desulfatirhabdiaceae--1||f__Methylococcaceae--2||f__Methylomonadaceae--8||f__Pseudopelobacteraceae--1||f__UBA8231--1:gtdb_genus_counter=g__Azospirillum--10||g__CAITNQ01--1||g__CAIVXW01--1||g__JACRCG01--1||g__KS41--5||g__Methylogaea--1||g__Methylovulum--3||g__RAAP-1--1||g__Thioflexothrix--1||g__Thioploca--2:gtdb_order_counter=o__Azospirillales--10||o__Beggiatoales--3||o__Desulfobacterales--1||o__Geobacterales--1||o__Methylococcales--10||o__UBA8231--1:gtdb_phylum_counter=p__Desulfobacterota--2||p__Latescibacterota--1||p__Proteobacteria--23:gtdb_species_counter=s__Azospirillum agricola--1||s__Azospirillum griseum--1||s__Azospirillum halopraeferens--1||s__Azospirillum lipoferum--1||s__Azospirillum oleiclasticum--1||s__Azospirillum sp003115975--1||s__Azospirillum sp003116015--1||s__Azospirillum sp003116095--1||s__Azospirillum sp003590795--1||s__Azospirillum thermophilum--1||s__CAITNQ01 sp903893785--1||s__CAIVXW01 sp903910005--1||s__JACRCG01 sp903901875--1||s__KS41 sp903908165--2||s__KS41 sp903910205--1||s__KS41 sp903939355--2||s__Methylogaea sp004299145--1||s__Methylovulum sp007280895--1||s__Methylovulum sp903944165--1||s__Methylovulum sp903945375--1||s__RAAP-1 sp903839535--1||s__Thioflexothrix psekupsii--1||s__Thioploca ingrica--1||s__Thioploca sp012032555--1:heptad_counter=MCP-28H--3||MCP-34H--1||MCP-44H--17||MCP-52H--5:lbd_counter=:lca=d__Bacteria:lca_tree=d__Bacteria:name=N152549:ref_name_counter=])0.914:0.106665[&&NHX:Sample_counter=:Type_counter=GTDB--31:capture_class_counter=:capture_domain_counter=:capture_family_counter=:capture_genus_counter=:capture_order_counter=:capture_phylum_counter=:capture_species_counter=:evoltype=D:gtdb_class_counter=c__Alphaproteobacteria--15||c__Desulfobacteria--1||c__Desulfuromonadia--1||c__Gammaproteobacteria--13||c__UBA2968--1:gtdb_domain_counter=d__Bacteria--31:gtdb_family_counter=f__Azospirillaceae--15||f__Beggiatoaceae--3||f__Desulfatirhabdiaceae--1||f__Methylococcaceae--2||f__Methylomonadaceae--8||f__Pseudopelobacteraceae--1||f__UBA8231--1:gtdb_genus_counter=g__Azospirillum--10||g__BOG-933--3||g__CAITNQ01--1||g__CAIVXW01--1||g__CAIZDL01--1||g__JACRCG01--1||g__KS41--5||g__Methylogaea--1||g__Methylovulum--3||g__RAAP-1--1||g__RI-112--1||g__Thioflexothrix--1||g__Thioploca--2:gtdb_order_counter=o__Azospirillales--15||o__Beggiatoales--3||o__Desulfobacterales--1||o__Geobacterales--1||o__Methylococcales--10||o__UBA8231--1:gtdb_phylum_counter=p__Desulfobacterota--2||p__Latescibacterota--1||p__Proteobacteria--28:gtdb_species_counter=s__Azospirillum agricola--1||s__Azospirillum griseum--1||s__Azospirillum halopraeferens--1||s__Azospirillum lipoferum--1||s__Azospirillum oleiclasticum--1||s__Azospirillum sp003115975--1||s__Azospirillum sp003116015--1||s__Azospirillum sp003116095--1||s__Azospirillum sp003590795--1||s__Azospirillum thermophilum--1||s__BOG-933 sp003165295--1||s__BOG-933 sp903920145--1||s__BOG-933 sp903927615--1||s__CAITNQ01 sp903893785--1||s__CAIVXW01 sp903910005--1||s__CAIZDL01 sp903931735--1||s__JACRCG01 sp903901875--1||s__KS41 sp903908165--2||s__KS41 sp903910205--1||s__KS41 sp903939355--2||s__Methylogaea sp004299145--1||s__Methylovulum sp007280895--1||s__Methylovulum sp903944165--1||s__Methylovulum sp903945375--1||s__RAAP-1 sp903839535--1||s__RI-112 sp016124535--1||s__Thioflexothrix psekupsii--1||s__Thioploca ingrica--1||s__Thioploca sp012032555--1:heptad_counter=MCP-28H--3||MCP-34H--1||MCP-44H--22||MCP-52H--5:lbd_counter=:lca=d__Bacteria:lca_tree=p__Proteobacteria:name=N152550:ref_name_counter=])0.999:0.442741[&&NHX:Sample_counter=:Type_counter=GTDB--46:capture_class_counter=:capture_domain_counter=:capture_family_counter=:capture_genus_counter=:capture_order_counter=:capture_phylum_counter=:capture_species_counter=:evoltype=D:gtdb_class_counter=c__Alphaproteobacteria--26||c__Desulfobacteria--1||c__Desulfuromonadia--1||c__Gammaproteobacteria--17||c__UBA2968--1:gtdb_domain_counter=d__Bacteria--46:gtdb_family_counter=f__Azospirillaceae--25||f__Beggiatoaceae--3||f__Beijerinckiaceae--1||f__Burkholderiaceae--4||f__Desulfatirhabdiaceae--1||f__Methylococcaceae--2||f__Methylomonadaceae--8||f__Pseudopelobacteraceae--1||f__UBA8231--1:gtdb_genus_counter=g__28-YEA-48--1||g__Azospirillum--15||g__BOG-933--6||g__CAITNQ01--1||g__CAIVXW01--1||g__CAIZDL01--3||g__JACRCG01--1||g__KS41--5||g__Limnohabitans_A--2||g__Methylogaea--1||g__Methylovulum--3||g__Polynucleobacter--2||g__RAAP-1--1||g__RI-112--1||g__Thioflexothrix--1||g__Thioploca--2:gtdb_order_counter=o__Azospirillales--25||o__Beggiatoales--3||o__Burkholderiales--4||o__Desulfobacterales--1||o__Geobacterales--1||o__Methylococcales--10||o__Rhizobiales--1||o__UBA8231--1:gtdb_phylum_counter=p__Desulfobacterota--2||p__Latescibacterota--1||p__Proteobacteria--43:gtdb_species_counter=s__28-YEA-48 sp903897875--1||s__Azospirillum agricola--1||s__Azospirillum griseum--2||s__Azospirillum halopraeferens--1||s__Azospirillum lipoferum--1||s__Azospirillum lipoferum_B--1||s__Azospirillum melinis--1||s__Azospirillum oleiclasticum--1||s__Azospirillum sp003115975--1||s__Azospirillum sp003116015--1||s__Azospirillum sp003116035--1||s__Azospirillum sp003116095--1||s__Azospirillum sp003590795--2||s__Azospirillum thermophilum--1||s__BOG-933 sp003165295--2||s__BOG-933 sp903920145--2||s__BOG-933 sp903927615--2||s__CAITNQ01 sp903893785--1||s__CAIVXW01 sp903910005--1||s__CAIZDL01 sp903856295--1||s__CAIZDL01 sp903931735--2||s__JACRCG01 sp903901875--1||s__KS41 sp903908165--2||s__KS41 sp903910205--1||s__KS41 sp903939355--2||s__Limnohabitans_A sp002256145--1||s__Limnohabitans_A sp003063575--1||s__Methylogaea sp004299145--1||s__Methylovulum sp007280895--1||s__Methylovulum sp903944165--1||s__Methylovulum sp903945375--1||s__Polynucleobacter sp013307225--1||s__Polynucleobacter sp018687195--1||s__RAAP-1 sp903839535--1||s__RI-112 sp016124535--1||s__Thioflexothrix psekupsii--1||s__Thioploca ingrica--1||s__Thioploca sp012032555--1:heptad_counter=MCP-28H--15||MCP-34H--2||MCP-44H--23||MCP-52H--6:lbd_counter=:lca=d__Bacteria:lca_tree=p__Proteobacteria:name=N152551:ref_name_counter=])0.8:0.0578348[&&NHX:Sample_counter=rhiztom1--1:Type_counter=GTDB--48||capture--1:capture_class_counter=c__Alphaproteobacteria--1:capture_domain_counter=d__Bacteria--1:capture_family_counter=f__Rhizobiaceae--1:capture_genus_counter=g__VTOM01--1:capture_order_counter=o__Rhizobiales--1:capture_phylum_counter=p__Proteobacteria--1:capture_species_counter=s__VTOM01 sp009765365--1:evoltype=D:gtdb_class_counter=c__Alphaproteobacteria--28||c__Desulfobacteria--1||c__Desulfuromonadia--1||c__Gammaproteobacteria--17||c__UBA2968--1:gtdb_domain_counter=d__Bacteria--48:gtdb_family_counter=f__Azospirillaceae--25||f__Beggiatoaceae--3||f__Beijerinckiaceae--1||f__Burkholderiaceae--4||f__Desulfatirhabdiaceae--1||f__Methylococcaceae--2||f__Methylomonadaceae--8||f__Pseudopelobacteraceae--1||f__SP197--2||f__UBA8231--1:gtdb_genus_counter=g__28-YEA-48--1||g__Azospirillum--15||g__BOG-933--6||g__CAITNQ01--1||g__CAIVXW01--1||g__CAIZDL01--3||g__JACRCG01--1||g__KS41--5||g__Limnohabitans_A--2||g__Methylogaea--1||g__Methylovulum--3||g__Polynucleobacter--2||g__RAAP-1--1||g__RI-112--1||g__SP197--2||g__Thioflexothrix--1||g__Thioploca--2:gtdb_order_counter=o__Azospirillales--25||o__Beggiatoales--3||o__Burkholderiales--4||o__Desulfobacterales--1||o__Geobacterales--1||o__Methylococcales--10||o__Rhizobiales--1||o__SP197--2||o__UBA8231--1:gtdb_phylum_counter=p__Desulfobacterota--2||p__Latescibacterota--1||p__Proteobacteria--45:gtdb_species_counter=s__28-YEA-48 sp903897875--1||s__Azospirillum agricola--1||s__Azospirillum griseum--2||s__Azospirillum halopraeferens--1||s__Azospirillum lipoferum--1||s__Azospirillum lipoferum_B--1||s__Azospirillum melinis--1||s__Azospirillum oleiclasticum--1||s__Azospirillum sp003115975--1||s__Azospirillum sp003116015--1||s__Azospirillum sp003116035--1||s__Azospirillum sp003116095--1||s__Azospirillum sp003590795--2||s__Azospirillum thermophilum--1||s__BOG-933 sp003165295--2||s__BOG-933 sp903920145--2||s__BOG-933 sp903927615--2||s__CAITNQ01 sp903893785--1||s__CAIVXW01 sp903910005--1||s__CAIZDL01 sp903856295--1||s__CAIZDL01 sp903931735--2||s__JACRCG01 sp903901875--1||s__KS41 sp903908165--2||s__KS41 sp903910205--1||s__KS41 sp903939355--2||s__Limnohabitans_A sp002256145--1||s__Limnohabitans_A sp003063575--1||s__Methylogaea sp004299145--1||s__Methylovulum sp007280895--1||s__Methylovulum sp903944165--1||s__Methylovulum sp903945375--1||s__Polynucleobacter sp013307225--1||s__Polynucleobacter sp018687195--1||s__RAAP-1 sp903839535--1||s__RI-112 sp016124535--1||s__SP197 sp002722885--1||s__SP197 sp018700655--1||s__Thioflexothrix psekupsii--1||s__Thioploca ingrica--1||s__Thioploca sp012032555--1:heptad_counter=MCP-28H--15||MCP-34H--2||MCP-44H--26||MCP-52H--6:lbd_counter=:lca=d__Bacteria:lca_tree=p__Proteobacteria:name=N152552:ref_name_counter=],(((((((7232f0b3-0fa0-41fc-8059-012dbb803673_2@MCPsignal.160.242:5e-09[&&NHX:Sample=rhiztom3:Type=capture:capture_class=c__Alphaproteobacteria:capture_domain=d__Bacteria:capture_family=f__Azospirillaceae:capture_genus=g__Azospirillum:capture_order=o__Azospirillales:capture_phylum=p__Proteobacteria:capture_species=s__Azospirillum ramasamyi:heptad=MCP-44H],RS_GCF_003233655.1_protein.faa_NZ_CP029829.1_1273@PF00015_full_PFAM.108.387:0.0176625[&&NHX:Type=GTDB:gtdb_class=c__Alphaproteobacteria:gtdb_domain=d__Bacteria:gtdb_family=f__Azospirillaceae:gtdb_genus=g__Azospirillum:gtdb_order=o__Azospirillales:gtdb_phylum=p__Proteobacteria:gtdb_species=s__Azospirillum ramasamyi:heptad=MCP-44H:species=d__Bacteria_p__Proteobacteria_c__Alphaproteobacteria_o__Azospirillales_f__Azospirillaceae_g__Azospirillum_s__Azospirillum ramasamyi])0:1.8e-08[&&NHX:Sample_counter=rhiztom3--1:Type_counter=GTDB--1||capture--1:capture_class_counter=c__Alphaproteobacteria--1:capture_domain_counter=d__Bacteria--1:capture_family_counter=f__Azospirillaceae--1:capture_genus_counter=g__Azospirillum--1:capture_order_counter=o__Azospirillales--1:capture_phylum_counter=p__Proteobacteria--1:capture_species_counter=s__Azospirillum ramasamyi--1:gtdb_class_counter=c__Alphaproteobacteria--1:gtdb_domain_counter=d__Bacteria--1:gtdb_family_counter=f__Azospirillaceae--1:gtdb_genus_counter=g__Azospirillum--1:gtdb_order_counter=o__Azospirillales--1:gtdb_phylum_counter=p__Proteobacteria--1:gtdb_species_counter=s__Azospirillum ramasamyi--1:heptad_counter=MCP-44H--2:lbd_counter=:lca_tree=s__Azospirillum ramasamyi:name=N152555:ref_name_counter=],(((RS_GCF_016595245.1_protein.faa_NZ_JAENHM010000007.1_129@PF00015_full_PFAM.221.401:0.012586[&&NHX:Type=GTDB:gtdb_class=c__Alphaproteobacteria:gtdb_domain=d__Bacteria:gtdb_family=f__Azospirillaceae:gtdb_genus=g__Azospirillum:gtdb_order=o__Azospirillales:gtdb_phylum=p__Proteobacteria:gtdb_species=s__Azospirillum sp016595245:heptad=MCP-44H:species=d__Bacteria_p__Proteobacteria_c__Alphaproteobacteria_o__Azospirillales_f__Azospirillaceae_g__Azospirillum_s__Azospirillum sp016595245],RS_GCF_000010725.1_protein.faa_NC_013854.1_1771@PF00015_full_PFAM.211.387:0.0261822[&&NHX:Type=GTDB:gtdb_class=c__Alphaproteobacteria:gtdb_domain=d__Bacteria:gtdb_family=f__Azospirillaceae:gtdb_genus=g__Azospirillum:gtdb_order=o__Azospirillales:gtdb_phylum=p__Proteobacteria:gtdb_species=s__Azospirillum lipoferum_B:heptad=MCP-44H:species=d__Bacteria_p__Proteobacteria_c__Alphaproteobacteria_o__Azospirillales_f__Azospirillaceae_g__Azospirillum_s__Azospirillum lipoferum_B])0.75:0.00381884[&&NHX:Sample_counter=:Type_counter=GTDB--2:capture_class_counter=:capture_domain_counter=:capture_family_counter=:capture_genus_counter=:capture_order_counter=:capture_phylum_counter=:capture_species_counter=:evoltype=D:gtdb_class_counter=c__Alphaproteobacteria--2:gtdb_domain_counter=d__Bacteria--2:gtdb_family_counter=f__Azospirillaceae--2:gtdb_genus_counter=g__Azospirillum--2:gtdb_order_counter=o__Azospirillales--2:gtdb_phylum_counter=p__Proteobacteria--2:gtdb_species_counter=s__Azospirillum lipoferum_B--1||s__Azospirillum sp016595245--1:heptad_counter=MCP-44H--2:lbd_counter=:lca=d__Bacteria:lca_tree=g__Azospirillum:name=N152558:ref_name_counter=],((RS_GCF_013340935.1_protein.faa_NZ_WHOS01000003.1_70@PF00015_full_PFAM.225.397:0.00875628[&&NHX:Type=GTDB:gtdb_class=c__Alphaproteobacteria:gtdb_domain=d__Bacteria:gtdb_family=f__Azospirillaceae:gtdb_genus=g__Azospirillum:gtdb_order=o__Azospirillales:gtdb_phylum=p__Proteobacteria:gtdb_species=s__Azospirillum melinis:heptad=MCP-44H:species=d__Bacteria_p__Proteobacteria_c__Alphaproteobacteria_o__Azospirillales_f__Azospirillaceae_g__Azospirillum_s__Azospirillum melinis],RS_GCF_003116035.1_protein.faa_NZ_LGQW01000015.1_4757@PF00015_full_PFAM.224.397:5e-09[&&NHX:Type=GTDB:gtdb_class=c__Alphaproteobacteria:gtdb_domain=d__Bacteria:gtdb_family=f__Azospirillaceae:gtdb_genus=g__Azospirillum:gtdb_order=o__Azospirillales:gtdb_phylum=p__Proteobacteria:gtdb_species=s__Azospirillum sp003116035:heptad=MCP-44H:species=d__Bacteria_p__Proteobacteria_c__Alphaproteobacteria_o__Azospirillales_f__Azospirillaceae_g__Azospirillum_s__Azospirillum sp003116035])0:5e-09[&&NHX:Sample_counter=:Type_counter=GTDB--2:capture_class_counter=:capture_domain_counter=:capture_family_counter=:capture_genus_counter=:capture_order_counter=:capture_phylum_counter=:capture_species_counter=:evoltype=D:gtdb_class_counter=c__Alphaproteobacteria--2:gtdb_domain_counter=d__Bacteria--2:gtdb_family_counter=f__Azospirillaceae--2:gtdb_genus_counter=g__Azospirillum--2:gtdb_order_counter=o__Azospirillales--2:gtdb_phylum_counter=p__Proteobacteria--2:gtdb_species_counter=s__Azospirillum melinis--1||s__Azospirillum sp003116035--1:heptad_counter=MCP-44H--2:lbd_counter=:lca=d__Bacteria:lca_tree=g__Azospirillum:name=N152561:ref_name_counter=],(RS_GCF_004923295.1_protein.faa_NZ_CP039634.1_2263@PF00015_full_PFAM.215.391:0.00530484[&&NHX:Type=GTDB:gtdb_class=c__Alphaproteobacteria:gtdb_domain=d__Bacteria:gtdb_family=f__Azospirillaceae:gtdb_genus=g__Azospirillum:gtdb_order=o__Azospirillales:gtdb_phylum=p__Proteobacteria:gtdb_species=s__Azospirillum sp003115975:heptad=MCP-44H:species=d__Bacteria_p__Proteobacteria_c__Alphaproteobacteria_o__Azospirillales_f__Azospirillaceae_g__Azospirillum_s__Azospirillum sp003115975],RS_GCF_008364955.1_protein.faa_NZ_VTTN01000001.1_1219@PF00015_full_PFAM.212.389:0.00800573[&&NHX:Type=GTDB:gtdb_class=c__Alphaproteobacteria:gtdb_domain=d__Bacteria:gtdb_family=f__Azospirillaceae:gtdb_genus=g__Azospirillum:gtdb_order=o__Azospirillales:gtdb_phylum=p__Proteobacteria:gtdb_species=s__Azospirillum lipoferum:heptad=MCP-44H:species=d__Bacteria_p__Proteobacteria_c__Alphaproteobacteria_o__Azospirillales_f__Azospirillaceae_g__Azospirillum_s__Azospirillum lipoferum])0.768:0.00352344[&&NHX:Sample_counter=:Type_counter=GTDB--2:capture_class_counter=:capture_domain_counter=:capture_family_counter=:capture_genus_counter=:capture_order_counter=:capture_phylum_counter=:capture_species_counter=:evoltype=D:gtdb_class_counter=c__Alphaproteobacteria--2:gtdb_domain_counter=d__Bacteria--2:gtdb_family_counter=f__Azospirillaceae--2:gtdb_genus_counter=g__Azospirillum--2:gtdb_order_counter=o__Azospirillales--2:gtdb_phylum_counter=p__Proteobacteria--2:gtdb_species_counter=s__Azospirillum lipoferum--1||s__Azospirillum sp003115975--1:heptad_counter=MCP-44H--2:lbd_counter=:lca=d__Bacteria:lca_tree=g__Azospirillum:name=N152564:ref_name_counter=])0.774:0.00417887[&&NHX:Sample_counter=:Type_counter=GTDB--4:capture_class_counter=:capture_domain_counter=:capture_family_counter=:capture_genus_counter=:capture_order_counter=:capture_phylum_counter=:capture_species_counter=:evoltype=D:gtdb_class_counter=c__Alphaproteobacteria--4:gtdb_domain_counter=d__Bacteria--4:gtdb_family_counter=f__Azospirillaceae--4:gtdb_genus_counter=g__Azospirillum--4:gtdb_order_counter=o__Azospirillales--4:gtdb_phylum_counter=p__Proteobacteria--4:gtdb_species_counter=s__Azospirillum lipoferum--1||s__Azospirillum melinis--1||s__Azospirillum sp003115975--1||s__Azospirillum sp003116035--1:heptad_counter=MCP-44H--4:lbd_counter=:lca=d__Bacteria:lca_tree=g__Azospirillum:name=N152565:ref_name_counter=])0.798:0.00409204[&&NHX:Sample_counter=:Type_counter=GTDB--6:capture_class_counter=:capture_domain_counter=:capture_family_counter=:capture_genus_counter=:capture_order_counter=:capture_phylum_counter=:capture_species_counter=:evoltype=D:gtdb_class_counter=c__Alphaproteobacteria--6:gtdb_domain_counter=d__Bacteria--6:gtdb_family_counter=f__Azospirillaceae--6:gtdb_genus_counter=g__Azospirillum--6:gtdb_order_counter=o__Azospirillales--6:gtdb_phylum_counter=p__Proteobacteria--6:gtdb_species_counter=s__Azospirillum lipoferum--1||s__Azospirillum lipoferum_B--1||s__Azospirillum melinis--1||s__Azospirillum sp003115975--1||s__Azospirillum sp003116035--1||s__Azospirillum sp016595245--1:heptad_counter=MCP-44H--6:lbd_counter=:lca=d__Bacteria:lca_tree=g__Azospirillum:name=N152566:ref_name_counter=],RS_GCF_008364825.1_protein.faa_NZ_VTTO01000001.1_282@PF00015_full_PFAM.211.387:5e-09[&&NHX:Type=GTDB:gtdb_class=c__Alphaproteobacteria:gtdb_domain=d__Bacteria:gtdb_family=f__Azospirillaceae:gtdb_genus=g__Azospirillum:gtdb_order=o__Azospirillales:gtdb_phylum=p__Proteobacteria:gtdb_species=s__Azospirillum sp008364825:heptad=MCP-44H:species=d__Bacteria_p__Proteobacteria_c__Alphaproteobacteria_o__Azospirillales_f__Azospirillaceae_g__Azospirillum_s__Azospirillum sp008364825])0:5e-09[&&NHX:Sample_counter=:Type_counter=GTDB--7:capture_class_counter=:capture_domain_counter=:capture_family_counter=:capture_genus_counter=:capture_order_counter=:capture_phylum_counter=:capture_species_counter=:evoltype=D:gtdb_class_counter=c__Alphaproteobacteria--7:gtdb_domain_counter=d__Bacteria--7:gtdb_family_counter=f__Azospirillaceae--7:gtdb_genus_counter=g__Azospirillum--7:gtdb_order_counter=o__Azospirillales--7:gtdb_phylum_counter=p__Proteobacteria--7:gtdb_species_counter=s__Azospirillum lipoferum--1||s__Azospirillum lipoferum_B--1||s__Azospirillum melinis--1||s__Azospirillum sp003115975--1||s__Azospirillum sp003116035--1||s__Azospirillum sp008364825--1||s__Azospirillum sp016595245--1:heptad_counter=MCP-44H--7:lbd_counter=:lca=d__Bacteria:lca_tree=g__Azospirillum:name=N152568:ref_name_counter=])0.745:0.0031318[&&NHX:Sample_counter=rhiztom3--1:Type_counter=GTDB--8||capture--1:capture_class_counter=c__Alphaproteobacteria--1:capture_domain_counter=d__Bacteria--1:capture_family_counter=f__Azospirillaceae--1:capture_genus_counter=g__Azospirillum--1:capture_order_counter=o__Azospirillales--1:capture_phylum_counter=p__Proteobacteria--1:capture_species_counter=s__Azospirillum ramasamyi--1:gtdb_class_counter=c__Alphaproteobacteria--8:gtdb_domain_counter=d__Bacteria--8:gtdb_family_counter=f__Azospirillaceae--8:gtdb_genus_counter=g__Azospirillum--8:gtdb_order_counter=o__Azospirillales--8:gtdb_phylum_counter=p__Proteobacteria--8:gtdb_species_counter=s__Azospirillum lipoferum--1||s__Azospirillum lipoferum_B--1||s__Azospirillum melinis--1||s__Azospirillum ramasamyi--1||s__Azospirillum sp003115975--1||s__Azospirillum sp003116035--1||s__Azospirillum sp008364825--1||s__Azospirillum sp016595245--1:heptad_counter=MCP-44H--9:lbd_counter=:lca_tree=g__Azospirillum:name=N152569:ref_name_counter=],(RS_GCF_000283655.1_protein.faa_NC_016622.1_1454@PF00015_full_PFAM.217.387:0.00450381[&&NHX:Type=GTDB:gtdb_class=c__Alphaproteobacteria:gtdb_domain=d__Bacteria:gtdb_family=f__Azospirillaceae:gtdb_genus=g__Azospirillum:gtdb_order=o__Azospirillales:gtdb_phylum=p__Proteobacteria:gtdb_species=s__Azospirillum lipoferum_C:heptad=MCP-44H:species=d__Bacteria_p__Proteobacteria_c__Alphaproteobacteria_o__Azospirillales_f__Azospirillaceae_g__Azospirillum_s__Azospirillum lipoferum_C],RS_GCF_001639105.2_protein.faa_NZ_CP015285.1_1409@PF00015_full_PFAM.210.387:0.0138535[&&NHX:Type=GTDB:gtdb_class=c__Alphaproteobacteria:gtdb_domain=d__Bacteria:gtdb_family=f__Azospirillaceae:gtdb_genus=g__Azospirillum:gtdb_order=o__Azospirillales:gtdb_phylum=p__Proteobacteria:gtdb_species=s__Azospirillum humicireducens:heptad=MCP-44H:species=d__Bacteria_p__Proteobacteria_c__Alphaproteobacteria_o__Azospirillales_f__Azospirillaceae_g__Azospirillum_s__Azospirillum humicireducens])0:5e-09[&&NHX:Sample_counter=:Type_counter=GTDB--2:capture_class_counter=:capture_domain_counter=:capture_family_counter=:capture_genus_counter=:capture_order_counter=:capture_phylum_counter=:capture_species_counter=:evoltype=D:gtdb_class_counter=c__Alphaproteobacteria--2:gtdb_domain_counter=d__Bacteria--2:gtdb_family_counter=f__Azospirillaceae--2:gtdb_genus_counter=g__Azospirillum--2:gtdb_order_counter=o__Azospirillales--2:gtdb_phylum_counter=p__Proteobacteria--2:gtdb_species_counter=s__Azospirillum humicireducens--1||s__Azospirillum lipoferum_C--1:heptad_counter=MCP-44H--2:lbd_counter=:lca=d__Bacteria:lca_tree=g__Azospirillum:name=N152572:ref_name_counter=])0.959:0.0317318[&&NHX:Sample_counter=rhiztom3--1:Type_counter=GTDB--10||capture--1:capture_class_counter=c__Alphaproteobacteria--1:capture_domain_counter=d__Bacteria--1:capture_family_counter=f__Azospirillaceae--1:capture_genus_counter=g__Azospirillum--1:capture_order_counter=o__Azospirillales--1:capture_phylum_counter=p__Proteobacteria--1:capture_species_counter=s__Azospirillum ramasamyi--1:evoltype=D:gtdb_class_counter=c__Alphaproteobacteria--10:gtdb_domain_counter=d__Bacteria--10:gtdb_family_counter=f__Azospirillaceae--10:gtdb_genus_counter=g__Azospirillum--10:gtdb_order_counter=o__Azospirillales--10:gtdb_phylum_counter=p__Proteobacteria--10:gtdb_species_counter=s__Azospirillum humicireducens--1||s__Azospirillum lipoferum--1||s__Azospirillum lipoferum_B--1||s__Azospirillum lipoferum_C--1||s__Azospirillum melinis--1||s__Azospirillum ramasamyi--1||s__Azospirillum sp003115975--1||s__Azospirillum sp003116035--1||s__Azospirillum sp008364825--1||s__Azospirillum sp016595245--1:heptad_counter=MCP-44H--11:lbd_counter=:lca=d__Bacteria:lca_tree=g__Azospirillum:name=N152573:ref_name_counter=],(RS_GCF_003966125.1_protein.faa_NZ_RXMA01000006.1_44@PF00015_full_PFAM.210.388:0.0279445[&&NHX:Type=GTDB:gtdb_class=c__Alphaproteobacteria:gtdb_domain=d__Bacteria:gtdb_family=f__Azospirillaceae:gtdb_genus=g__Azospirillum:gtdb_order=o__Azospirillales:gtdb_phylum=p__Proteobacteria:gtdb_species=s__Azospirillum griseum:heptad=MCP-44H:species=d__Bacteria_p__Proteobacteria_c__Alphaproteobacteria_o__Azospirillales_f__Azospirillaceae_g__Azospirillum_s__Azospirillum griseum],RS_GCF_003590795.1_protein.faa_NZ_QYUL01000001.1_933@PF00015_full_PFAM.214.387:0.0204761[&&NHX:Type=GTDB:gtdb_class=c__Alphaproteobacteria:gtdb_domain=d__Bacteria:gtdb_family=f__Azospirillaceae:gtdb_genus=g__Azospirillum:gtdb_order=o__Azospirillales:gtdb_phylum=p__Proteobacteria:gtdb_species=s__Azospirillum sp003590795:heptad=MCP-44H:species=d__Bacteria_p__Proteobacteria_c__Alphaproteobacteria_o__Azospirillales_f__Azospirillaceae_g__Azospirillum_s__Azospirillum sp003590795])0.835:0.0182927[&&NHX:Sample_counter=:Type_counter=GTDB--2:capture_class_counter=:capture_domain_counter=:capture_family_counter=:capture_genus_counter=:capture_order_counter=:capture_phylum_counter=:capture_species_counter=:evoltype=D:gtdb_class_counter=c__Alphaproteobacteria--2:gtdb_domain_counter=d__Bacteria--2:gtdb_family_counter=f__Azospirillaceae--2:gtdb_genus_counter=g__Azospirillum--2:gtdb_order_counter=o__Azospirillales--2:gtdb_phylum_counter=p__Proteobacteria--2:gtdb_species_counter=s__Azospirillum griseum--1||s__Azospirillum sp003590795--1:heptad_counter=MCP-44H--2:lbd_counter=:lca=d__Bacteria:lca_tree=g__Azospirillum:name=N152576:ref_name_counter=])0.405:0.0141013[&&NHX:Sample_counter=rhiztom3--1:Type_counter=GTDB--12||capture--1:capture_class_counter=c__Alphaproteobacteria--1:capture_domain_counter=d__Bacteria--1:capture_family_counter=f__Azospirillaceae--1:capture_genus_counter=g__Azospirillum--1:capture_order_counter=o__Azospirillales--1:capture_phylum_counter=p__Proteobacteria--1:capture_species_counter=s__Azospirillum ramasamyi--1:evoltype=D:gtdb_class_counter=c__Alphaproteobacteria--12:gtdb_domain_counter=d__Bacteria--12:gtdb_family_counter=f__Azospirillaceae--12:gtdb_genus_counter=g__Azospirillum--12:gtdb_order_counter=o__Azospirillales--12:gtdb_phylum_counter=p__Proteobacteria--12:gtdb_species_counter=s__Azospirillum griseum--1||s__Azospirillum humicireducens--1||s__Azospirillum lipoferum--1||s__Azospirillum lipoferum_B--1||s__Azospirillum lipoferum_C--1||s__Azospirillum melinis--1||s__Azospirillum ramasamyi--1||s__Azospirillum sp003115975--1||s__Azospirillum sp003116035--1||s__Azospirillum sp003590795--1||s__Azospirillum sp008364825--1||s__Azospirillum sp016595245--1:heptad_counter=MCP-44H--13:lbd_counter=:lca=d__Bacteria:lca_tree=g__Azospirillum:name=N152577:ref_name_counter=],RS_GCF_003116095.1_protein.faa_NZ_LGRA01000021.1_379@PF00015_full_PFAM.485.659:0.0263139[&&NHX:Type=GTDB:gtdb_class=c__Alphaproteobacteria:gtdb_domain=d__Bacteria:gtdb_family=f__Azospirillaceae:gtdb_genus=g__Azospirillum:gtdb_order=o__Azospirillales:gtdb_phylum=p__Proteobacteria:gtdb_species=s__Azospirillum sp003116095:heptad=MCP-44H:species=d__Bacteria_p__Proteobacteria_c__Alphaproteobacteria_o__Azospirillales_f__Azospirillaceae_g__Azospirillum_s__Azospirillum sp003116095])0.918:0.0609358[&&NHX:Sample_counter=rhiztom3--1:Type_counter=GTDB--13||capture--1:capture_class_counter=c__Alphaproteobacteria--1:capture_domain_counter=d__Bacteria--1:capture_family_counter=f__Azospirillaceae--1:capture_genus_counter=g__Azospirillum--1:capture_order_counter=o__Azospirillales--1:capture_phylum_counter=p__Proteobacteria--1:capture_species_counter=s__Azospirillum ramasamyi--1:evoltype=D:gtdb_class_counter=c__Alphaproteobacteria--13:gtdb_domain_counter=d__Bacteria--13:gtdb_family_counter=f__Azospirillaceae--13:gtdb_genus_counter=g__Azospirillum--13:gtdb_order_counter=o__Azospirillales--13:gtdb_phylum_counter=p__Proteobacteria--13:gtdb_species_counter=s__Azospirillum griseum--1||s__Azospirillum humicireducens--1||s__Azospirillum lipoferum--1||s__Azospirillum lipoferum_B--1||s__Azospirillum lipoferum_C--1||s__Azospirillum melinis--1||s__Azospirillum ramasamyi--1||s__Azospirillum sp003115975--1||s__Azospirillum sp003116035--1||s__Azospirillum sp003116095--1||s__Azospirillum sp003590795--1||s__Azospirillum sp008364825--1||s__Azospirillum sp016595245--1:heptad_counter=MCP-44H--14:lbd_counter=:lca=d__Bacteria:lca_tree=g__Azospirillum:name=N152579:ref_name_counter=],((RS_GCF_017876165.1_protein.faa_NZ_JAGINQ010000004.1_224@PF00015_full_PFAM.469.655:0.0415533[&&NHX:Type=GTDB:gtdb_class=c__Alphaproteobacteria:gtdb_domain=d__Bacteria:gtdb_family=f__Azospirillaceae:gtdb_genus=g__Azospirillum:gtdb_order=o__Azospirillales:gtdb_phylum=p__Proteobacteria:gtdb_species=s__Azospirillum soli:heptad=MCP-44H:species=d__Bacteria_p__Proteobacteria_c__Alphaproteobacteria_o__Azospirillales_f__Azospirillaceae_g__Azospirillum_s__Azospirillum soli],((RS_GCF_003966125.1_protein.faa_NZ_RXMA01000006.1_43@PF00015_full_PFAM.481.657:0.0346145[&&NHX:Type=GTDB:gtdb_class=c__Alphaproteobacteria:gtdb_domain=d__Bacteria:gtdb_family=f__Azospirillaceae:gtdb_genus=g__Azospirillum:gtdb_order=o__Azospirillales:gtdb_phylum=p__Proteobacteria:gtdb_species=s__Azospirillum griseum:heptad=MCP-44H:species=d__Bacteria_p__Proteobacteria_c__Alphaproteobacteria_o__Azospirillales_f__Azospirillaceae_g__Azospirillum_s__Azospirillum griseum],RS_GCF_003590795.1_protein.faa_NZ_QYUL01000001.1_934@PF00015_full_PFAM.481.656:0.0227484[&&NHX:Type=GTDB:gtdb_class=c__Alphaproteobacteria:gtdb_domain=d__Bacteria:gtdb_family=f__Azospirillaceae:gtdb_genus=g__Azospirillum:gtdb_order=o__Azospirillales:gtdb_phylum=p__Proteobacteria:gtdb_species=s__Azospirillum sp003590795:heptad=MCP-44H:species=d__Bacteria_p__Proteobacteria_c__Alphaproteobacteria_o__Azospirillales_f__Azospirillaceae_g__Azospirillum_s__Azospirillum sp003590795])0.87:0.0315828[&&NHX:Sample_counter=:Type_counter=GTDB--2:capture_class_counter=:capture_domain_counter=:capture_family_counter=:capture_genus_counter=:capture_order_counter=:capture_phylum_counter=:capture_species_counter=:evoltype=D:gtdb_class_counter=c__Alphaproteobacteria--2:gtdb_domain_counter=d__Bacteria--2:gtdb_family_counter=f__Azospirillaceae--2:gtdb_genus_counter=g__Azospirillum--2:gtdb_order_counter=o__Azospirillales--2:gtdb_phylum_counter=p__Proteobacteria--2:gtdb_species_counter=s__Azospirillum griseum--1||s__Azospirillum sp003590795--1:heptad_counter=MCP-44H--2:lbd_counter=:lca=d__Bacteria:lca_tree=g__Azospirillum:name=N152583:ref_name_counter=],(RS_GCF_017876095.1_protein.faa_NZ_JAGINM010000002.1_388@PF00015_full_PFAM.519.691:0.0191888[&&NHX:Type=GTDB:gtdb_class=c__Alphaproteobacteria:gtdb_domain=d__Bacteria:gtdb_family=f__Azospirillaceae:gtdb_genus=g__Azospirillum:gtdb_order=o__Azospirillales:gtdb_phylum=p__Proteobacteria:gtdb_species=s__Azospirillum agricola:heptad=MCP-44H:species=d__Bacteria_p__Proteobacteria_c__Alphaproteobacteria_o__Azospirillales_f__Azospirillaceae_g__Azospirillum_s__Azospirillum agricola],(RS_GCF_000283655.1_protein.faa_NC_016622.1_1455@PF00015_full_PFAM.478.654:0.00434141[&&NHX:Type=GTDB:gtdb_class=c__Alphaproteobacteria:gtdb_domain=d__Bacteria:gtdb_family=f__Azospirillaceae:gtdb_genus=g__Azospirillum:gtdb_order=o__Azospirillales:gtdb_phylum=p__Proteobacteria:gtdb_species=s__Azospirillum lipoferum_C:heptad=MCP-44H:species=d__Bacteria_p__Proteobacteria_c__Alphaproteobacteria_o__Azospirillales_f__Azospirillaceae_g__Azospirillum_s__Azospirillum lipoferum_C],(RS_GCF_001639105.2_protein.faa_NZ_CP015285.1_1410@PF00015_full_PFAM.479.653:0.00888793[&&NHX:Type=GTDB:gtdb_class=c__Alphaproteobacteria:gtdb_domain=d__Bacteria:gtdb_family=f__Azospirillaceae:gtdb_genus=g__Azospirillum:gtdb_order=o__Azospirillales:gtdb_phylum=p__Proteobacteria:gtdb_species=s__Azospirillum humicireducens:heptad=MCP-44H:species=d__Bacteria_p__Proteobacteria_c__Alphaproteobacteria_o__Azospirillales_f__Azospirillaceae_g__Azospirillum_s__Azospirillum humicireducens],(RS_GCF_008364825.1_protein.faa_NZ_VTTO01000001.1_283@PF00015_full_PFAM.482.653:5e-09[&&NHX:Type=GTDB:gtdb_class=c__Alphaproteobacteria:gtdb_domain=d__Bacteria:gtdb_family=f__Azospirillaceae:gtdb_genus=g__Azospirillum:gtdb_order=o__Azospirillales:gtdb_phylum=p__Proteobacteria:gtdb_species=s__Azospirillum sp008364825:heptad=MCP-44H:species=d__Bacteria_p__Proteobacteria_c__Alphaproteobacteria_o__Azospirillales_f__Azospirillaceae_g__Azospirillum_s__Azospirillum sp008364825],((((RS_GCF_003116095.1_protein.faa_NZ_LGRA01000021.1_380@PF00015_full_PFAM.222.404:0.0378406[&&NHX:Type=GTDB:gtdb_class=c__Alphaproteobacteria:gtdb_domain=d__Bacteria:gtdb_family=f__Azospirillaceae:gtdb_genus=g__Azospirillum:gtdb_order=o__Azospirillales:gtdb_phylum=p__Proteobacteria:gtdb_species=s__Azospirillum sp003116095:heptad=MCP-44H:species=d__Bacteria_p__Proteobacteria_c__Alphaproteobacteria_o__Azospirillales_f__Azospirillaceae_g__Azospirillum_s__Azospirillum sp003116095],RS_GCF_008364955.1_protein.faa_NZ_VTTN01000001.1_1218@PF00015_full_PFAM.483.654:0.00454856[&&NHX:Type=GTDB:gtdb_class=c__Alphaproteobacteria:gtdb_domain=d__Bacteria:gtdb_family=f__Azospirillaceae:gtdb_genus=g__Azospirillum:gtdb_order=o__Azospirillales:gtdb_phylum=p__Proteobacteria:gtdb_species=s__Azospirillum lipoferum:heptad=MCP-44H:species=d__Bacteria_p__Proteobacteria_c__Alphaproteobacteria_o__Azospirillales_f__Azospirillaceae_g__Azospirillum_s__Azospirillum lipoferum])0:5e-09[&&NHX:Sample_counter=:Type_counter=GTDB--2:capture_class_counter=:capture_domain_counter=:capture_family_counter=:capture_genus_counter=:capture_order_counter=:capture_phylum_counter=:capture_species_counter=:evoltype=D:gtdb_class_counter=c__Alphaproteobacteria--2:gtdb_domain_counter=d__Bacteria--2:gtdb_family_counter=f__Azospirillaceae--2:gtdb_genus_counter=g__Azospirillum--2:gtdb_order_counter=o__Azospirillales--2:gtdb_phylum_counter=p__Proteobacteria--2:gtdb_species_counter=s__Azospirillum lipoferum--1||s__Azospirillum sp003116095--1:heptad_counter=MCP-44H--2:lbd_counter=:lca=d__Bacteria:lca_tree=g__Azospirillum:name=N152590:ref_name_counter=],RS_GCF_004923295.1_protein.faa_NZ_CP039634.1_2264@PF00015_full_PFAM.483.652:0.00465574[&&NHX:Type=GTDB:gtdb_class=c__Alphaproteobacteria:gtdb_domain=d__Bacteria:gtdb_family=f__Azospirillaceae:gtdb_genus=g__Azospirillum:gtdb_order=o__Azospirillales:gtdb_phylum=p__Proteobacteria:gtdb_species=s__Azospirillum sp003115975:heptad=MCP-44H:species=d__Bacteria_p__Proteobacteria_c__Alphaproteobacteria_o__Azospirillales_f__Azospirillaceae_g__Azospirillum_s__Azospirillum sp003115975])0.908:0.0121585[&&NHX:Sample_counter=:Type_counter=GTDB--3:capture_class_counter=:capture_domain_counter=:capture_family_counter=:capture_genus_counter=:capture_order_counter=:capture_phylum_counter=:capture_species_counter=:evoltype=D:gtdb_class_counter=c__Alphaproteobacteria--3:gtdb_domain_counter=d__Bacteria--3:gtdb_family_counter=f__Azospirillaceae--3:gtdb_genus_counter=g__Azospirillum--3:gtdb_order_counter=o__Azospirillales--3:gtdb_phylum_counter=p__Proteobacteria--3:gtdb_species_counter=s__Azospirillum lipoferum--1||s__Azospirillum sp003115975--1||s__Azospirillum sp003116095--1:heptad_counter=MCP-44H--3:lbd_counter=:lca=d__Bacteria:lca_tree=g__Azospirillum:name=N152592:ref_name_counter=],(RS_GCF_016595245.1_protein.faa_NZ_JAENHM010000007.1_130@PF00015_full_PFAM.484.657:0.00905146[&&NHX:Type=GTDB:gtdb_class=c__Alphaproteobacteria:gtdb_domain=d__Bacteria:gtdb_family=f__Azospirillaceae:gtdb_genus=g__Azospirillum:gtdb_order=o__Azospirillales:gtdb_phylum=p__Proteobacteria:gtdb_species=s__Azospirillum sp016595245:heptad=MCP-44H:species=d__Bacteria_p__Proteobacteria_c__Alphaproteobacteria_o__Azospirillales_f__Azospirillaceae_g__Azospirillum_s__Azospirillum sp016595245],((RS_GCF_013340935.1_protein.faa_NZ_WHOS01000003.1_69@PF00015_full_PFAM.485.654:5e-09[&&NHX:Type=GTDB:gtdb_class=c__Alphaproteobacteria:gtdb_domain=d__Bacteria:gtdb_family=f__Azospirillaceae:gtdb_genus=g__Azospirillum:gtdb_order=o__Azospirillales:gtdb_phylum=p__Proteobacteria:gtdb_species=s__Azospirillum melinis:heptad=MCP-44H:species=d__Bacteria_p__Proteobacteria_c__Alphaproteobacteria_o__Azospirillales_f__Azospirillaceae_g__Azospirillum_s__Azospirillum melinis],RS_GCF_003116035.1_protein.faa_NZ_LGQW01000015.1_4758@PF00015_full_PFAM.486.654:0.00466742[&&NHX:Type=GTDB:gtdb_class=c__Alphaproteobacteria:gtdb_domain=d__Bacteria:gtdb_family=f__Azospirillaceae:gtdb_genus=g__Azospirillum:gtdb_order=o__Azospirillales:gtdb_phylum=p__Proteobacteria:gtdb_species=s__Azospirillum sp003116035:heptad=MCP-44H:species=d__Bacteria_p__Proteobacteria_c__Alphaproteobacteria_o__Azospirillales_f__Azospirillaceae_g__Azospirillum_s__Azospirillum sp003116035])0.945:0.00935286[&&NHX:Sample_counter=:Type_counter=GTDB--2:capture_class_counter=:capture_domain_counter=:capture_family_counter=:capture_genus_counter=:capture_order_counter=:capture_phylum_counter=:capture_species_counter=:evoltype=D:gtdb_class_counter=c__Alphaproteobacteria--2:gtdb_domain_counter=d__Bacteria--2:gtdb_family_counter=f__Azospirillaceae--2:gtdb_genus_counter=g__Azospirillum--2:gtdb_order_counter=o__Azospirillales--2:gtdb_phylum_counter=p__Proteobacteria--2:gtdb_species_counter=s__Azospirillum melinis--1||s__Azospirillum sp003116035--1:heptad_counter=MCP-44H--2:lbd_counter=:lca=d__Bacteria:lca_tree=g__Azospirillum:name=N152596:ref_name_counter=],RS_GCF_000010725.1_protein.faa_NC_013854.1_1772@PF00015_full_PFAM.483.654:0.0138942[&&NHX:Type=GTDB:gtdb_class=c__Alphaproteobacteria:gtdb_domain=d__Bacteria:gtdb_family=f__Azospirillaceae:gtdb_genus=g__Azospirillum:gtdb_order=o__Azospirillales:gtdb_phylum=p__Proteobacteria:gtdb_species=s__Azospirillum lipoferum_B:heptad=MCP-44H:species=d__Bacteria_p__Proteobacteria_c__Alphaproteobacteria_o__Azospirillales_f__Azospirillaceae_g__Azospirillum_s__Azospirillum lipoferum_B])0:5e-09[&&NHX:Sample_counter=:Type_counter=GTDB--3:capture_class_counter=:capture_domain_counter=:capture_family_counter=:capture_genus_counter=:capture_order_counter=:capture_phylum_counter=:capture_species_counter=:evoltype=D:gtdb_class_counter=c__Alphaproteobacteria--3:gtdb_domain_counter=d__Bacteria--3:gtdb_family_counter=f__Azospirillaceae--3:gtdb_genus_counter=g__Azospirillum--3:gtdb_order_counter=o__Azospirillales--3:gtdb_phylum_counter=p__Proteobacteria--3:gtdb_species_counter=s__Azospirillum lipoferum_B--1||s__Azospirillum melinis--1||s__Azospirillum sp003116035--1:heptad_counter=MCP-44H--3:lbd_counter=:lca=d__Bacteria:lca_tree=g__Azospirillum:name=N152598:ref_name_counter=])0:5e-09[&&NHX:Sample_counter=:Type_counter=GTDB--4:capture_class_counter=:capture_domain_counter=:capture_family_counter=:capture_genus_counter=:capture_order_counter=:capture_phylum_counter=:capture_species_counter=:evoltype=D:gtdb_class_counter=c__Alphaproteobacteria--4:gtdb_domain_counter=d__Bacteria--4:gtdb_family_counter=f__Azospirillaceae--4:gtdb_genus_counter=g__Azospirillum--4:gtdb_order_counter=o__Azospirillales--4:gtdb_phylum_counter=p__Proteobacteria--4:gtdb_species_counter=s__Azospirillum lipoferum_B--1||s__Azospirillum melinis--1||s__Azospirillum sp003116035--1||s__Azospirillum sp016595245--1:heptad_counter=MCP-44H--4:lbd_counter=:lca=d__Bacteria:lca_tree=g__Azospirillum:name=N152599:ref_name_counter=])0.848:0.00478258[&&NHX:Sample_counter=:Type_counter=GTDB--7:capture_class_counter=:capture_domain_counter=:capture_family_counter=:capture_genus_counter=:capture_order_counter=:capture_phylum_counter=:capture_species_counter=:evoltype=D:gtdb_class_counter=c__Alphaproteobacteria--7:gtdb_domain_counter=d__Bacteria--7:gtdb_family_counter=f__Azospirillaceae--7:gtdb_genus_counter=g__Azospirillum--7:gtdb_order_counter=o__Azospirillales--7:gtdb_phylum_counter=p__Proteobacteria--7:gtdb_species_counter=s__Azospirillum lipoferum--1||s__Azospirillum lipoferum_B--1||s__Azospirillum melinis--1||s__Azospirillum sp003115975--1||s__Azospirillum sp003116035--1||s__Azospirillum sp003116095--1||s__Azospirillum sp016595245--1:heptad_counter=MCP-44H--7:lbd_counter=:lca=d__Bacteria:lca_tree=g__Azospirillum:name=N152600:ref_name_counter=],RS_GCF_003233655.1_protein.faa_NZ_CP029829.1_1274@PF00015_full_PFAM.479.651:5e-09[&&NHX:Type=GTDB:gtdb_class=c__Alphaproteobacteria:gtdb_domain=d__Bacteria:gtdb_family=f__Azospirillaceae:gtdb_genus=g__Azospirillum:gtdb_order=o__Azospirillales:gtdb_phylum=p__Proteobacteria:gtdb_species=s__Azospirillum ramasamyi:heptad=MCP-44H:species=d__Bacteria_p__Proteobacteria_c__Alphaproteobacteria_o__Azospirillales_f__Azospirillaceae_g__Azospirillum_s__Azospirillum ramasamyi])0:6e-09[&&NHX:Sample_counter=:Type_counter=GTDB--8:capture_class_counter=:capture_domain_counter=:capture_family_counter=:capture_genus_counter=:capture_order_counter=:capture_phylum_counter=:capture_species_counter=:evoltype=D:gtdb_class_counter=c__Alphaproteobacteria--8:gtdb_domain_counter=d__Bacteria--8:gtdb_family_counter=f__Azospirillaceae--8:gtdb_genus_counter=g__Azospirillum--8:gtdb_order_counter=o__Azospirillales--8:gtdb_phylum_counter=p__Proteobacteria--8:gtdb_species_counter=s__Azospirillum lipoferum--1||s__Azospirillum lipoferum_B--1||s__Azospirillum melinis--1||s__Azospirillum ramasamyi--1||s__Azospirillum sp003115975--1||s__Azospirillum sp003116035--1||s__Azospirillum sp003116095--1||s__Azospirillum sp016595245--1:heptad_counter=MCP-44H--8:lbd_counter=:lca=d__Bacteria:lca_tree=g__Azospirillum:name=N152602:ref_name_counter=])0.217:5e-09[&&NHX:Sample_counter=:Type_counter=GTDB--9:capture_class_counter=:capture_domain_counter=:capture_family_counter=:capture_genus_counter=:capture_order_counter=:capture_phylum_counter=:capture_species_counter=:evoltype=D:gtdb_class_counter=c__Alphaproteobacteria--9:gtdb_domain_counter=d__Bacteria--9:gtdb_family_counter=f__Azospirillaceae--9:gtdb_genus_counter=g__Azospirillum--9:gtdb_order_counter=o__Azospirillales--9:gtdb_phylum_counter=p__Proteobacteria--9:gtdb_species_counter=s__Azospirillum lipoferum--1||s__Azospirillum lipoferum_B--1||s__Azospirillum melinis--1||s__Azospirillum ramasamyi--1||s__Azospirillum sp003115975--1||s__Azospirillum sp003116035--1||s__Azospirillum sp003116095--1||s__Azospirillum sp008364825--1||s__Azospirillum sp016595245--1:heptad_counter=MCP-44H--9:lbd_counter=:lca=d__Bacteria:lca_tree=g__Azospirillum:name=N152603:ref_name_counter=])0:5e-09[&&NHX:Sample_counter=:Type_counter=GTDB--10:capture_class_counter=:capture_domain_counter=:capture_family_counter=:capture_genus_counter=:capture_order_counter=:capture_phylum_counter=:capture_species_counter=:evoltype=D:gtdb_class_counter=c__Alphaproteobacteria--10:gtdb_domain_counter=d__Bacteria--10:gtdb_family_counter=f__Azospirillaceae--10:gtdb_genus_counter=g__Azospirillum--10:gtdb_order_counter=o__Azospirillales--10:gtdb_phylum_counter=p__Proteobacteria--10:gtdb_species_counter=s__Azospirillum humicireducens--1||s__Azospirillum lipoferum--1||s__Azospirillum lipoferum_B--1||s__Azospirillum melinis--1||s__Azospirillum ramasamyi--1||s__Azospirillum sp003115975--1||s__Azospirillum sp003116035--1||s__Azospirillum sp003116095--1||s__Azospirillum sp008364825--1||s__Azospirillum sp016595245--1:heptad_counter=MCP-44H--10:lbd_counter=:lca=d__Bacteria:lca_tree=g__Azospirillum:name=N152604:ref_name_counter=])0.994:0.0471968[&&NHX:Sample_counter=:Type_counter=GTDB--11:capture_class_counter=:capture_domain_counter=:capture_family_counter=:capture_genus_counter=:capture_order_counter=:capture_phylum_counter=:capture_species_counter=:evoltype=D:gtdb_class_counter=c__Alphaproteobacteria--11:gtdb_domain_counter=d__Bacteria--11:gtdb_family_counter=f__Azospirillaceae--11:gtdb_genus_counter=g__Azospirillum--11:gtdb_order_counter=o__Azospirillales--11:gtdb_phylum_counter=p__Proteobacteria--11:gtdb_species_counter=s__Azospirillum humicireducens--1||s__Azospirillum lipoferum--1||s__Azospirillum lipoferum_B--1||s__Azospirillum lipoferum_C--1||s__Azospirillum melinis--1||s__Azospirillum ramasamyi--1||s__Azospirillum sp003115975--1||s__Azospirillum sp003116035--1||s__Azospirillum sp003116095--1||s__Azospirillum sp008364825--1||s__Azospirillum sp016595245--1:heptad_counter=MCP-44H--11:lbd_counter=:lca=d__Bacteria:lca_tree=g__Azospirillum:name=N152605:ref_name_counter=])0.865:0.0227778[&&NHX:Sample_counter=:Type_counter=GTDB--12:capture_class_counter=:capture_domain_counter=:capture_family_counter=:capture_genus_counter=:capture_order_counter=:capture_phylum_counter=:capture_species_counter=:evoltype=D:gtdb_class_counter=c__Alphaproteobacteria--12:gtdb_domain_counter=d__Bacteria--12:gtdb_family_counter=f__Azospirillaceae--12:gtdb_genus_counter=g__Azospirillum--12:gtdb_order_counter=o__Azospirillales--12:gtdb_phylum_counter=p__Proteobacteria--12:gtdb_species_counter=s__Azospirillum agricola--1||s__Azospirillum humicireducens--1||s__Azospirillum lipoferum--1||s__Azospirillum lipoferum_B--1||s__Azospirillum lipoferum_C--1||s__Azospirillum melinis--1||s__Azospirillum ramasamyi--1||s__Azospirillum sp003115975--1||s__Azospirillum sp003116035--1||s__Azospirillum sp003116095--1||s__Azospirillum sp008364825--1||s__Azospirillum sp016595245--1:heptad_counter=MCP-44H--12:lbd_counter=:lca=d__Bacteria:lca_tree=g__Azospirillum:name=N152606:ref_name_counter=])0.981:0.0592399[&&NHX:Sample_counter=:Type_counter=GTDB--14:capture_class_counter=:capture_domain_counter=:capture_family_counter=:capture_genus_counter=:capture_order_counter=:capture_phylum_counter=:capture_species_counter=:evoltype=D:gtdb_class_counter=c__Alphaproteobacteria--14:gtdb_domain_counter=d__Bacteria--14:gtdb_family_counter=f__Azospirillaceae--14:gtdb_genus_counter=g__Azospirillum--14:gtdb_order_counter=o__Azospirillales--14:gtdb_phylum_counter=p__Proteobacteria--14:gtdb_species_counter=s__Azospirillum agricola--1||s__Azospirillum griseum--1||s__Azospirillum humicireducens--1||s__Azospirillum lipoferum--1||s__Azospirillum lipoferum_B--1||s__Azospirillum lipoferum_C--1||s__Azospirillum melinis--1||s__Azospirillum ramasamyi--1||s__Azospirillum sp003115975--1||s__Azospirillum sp003116035--1||s__Azospirillum sp003116095--1||s__Azospirillum sp003590795--1||s__Azospirillum sp008364825--1||s__Azospirillum sp016595245--1:heptad_counter=MCP-44H--14:lbd_counter=:lca=d__Bacteria:lca_tree=g__Azospirillum:name=N152607:ref_name_counter=])0.954:0.0497588[&&NHX:Sample_counter=:Type_counter=GTDB--15:capture_class_counter=:capture_domain_counter=:capture_family_counter=:capture_genus_counter=:capture_order_counter=:capture_phylum_counter=:capture_species_counter=:evoltype=D:gtdb_class_counter=c__Alphaproteobacteria--15:gtdb_domain_counter=d__Bacteria--15:gtdb_family_counter=f__Azospirillaceae--15:gtdb_genus_counter=g__Azospirillum--15:gtdb_order_counter=o__Azospirillales--15:gtdb_phylum_counter=p__Proteobacteria--15:gtdb_species_counter=s__Azospirillum agricola--1||s__Azospirillum griseum--1||s__Azospirillum humicireducens--1||s__Azospirillum lipoferum--1||s__Azospirillum lipoferum_B--1||s__Azospirillum lipoferum_C--1||s__Azospirillum melinis--1||s__Azospirillum ramasamyi--1||s__Azospirillum soli--1||s__Azospirillum sp003115975--1||s__Azospirillum sp003116035--1||s__Azospirillum sp003116095--1||s__Azospirillum sp003590795--1||s__Azospirillum sp008364825--1||s__Azospirillum sp016595245--1:heptad_counter=MCP-44H--15:lbd_counter=:lca=d__Bacteria:lca_tree=g__Azospirillum:name=N152608:ref_name_counter=],RS_GCF_017876165.1_protein.faa_NZ_JAGINQ010000004.1_225@PF00015_full_PFAM.201.388:0.0269933[&&NHX:Type=GTDB:gtdb_class=c__Alphaproteobacteria:gtdb_domain=d__Bacteria:gtdb_family=f__Azospirillaceae:gtdb_genus=g__Azospirillum:gtdb_order=o__Azospirillales:gtdb_phylum=p__Proteobacteria:gtdb_species=s__Azospirillum soli:heptad=MCP-44H:species=d__Bacteria_p__Proteobacteria_c__Alphaproteobacteria_o__Azospirillales_f__Azospirillaceae_g__Azospirillum_s__Azospirillum soli])0.82:0.0238951[&&NHX:Sample_counter=:Type_counter=GTDB--16:capture_class_counter=:capture_domain_counter=:capture_family_counter=:capture_genus_counter=:capture_order_counter=:capture_phylum_counter=:capture_species_counter=:evoltype=D:gtdb_class_counter=c__Alphaproteobacteria--16:gtdb_domain_counter=d__Bacteria--16:gtdb_family_counter=f__Azospirillaceae--16:gtdb_genus_counter=g__Azospirillum--16:gtdb_order_counter=o__Azospirillales--16:gtdb_phylum_counter=p__Proteobacteria--16:gtdb_species_counter=s__Azospirillum agricola--1||s__Azospirillum griseum--1||s__Azospirillum humicireducens--1||s__Azospirillum lipoferum--1||s__Azospirillum lipoferum_B--1||s__Azospirillum lipoferum_C--1||s__Azospirillum melinis--1||s__Azospirillum ramasamyi--1||s__Azospirillum soli--2||s__Azospirillum sp003115975--1||s__Azospirillum sp003116035--1||s__Azospirillum sp003116095--1||s__Azospirillum sp003590795--1||s__Azospirillum sp008364825--1||s__Azospirillum sp016595245--1:heptad_counter=MCP-44H--16:lbd_counter=:lca=d__Bacteria:lca_tree=g__Azospirillum:name=N152610:ref_name_counter=])1:0.275408[&&NHX:Sample_counter=rhiztom3--1:Type_counter=GTDB--29||capture--1:capture_class_counter=c__Alphaproteobacteria--1:capture_domain_counter=d__Bacteria--1:capture_family_counter=f__Azospirillaceae--1:capture_genus_counter=g__Azospirillum--1:capture_order_counter=o__Azospirillales--1:capture_phylum_counter=p__Proteobacteria--1:capture_species_counter=s__Azospirillum ramasamyi--1:evoltype=D:gtdb_class_counter=c__Alphaproteobacteria--29:gtdb_domain_counter=d__Bacteria--29:gtdb_family_counter=f__Azospirillaceae--29:gtdb_genus_counter=g__Azospirillum--29:gtdb_order_counter=o__Azospirillales--29:gtdb_phylum_counter=p__Proteobacteria--29:gtdb_species_counter=s__Azospirillum agricola--1||s__Azospirillum griseum--2||s__Azospirillum humicireducens--2||s__Azospirillum lipoferum--2||s__Azospirillum lipoferum_B--2||s__Azospirillum lipoferum_C--2||s__Azospirillum melinis--2||s__Azospirillum ramasamyi--2||s__Azospirillum soli--2||s__Azospirillum sp003115975--2||s__Azospirillum sp003116035--2||s__Azospirillum sp003116095--2||s__Azospirillum sp003590795--2||s__Azospirillum sp008364825--2||s__Azospirillum sp016595245--2:heptad_counter=MCP-44H--30:lbd_counter=:lca=d__Bacteria:lca_tree=g__Azospirillum:name=N152611:ref_name_counter=],(((GB_GCA_903931735.1_protein.faa_CAIZDL010000203.1_6@PF00015_full_PFAM.432.607:0.0221145[&&NHX:Type=GTDB:gtdb_class=c__Alphaproteobacteria:gtdb_domain=d__Bacteria:gtdb_family=f__Azospirillaceae:gtdb_genus=g__CAIZDL01:gtdb_order=o__Azospirillales:gtdb_phylum=p__Proteobacteria:gtdb_species=s__CAIZDL01 sp903931735:heptad=MCP-34H:species=d__Bacteria_p__Proteobacteria_c__Alphaproteobacteria_o__Azospirillales_f__Azospirillaceae_g__CAIZDL01_s__CAIZDL01 sp903931735],(GB_GCA_903927615.1_protein.faa_CAIYNU010000093.1_21@PF00015_full_PFAM.443.617:0.295891[&&NHX:Type=GTDB:gtdb_class=c__Alphaproteobacteria:gtdb_domain=d__Bacteria:gtdb_family=f__Azospirillaceae:gtdb_genus=g__BOG-933:gtdb_order=o__Azospirillales:gtdb_phylum=p__Proteobacteria:gtdb_species=s__BOG-933 sp903927615:heptad=MCP-34H:species=d__Bacteria_p__Proteobacteria_c__Alphaproteobacteria_o__Azospirillales_f__Azospirillaceae_g__BOG-933_s__BOG-933 sp903927615],GB_GCA_903856295.1_protein.faa_CAIOBP010000064.1_1@PF00015_full_PFAM.434.605:0.0522956[&&NHX:Type=GTDB:gtdb_class=c__Alphaproteobacteria:gtdb_domain=d__Bacteria:gtdb_family=f__Azospirillaceae:gtdb_genus=g__CAIZDL01:gtdb_order=o__Azospirillales:gtdb_phylum=p__Proteobacteria:gtdb_species=s__CAIZDL01 sp903856295:heptad=MCP-28H:species=d__Bacteria_p__Proteobacteria_c__Alphaproteobacteria_o__Azospirillales_f__Azospirillaceae_g__CAIZDL01_s__CAIZDL01 sp903856295])0.092:0.0244992[&&NHX:Sample_counter=:Type_counter=GTDB--2:capture_class_counter=:capture_domain_counter=:capture_family_counter=:capture_genus_counter=:capture_order_counter=:capture_phylum_counter=:capture_species_counter=:evoltype=D:gtdb_class_counter=c__Alphaproteobacteria--2:gtdb_domain_counter=d__Bacteria--2:gtdb_family_counter=f__Azospirillaceae--2:gtdb_genus_counter=g__BOG-933--1||g__CAIZDL01--1:gtdb_order_counter=o__Azospirillales--2:gtdb_phylum_counter=p__Proteobacteria--2:gtdb_species_counter=s__BOG-933 sp903927615--1||s__CAIZDL01 sp903856295--1:heptad_counter=MCP-28H--1||MCP-34H--1:lbd_counter=:lca=d__Bacteria:lca_tree=f__Azospirillaceae:name=N152615:ref_name_counter=])0.839:0.0495812[&&NHX:Sample_counter=:Type_counter=GTDB--3:capture_class_counter=:capture_domain_counter=:capture_family_counter=:capture_genus_counter=:capture_order_counter=:capture_phylum_counter=:capture_species_counter=:evoltype=D:gtdb_class_counter=c__Alphaproteobacteria--3:gtdb_domain_counter=d__Bacteria--3:gtdb_family_counter=f__Azospirillaceae--3:gtdb_genus_counter=g__BOG-933--1||g__CAIZDL01--2:gtdb_order_counter=o__Azospirillales--3:gtdb_phylum_counter=p__Proteobacteria--3:gtdb_species_counter=s__BOG-933 sp903927615--1||s__CAIZDL01 sp903856295--1||s__CAIZDL01 sp903931735--1:heptad_counter=MCP-28H--1||MCP-34H--2:lbd_counter=:lca=d__Bacteria:lca_tree=f__Azospirillaceae:name=N152616:ref_name_counter=],GB_GCA_903856295.1_protein.faa_CAIOBP010000097.1_2@PF00015_full_PFAM.427.607:0.134325[&&NHX:Type=GTDB:gtdb_class=c__Alphaproteobacteria:gtdb_domain=d__Bacteria:gtdb_family=f__Azospirillaceae:gtdb_genus=g__CAIZDL01:gtdb_order=o__Azospirillales:gtdb_phylum=p__Proteobacteria:gtdb_species=s__CAIZDL01 sp903856295:heptad=MCP-28H:species=d__Bacteria_p__Proteobacteria_c__Alphaproteobacteria_o__Azospirillales_f__Azospirillaceae_g__CAIZDL01_s__CAIZDL01 sp903856295])1:0.713972[&&NHX:Sample_counter=:Type_counter=GTDB--4:capture_class_counter=:capture_domain_counter=:capture_family_counter=:capture_genus_counter=:capture_order_counter=:capture_phylum_counter=:capture_species_counter=:evoltype=D:gtdb_class_counter=c__Alphaproteobacteria--4:gtdb_domain_counter=d__Bacteria--4:gtdb_family_counter=f__Azospirillaceae--4:gtdb_genus_counter=g__BOG-933--1||g__CAIZDL01--3:gtdb_order_counter=o__Azospirillales--4:gtdb_phylum_counter=p__Proteobacteria--4:gtdb_species_counter=s__BOG-933 sp903927615--1||s__CAIZDL01 sp903856295--2||s__CAIZDL01 sp903931735--1:heptad_counter=MCP-28H--2||MCP-34H--2:lbd_counter=:lca=d__Bacteria:lca_tree=f__Azospirillaceae:name=N152618:ref_name_counter=],(((GB_GCA_019242285.1_protein.faa_JAFAVV010000564.1_10@PF00015_full_PFAM.458.644:0.0877237[&&NHX:Type=GTDB:gtdb_class=c__Alphaproteobacteria:gtdb_domain=d__Bacteria:gtdb_family=f__Xanthobacteraceae:gtdb_genus=g__Bradyrhizobium:gtdb_order=o__Rhizobiales:gtdb_phylum=p__Proteobacteria:gtdb_species=s__Bradyrhizobium sp019242285:heptad=MCP-44H:species=d__Bacteria_p__Proteobacteria_c__Alphaproteobacteria_o__Rhizobiales_f__Xanthobacteraceae_g__Bradyrhizobium_s__Bradyrhizobium sp019242285],(RS_GCF_900176345.1_protein.faa_NZ_FWXU01000033.1_25@PF00015_full_PFAM.455.632:0.0204881[&&NHX:Type=GTDB:gtdb_class=c__Alphaproteobacteria:gtdb_domain=d__Bacteria:gtdb_family=f__Rhizobiaceae:gtdb_genus=g__Allorhizobium:gtdb_order=o__Rhizobiales:gtdb_phylum=p__Proteobacteria:gtdb_species=s__Allorhizobium sp900176345:heptad=MCP-44H:species=d__Bacteria_p__Proteobacteria_c__Alphaproteobacteria_o__Rhizobiales_f__Rhizobiaceae_g__Allorhizobium_s__Allorhizobium sp900176345],(RS_GCF_009915765.1_protein.faa_NZ_JAABLQ010000002.1_388@PF00015_full_PFAM.450.629:5e-09[&&NHX:Type=GTDB:gtdb_class=c__Alphaproteobacteria:gtdb_domain=d__Bacteria:gtdb_family=f__Stappiaceae:gtdb_genus=g__Pannonibacter:gtdb_order=o__Rhizobiales:gtdb_phylum=p__Proteobacteria:gtdb_species=s__Pannonibacter sp009915765:heptad=MCP-44H:species=d__Bacteria_p__Proteobacteria_c__Alphaproteobacteria_o__Rhizobiales_f__Stappiaceae_g__Pannonibacter_s__Pannonibacter sp009915765],RS_GCF_003012935.1_protein.faa_NZ_PUDR01000001.1_59@PF00015_full_PFAM.454.629:0.0263771[&&NHX:Type=GTDB:gtdb_class=c__Alphaproteobacteria:gtdb_domain=d__Bacteria:gtdb_family=f__Stappiaceae:gtdb_genus=g__Pannonibacter:gtdb_order=o__Rhizobiales:gtdb_phylum=p__Proteobacteria:gtdb_species=s__Pannonibacter carbonis:heptad=MCP-44H:species=d__Bacteria_p__Proteobacteria_c__Alphaproteobacteria_o__Rhizobiales_f__Stappiaceae_g__Pannonibacter_s__Pannonibacter carbonis])0.987:0.0694597[&&NHX:Sample_counter=:Type_counter=GTDB--2:capture_class_counter=:capture_domain_counter=:capture_family_counter=:capture_genus_counter=:capture_order_counter=:capture_phylum_counter=:capture_species_counter=:evoltype=D:gtdb_class_counter=c__Alphaproteobacteria--2:gtdb_domain_counter=d__Bacteria--2:gtdb_family_counter=f__Stappiaceae--2:gtdb_genus_counter=g__Pannonibacter--2:gtdb_order_counter=o__Rhizobiales--2:gtdb_phylum_counter=p__Proteobacteria--2:gtdb_species_counter=s__Pannonibacter carbonis--1||s__Pannonibacter sp009915765--1:heptad_counter=MCP-44H--2:lbd_counter=:lca=d__Bacteria:lca_tree=g__Pannonibacter:name=N152623:ref_name_counter=])0.997:0.119765[&&NHX:Sample_counter=:Type_counter=GTDB--3:capture_class_counter=:capture_domain_counter=:capture_family_counter=:capture_genus_counter=:capture_order_counter=:capture_phylum_counter=:capture_species_counter=:evoltype=D:gtdb_class_counter=c__Alphaproteobacteria--3:gtdb_domain_counter=d__Bacteria--3:gtdb_family_counter=f__Rhizobiaceae--1||f__Stappiaceae--2:gtdb_genus_counter=g__Allorhizobium--1||g__Pannonibacter--2:gtdb_order_counter=o__Rhizobiales--3:gtdb_phylum_counter=p__Proteobacteria--3:gtdb_species_counter=s__Allorhizobium sp900176345--1||s__Pannonibacter carbonis--1||s__Pannonibacter sp009915765--1:heptad_counter=MCP-44H--3:lbd_counter=:lca=d__Bacteria:lca_tree=o__Rhizobiales:name=N152624:ref_name_counter=])0.984:0.0915191[&&NHX:Sample_counter=:Type_counter=GTDB--4:capture_class_counter=:capture_domain_counter=:capture_family_counter=:capture_genus_counter=:capture_order_counter=:capture_phylum_counter=:capture_species_counter=:evoltype=D:gtdb_class_counter=c__Alphaproteobacteria--4:gtdb_domain_counter=d__Bacteria--4:gtdb_family_counter=f__Rhizobiaceae--1||f__Stappiaceae--2||f__Xanthobacteraceae--1:gtdb_genus_counter=g__Allorhizobium--1||g__Bradyrhizobium--1||g__Pannonibacter--2:gtdb_order_counter=o__Rhizobiales--4:gtdb_phylum_counter=p__Proteobacteria--4:gtdb_species_counter=s__Allorhizobium sp900176345--1||s__Bradyrhizobium sp019242285--1||s__Pannonibacter carbonis--1||s__Pannonibacter sp009915765--1:heptad_counter=MCP-44H--4:lbd_counter=:lca=d__Bacteria:lca_tree=o__Rhizobiales:name=N152625:ref_name_counter=],((GB_GCA_016650185.1_protein.faa_JAENWE010000161.1_3@PF00015_full_PFAM.395.581:0.0235191[&&NHX:Type=GTDB:gtdb_class=c__Vicinamibacteria:gtdb_domain=d__Bacteria:gtdb_family=f__JAGNNV01:gtdb_genus=g__JAGNNV01:gtdb_order=o__Fen-336:gtdb_phylum=p__Acidobacteriota:gtdb_species=s__JAGNNV01 sp016650185:heptad=MCP-44H:species=d__Bacteria_p__Acidobacteriota_c__Vicinamibacteria_o__Fen-336_f__JAGNNV01_g__JAGNNV01_s__JAGNNV01 sp016650185],GB_GCA_016650185.1_protein.faa_JAENWE010000210.1_8@PF00015_full_PFAM.372.483:0.00685265[&&NHX:Type=GTDB:gtdb_class=c__Vicinamibacteria:gtdb_domain=d__Bacteria:gtdb_family=f__JAGNNV01:gtdb_genus=g__JAGNNV01:gtdb_order=o__Fen-336:gtdb_phylum=p__Acidobacteriota:gtdb_species=s__JAGNNV01 sp016650185:heptad=MCP-44H:species=d__Bacteria_p__Acidobacteriota_c__Vicinamibacteria_o__Fen-336_f__JAGNNV01_g__JAGNNV01_s__JAGNNV01 sp016650185])0.974:0.0859582[&&NHX:Sample_counter=:Type_counter=GTDB--2:capture_class_counter=:capture_domain_counter=:capture_family_counter=:capture_genus_counter=:capture_order_counter=:capture_phylum_counter=:capture_species_counter=:evoltype=D:gtdb_class_counter=c__Vicinamibacteria--2:gtdb_domain_counter=d__Bacteria--2:gtdb_family_counter=f__JAGNNV01--2:gtdb_genus_counter=g__JAGNNV01--2:gtdb_order_counter=o__Fen-336--2:gtdb_phylum_counter=p__Acidobacteriota--2:gtdb_species_counter=s__JAGNNV01 sp016650185--2:heptad_counter=MCP-44H--2:lbd_counter=:lca=d__Bacteria:lca_tree=s__JAGNNV01 sp016650185:name=N152628:ref_name_counter=],((GB_GCA_006218045.1_protein.faa_VBWB01000016.1_151@PF00015_full_PFAM.383.562:0.17509[&&NHX:Type=GTDB:gtdb_class=c__Alphaproteobacteria:gtdb_domain=d__Bacteria:gtdb_family=f__Magnetospirillaceae:gtdb_genus=g__Magnetospirillum:gtdb_order=o__Rhodospirillales:gtdb_phylum=p__Proteobacteria:gtdb_species=s__Magnetospirillum sp006218045:heptad=MCP-44H:species=d__Bacteria_p__Proteobacteria_c__Alphaproteobacteria_o__Rhodospirillales_f__Magnetospirillaceae_g__Magnetospirillum_s__Magnetospirillum sp006218045],((4b50ca65-48b0-4e2d-b627-7fcb8c34b26f_3@MCPsignal.442.544:1.3e-08[&&NHX:Sample=rhizpot1:Type=capture:capture_class=c__Alphaproteobacteria:capture_domain=d__Bacteria:capture_family=f__Xanthobacteraceae:capture_genus=g__Bradyrhizobium:capture_order=o__Rhizobiales:capture_phylum=p__Proteobacteria:capture_species=s__Bradyrhizobium sp015624505:heptad=MCP-44H],(42b738d0-928c-44e2-960b-8caa1d951036_2@MCPsignal.448.571:0.0236667[&&NHX:Sample=rhizpot3:Type=capture:besthit=81.1:bitscore=176.0:capture_class=c__Kiritimatiellae:capture_domain=d__Bacteria:capture_family=f__VSJD01:capture_genus=g__VSJD01:capture_order=o__JAAZAB01:capture_phylum=p__Verrucomicrobiota:capture_species=s__VSJD01 sp018896395:evalue=4.03e-56:gapopen=0.0:heptad=MCP-44H:length=122.0:mismatch=23.0:qcovhsp=99.2:qend=123.0:qstart=2.0:ref_name=GB_GCA_903916085.1_protein.faa_CAIWVL010000319.1_16@PF00015_full_PFAM.389.627:scovhsp=51.3:send=216.0:sstart=95.0],734828e6-8f6a-46e5-a6d9-88d0f87c80a4_4@MCPsignal.213.333:0.043615[&&NHX:Sample=rhizpot1:Type=capture:capture_class=c__Gammaproteobacteria:capture_domain=d__Bacteria:capture_family=f__Chromatiaceae:capture_genus=g__Marichromatium:capture_order=o__Chromatiales:capture_phylum=p__Proteobacteria:capture_species=s__Marichromatium gracile:heptad=MCP-44H])0.65:0.0150273[&&NHX:Sample_counter=rhizpot1--1||rhizpot3--1:Type_counter=capture--2:besthit_avg=81.1:besthit_max=81.1:besthit_min=81.1:besthit_std=0:besthit_sum=81.1:bitscore_avg=176.0:bitscore_max=176.0:bitscore_min=176.0:bitscore_std=0:bitscore_sum=176.0:capture_class_counter=c__Gammaproteobacteria--1||c__Kiritimatiellae--1:capture_domain_counter=d__Bacteria--2:capture_family_counter=f__Chromatiaceae--1||f__VSJD01--1:capture_genus_counter=g__Marichromatium--1||g__VSJD01--1:capture_order_counter=o__Chromatiales--1||o__JAAZAB01--1:capture_phylum_counter=p__Proteobacteria--1||p__Verrucomicrobiota--1:capture_species_counter=s__Marichromatium gracile--1||s__VSJD01 sp018896395--1:evalue_avg=4.03e-56:evalue_max=4.03e-56:evalue_min=4.03e-56:evalue_std=0:evalue_sum=4.03e-56:gapopen_avg=0.0:gapopen_max=0.0:gapopen_min=0.0:gapopen_std=0:gapopen_sum=0.0:gtdb_class_counter=:gtdb_domain_counter=:gtdb_family_counter=:gtdb_genus_counter=:gtdb_order_counter=:gtdb_phylum_counter=:gtdb_species_counter=:heptad_counter=MCP-44H--2:lbd_counter=:length_avg=122.0:length_max=122.0:length_min=122.0:length_std=0:length_sum=122.0:mismatch_avg=23.0:mismatch_max=23.0:mismatch_min=23.0:mismatch_std=0:mismatch_sum=23.0:name=N152633:qcovhsp_avg=99.2:qcovhsp_max=99.2:qcovhsp_min=99.2:qcovhsp_std=0:qcovhsp_sum=99.2:qend_avg=123.0:qend_max=123.0:qend_min=123.0:qend_std=0:qend_sum=123.0:qstart_avg=2.0:qstart_max=2.0:qstart_min=2.0:qstart_std=0:qstart_sum=2.0:ref_name_counter=GB_GCA_903916085.1_protein.faa_CAIWVL010000319.1_16@PF00015_full_PFAM.389.627--1:scovhsp_avg=51.3:scovhsp_max=51.3:scovhsp_min=51.3:scovhsp_std=0:scovhsp_sum=51.3:send_avg=216.0:send_max=216.0:send_min=216.0:send_std=0:send_sum=216.0:sstart_avg=95.0:sstart_max=95.0:sstart_min=95.0:sstart_std=0:sstart_sum=95.0])0.051:0.0141515[&&NHX:Sample_counter=rhizpot1--2||rhizpot3--1:Type_counter=capture--3:besthit_avg=81.1:besthit_max=81.1:besthit_min=81.1:besthit_std=0:besthit_sum=81.1:bitscore_avg=176.0:bitscore_max=176.0:bitscore_min=176.0:bitscore_std=0:bitscore_sum=176.0:capture_class_counter=c__Alphaproteobacteria--1||c__Gammaproteobacteria--1||c__Kiritimatiellae--1:capture_domain_counter=d__Bacteria--3:capture_family_counter=f__Chromatiaceae--1||f__VSJD01--1||f__Xanthobacteraceae--1:capture_genus_counter=g__Bradyrhizobium--1||g__Marichromatium--1||g__VSJD01--1:capture_order_counter=o__Chromatiales--1||o__JAAZAB01--1||o__Rhizobiales--1:capture_phylum_counter=p__Proteobacteria--2||p__Verrucomicrobiota--1:capture_species_counter=s__Bradyrhizobium sp015624505--1||s__Marichromatium gracile--1||s__VSJD01 sp018896395--1:evalue_avg=4.03e-56:evalue_max=4.03e-56:evalue_min=4.03e-56:evalue_std=0:evalue_sum=4.03e-56:gapopen_avg=0.0:gapopen_max=0.0:gapopen_min=0.0:gapopen_std=0:gapopen_sum=0.0:gtdb_class_counter=:gtdb_domain_counter=:gtdb_family_counter=:gtdb_genus_counter=:gtdb_order_counter=:gtdb_phylum_counter=:gtdb_species_counter=:heptad_counter=MCP-44H--3:lbd_counter=:length_avg=122.0:length_max=122.0:length_min=122.0:length_std=0:length_sum=122.0:mismatch_avg=23.0:mismatch_max=23.0:mismatch_min=23.0:mismatch_std=0:mismatch_sum=23.0:name=N152634:qcovhsp_avg=99.2:qcovhsp_max=99.2:qcovhsp_min=99.2:qcovhsp_std=0:qcovhsp_sum=99.2:qend_avg=123.0:qend_max=123.0:qend_min=123.0:qend_std=0:qend_sum=123.0:qstart_avg=2.0:qstart_max=2.0:qstart_min=2.0:qstart_std=0:qstart_sum=2.0:ref_name_counter=GB_GCA_903916085.1_protein.faa_CAIWVL010000319.1_16@PF00015_full_PFAM.389.627--1:scovhsp_avg=51.3:scovhsp_max=51.3:scovhsp_min=51.3:scovhsp_std=0:scovhsp_sum=51.3:send_avg=216.0:send_max=216.0:send_min=216.0:send_std=0:send_sum=216.0:sstart_avg=95.0:sstart_max=95.0:sstart_min=95.0:sstart_std=0:sstart_sum=95.0],(((24a6f591-f22e-5c69-bf43-b7738586fccc_6@MCPsignal.216.334:5e-09[&&NHX:Sample=rhizpot1:Type=capture:capture_class=c__Alphaproteobacteria:capture_domain=d__Bacteria:capture_family=f__Xanthobacteraceae:capture_genus=g__Bradyrhizobium:capture_order=o__Rhizobiales:capture_phylum=p__Proteobacteria:capture_species=s__Bradyrhizobium japonicum:heptad=MCP-44H],(4366f9d4-7dad-4512-949e-299661a37a85_2@MCPsignal.137.291:5e-09[&&NHX:Sample=rhizpot1:Type=capture:besthit=79.9:bitscore=211.0:capture_class=c__Alphaproteobacteria:capture_domain=d__Bacteria:capture_family=f__Rhizobiaceae:capture_genus=g__Aureimonas_A:capture_order=o__Rhizobiales:capture_phylum=p__Proteobacteria:capture_species=s__Aureimonas_A sp001425485:evalue=1.09e-69:gapopen=0.0:heptad=MCP-44H:length=154.0:mismatch=31.0:qcovhsp=100.0:qend=154.0:qstart=1.0:ref_name=GB_GCA_903916085.1_protein.faa_CAIWVL010000319.1_16@PF00015_full_PFAM.389.627:scovhsp=64.7:send=216.0:sstart=63.0],(380d0c67-708f-41b5-9672-e4127cf6b0b7_3@MCPsignal.145.284:0.0169545[&&NHX:Sample=rhizpot1:Type=capture:besthit=79.1:bitscore=193.0:capture_class=c__Alphaproteobacteria:capture_domain=d__Bacteria:capture_family=f__Rhizobiaceae:capture_genus=g__Aureimonas_A:capture_order=o__Rhizobiales:capture_phylum=p__Proteobacteria:capture_species=s__Aureimonas_A sp001425485:evalue=8.12e-63:gapopen=0.0:heptad=MCP-44H:length=139.0:mismatch=29.0:qcovhsp=100.0:qend=139.0:qstart=1.0:ref_name=GB_GCA_903916085.1_protein.faa_CAIWVL010000319.1_16@PF00015_full_PFAM.389.627:scovhsp=58.4:send=211.0:sstart=73.0],94a53a48-933c-5447-a778-01ab9408b498_5@MCPsignal.85.226:5e-09[&&NHX:Sample=rhizpot3:Type=capture:besthit=82.3:bitscore=197.0:capture_class=c__Alphaproteobacteria:capture_domain=d__Bacteria:capture_family=f__Acetobacteraceae:capture_genus=g__Roseomonas_A:capture_order=o__Acetobacterales:capture_phylum=p__Proteobacteria:capture_species=s__Roseomonas_A stagni:evalue=3.79e-64:gapopen=0.0:heptad=MCP-44H:length=141.0:mismatch=25.0:qcovhsp=100.0:qend=141.0:qstart=1.0:ref_name=GB_GCA_903916085.1_protein.faa_CAIWVL010000319.1_16@PF00015_full_PFAM.389.627:scovhsp=59.2:send=203.0:sstart=63.0])0:5e-09[&&NHX:Sample_counter=rhizpot1--1||rhizpot3--1:Type_counter=capture--2:besthit_avg=80.69999999999999:besthit_max=82.3:besthit_min=79.1:besthit_std=2.2627416997969543:besthit_sum=161.39999999999998:bitscore_avg=195.0:bitscore_max=197.0:bitscore_min=193.0:bitscore_std=2.8284271247461903:bitscore_sum=390.0:capture_class_counter=c__Alphaproteobacteria--2:capture_domain_counter=d__Bacteria--2:capture_family_counter=f__Acetobacteraceae--1||f__Rhizobiaceae--1:capture_genus_counter=g__Aureimonas_A--1||g__Roseomonas_A--1:capture_order_counter=o__Acetobacterales--1||o__Rhizobiales--1:capture_phylum_counter=p__Proteobacteria--2:capture_species_counter=s__Aureimonas_A sp001425485--1||s__Roseomonas_A stagni--1:evalue_avg=4.2495e-63:evalue_max=8.12e-63:evalue_min=3.79e-64:evalue_std=5.473713593165065e-63:evalue_sum=8.499e-63:gapopen_avg=0.0:gapopen_max=0.0:gapopen_min=0.0:gapopen_std=0.0:gapopen_sum=0.0:gtdb_class_counter=:gtdb_domain_counter=:gtdb_family_counter=:gtdb_genus_counter=:gtdb_order_counter=:gtdb_phylum_counter=:gtdb_species_counter=:heptad_counter=MCP-44H--2:lbd_counter=:length_avg=140.0:length_max=141.0:length_min=139.0:length_std=1.4142135623730951:length_sum=280.0:mismatch_avg=27.0:mismatch_max=29.0:mismatch_min=25.0:mismatch_std=2.8284271247461903:mismatch_sum=54.0:name=N152639:qcovhsp_avg=100.0:qcovhsp_max=100.0:qcovhsp_min=100.0:qcovhsp_std=0.0:qcovhsp_sum=200.0:qend_avg=140.0:qend_max=141.0:qend_min=139.0:qend_std=1.4142135623730951:qend_sum=280.0:qstart_avg=1.0:qstart_max=1.0:qstart_min=1.0:qstart_std=0.0:qstart_sum=2.0:ref_name_counter=GB_GCA_903916085.1_protein.faa_CAIWVL010000319.1_16@PF00015_full_PFAM.389.627--2:scovhsp_avg=58.8:scovhsp_max=59.2:scovhsp_min=58.4:scovhsp_std=0.565685424949241:scovhsp_sum=117.6:send_avg=207.0:send_max=211.0:send_min=203.0:send_std=5.656854249492381:send_sum=414.0:sstart_avg=68.0:sstart_max=73.0:sstart_min=63.0:sstart_std=7.0710678118654755:sstart_sum=136.0])0.955:5e-09[&&NHX:Sample_counter=rhizpot1--2||rhizpot3--1:Type_counter=capture--3:besthit_avg=80.43333333333332:besthit_max=82.3:besthit_min=79.1:besthit_std=1.665332799572906:besthit_sum=241.29999999999998:bitscore_avg=200.33333333333334:bitscore_max=211.0:bitscore_min=193.0:bitscore_std=9.451631252505216:bitscore_sum=601.0:capture_class_counter=c__Alphaproteobacteria--3:capture_domain_counter=d__Bacteria--3:capture_family_counter=f__Acetobacteraceae--1||f__Rhizobiaceae--2:capture_genus_counter=g__Aureimonas_A--2||g__Roseomonas_A--1:capture_order_counter=o__Acetobacterales--1||o__Rhizobiales--2:capture_phylum_counter=p__Proteobacteria--3:capture_species_counter=s__Aureimonas_A sp001425485--2||s__Roseomonas_A stagni--1:evalue_avg=2.8330003633333335e-63:evalue_max=8.12e-63:evalue_min=1.09e-69:evalue_std=4.582595761359538e-63:evalue_sum=8.49900109e-63:gapopen_avg=0.0:gapopen_max=0.0:gapopen_min=0.0:gapopen_std=0.0:gapopen_sum=0.0:gtdb_class_counter=:gtdb_domain_counter=:gtdb_family_counter=:gtdb_genus_counter=:gtdb_order_counter=:gtdb_phylum_counter=:gtdb_species_counter=:heptad_counter=MCP-44H--3:lbd_counter=:length_avg=144.66666666666666:length_max=154.0:length_min=139.0:length_std=8.144527815247077:length_sum=434.0:mismatch_avg=28.333333333333332:mismatch_max=31.0:mismatch_min=25.0:mismatch_std=3.0550504633038935:mismatch_sum=85.0:name=N152640:qcovhsp_avg=100.0:qcovhsp_max=100.0:qcovhsp_min=100.0:qcovhsp_std=0.0:qcovhsp_sum=300.0:qend_avg=144.66666666666666:qend_max=154.0:qend_min=139.0:qend_std=8.144527815247077:qend_sum=434.0:qstart_avg=1.0:qstart_max=1.0:qstart_min=1.0:qstart_std=0.0:qstart_sum=3.0:ref_name_counter=GB_GCA_903916085.1_protein.faa_CAIWVL010000319.1_16@PF00015_full_PFAM.389.627--3:scovhsp_avg=60.76666666666667:scovhsp_max=64.7:scovhsp_min=58.4:scovhsp_std=3.4297716153314557:scovhsp_sum=182.3:send_avg=210.0:send_max=216.0:send_min=203.0:send_std=6.557438524302:send_sum=630.0:sstart_avg=66.33333333333333:sstart_max=73.0:sstart_min=63.0:sstart_std=5.773502691896257:sstart_sum=199.0])0.537:5e-09[&&NHX:Sample_counter=rhizpot1--3||rhizpot3--1:Type_counter=capture--4:besthit_avg=80.43333333333332:besthit_max=82.3:besthit_min=79.1:besthit_std=1.665332799572906:besthit_sum=241.29999999999998:bitscore_avg=200.33333333333334:bitscore_max=211.0:bitscore_min=193.0:bitscore_std=9.451631252505216:bitscore_sum=601.0:capture_class_counter=c__Alphaproteobacteria--4:capture_domain_counter=d__Bacteria--4:capture_family_counter=f__Acetobacteraceae--1||f__Rhizobiaceae--2||f__Xanthobacteraceae--1:capture_genus_counter=g__Aureimonas_A--2||g__Bradyrhizobium--1||g__Roseomonas_A--1:capture_order_counter=o__Acetobacterales--1||o__Rhizobiales--3:capture_phylum_counter=p__Proteobacteria--4:capture_species_counter=s__Aureimonas_A sp001425485--2||s__Bradyrhizobium japonicum--1||s__Roseomonas_A stagni--1:evalue_avg=2.8330003633333335e-63:evalue_max=8.12e-63:evalue_min=1.09e-69:evalue_std=4.582595761359538e-63:evalue_sum=8.49900109e-63:gapopen_avg=0.0:gapopen_max=0.0:gapopen_min=0.0:gapopen_std=0.0:gapopen_sum=0.0:gtdb_class_counter=:gtdb_domain_counter=:gtdb_family_counter=:gtdb_genus_counter=:gtdb_order_counter=:gtdb_phylum_counter=:gtdb_species_counter=:heptad_counter=MCP-44H--4:lbd_counter=:length_avg=144.66666666666666:length_max=154.0:length_min=139.0:length_std=8.144527815247077:length_sum=434.0:mismatch_avg=28.333333333333332:mismatch_max=31.0:mismatch_min=25.0:mismatch_std=3.0550504633038935:mismatch_sum=85.0:name=N152641:qcovhsp_avg=100.0:qcovhsp_max=100.0:qcovhsp_min=100.0:qcovhsp_std=0.0:qcovhsp_sum=300.0:qend_avg=144.66666666666666:qend_max=154.0:qend_min=139.0:qend_std=8.144527815247077:qend_sum=434.0:qstart_avg=1.0:qstart_max=1.0:qstart_min=1.0:qstart_std=0.0:qstart_sum=3.0:ref_name_counter=GB_GCA_903916085.1_protein.faa_CAIWVL010000319.1_16@PF00015_full_PFAM.389.627--3:scovhsp_avg=60.76666666666667:scovhsp_max=64.7:scovhsp_min=58.4:scovhsp_std=3.4297716153314557:scovhsp_sum=182.3:send_avg=210.0:send_max=216.0:send_min=203.0:send_std=6.557438524302:send_sum=630.0:sstart_avg=66.33333333333333:sstart_max=73.0:sstart_min=63.0:sstart_std=5.773502691896257:sstart_sum=199.0],cdadb539-2ae2-4d11-bce1-263451b6049d_5@MCPsignal.138.226:0.0677498[&&NHX:Sample=rhizpot1:Type=capture:capture_class=c__Gammaproteobacteria:capture_domain=d__Bacteria:capture_family=f__Burkholderiaceae:capture_genus=g__Pigmentiphaga:capture_order=o__Burkholderiales:capture_phylum=p__Proteobacteria:capture_species=s__Pigmentiphaga litoralis_A:heptad=MCP-28H])0:5e-09[&&NHX:Sample_counter=rhizpot1--4||rhizpot3--1:Type_counter=capture--5:besthit_avg=80.43333333333332:besthit_max=82.3:besthit_min=79.1:besthit_std=1.6653327995729061:besthit_sum=241.29999999999998:bitscore_avg=200.33333333333334:bitscore_max=211.0:bitscore_min=193.0:bitscore_std=9.451631252505216:bitscore_sum=601.0:capture_class_counter=c__Alphaproteobacteria--4||c__Gammaproteobacteria--1:capture_domain_counter=d__Bacteria--5:capture_family_counter=f__Acetobacteraceae--1||f__Burkholderiaceae--1||f__Rhizobiaceae--2||f__Xanthobacteraceae--1:capture_genus_counter=g__Aureimonas_A--2||g__Bradyrhizobium--1||g__Pigmentiphaga--1||g__Roseomonas_A--1:capture_order_counter=o__Acetobacterales--1||o__Burkholderiales--1||o__Rhizobiales--3:capture_phylum_counter=p__Proteobacteria--5:capture_species_counter=s__Aureimonas_A sp001425485--2||s__Bradyrhizobium japonicum--1||s__Pigmentiphaga litoralis_A--1||s__Roseomonas_A stagni--1:evalue_avg=2.8330003633333335e-63:evalue_max=8.12e-63:evalue_min=1.09e-69:evalue_std=4.582595761359538e-63:evalue_sum=8.49900109e-63:gapopen_avg=0.0:gapopen_max=0.0:gapopen_min=0.0:gapopen_std=0.0:gapopen_sum=0.0:gtdb_class_counter=:gtdb_domain_counter=:gtdb_family_counter=:gtdb_genus_counter=:gtdb_order_counter=:gtdb_phylum_counter=:gtdb_species_counter=:heptad_counter=MCP-28H--1||MCP-44H--4:lbd_counter=:length_avg=144.66666666666666:length_max=154.0:length_min=139.0:length_std=8.144527815247077:length_sum=434.0:mismatch_avg=28.333333333333332:mismatch_max=31.0:mismatch_min=25.0:mismatch_std=3.0550504633038935:mismatch_sum=85.0:name=N152643:qcovhsp_avg=100.0:qcovhsp_max=100.0:qcovhsp_min=100.0:qcovhsp_std=0.0:qcovhsp_sum=300.0:qend_avg=144.66666666666666:qend_max=154.0:qend_min=139.0:qend_std=8.144527815247077:qend_sum=434.0:qstart_avg=1.0:qstart_max=1.0:qstart_min=1.0:qstart_std=0.0:qstart_sum=3.0:ref_name_counter=GB_GCA_903916085.1_protein.faa_CAIWVL010000319.1_16@PF00015_full_PFAM.389.627--3:scovhsp_avg=60.76666666666667:scovhsp_max=64.7:scovhsp_min=58.4:scovhsp_std=3.4297716153314557:scovhsp_sum=182.3:send_avg=210.0:send_max=216.0:send_min=203.0:send_std=6.557438524302:send_sum=630.0:sstart_avg=66.33333333333333:sstart_max=73.0:sstart_min=63.0:sstart_std=5.773502691896257:sstart_sum=199.0],(93440282-dce0-453a-a7d1-48c1bdb58b0e_2@MCPsignal.130.221:0.0827611[&&NHX:Sample=rhizpot3:Type=capture:capture_class=c__Gammaproteobacteria:capture_domain=d__Bacteria:capture_family=f__Pseudomonadaceae:capture_genus=g__Pseudomonas_E:capture_order=o__Pseudomonadales:capture_phylum=p__Proteobacteria:capture_species=s__Pseudomonas_E sp002878485:heptad=MCP-44H],(88b41f5d-a025-59e8-a950-b6fa8abbe5bc_2@MCPsignal.354.431:0.0624828[&&NHX:Sample=rhizpot2:Type=capture:capture_class=c__Negativicutes:capture_domain=d__Bacteria:capture_family=f__Selenomonadaceae:capture_genus=g__Selenomonas_C:capture_order=o__Selenomonadales:capture_phylum=p__Firmicutes_C:capture_species=s__Selenomonas_C sp002351185:heptad=MCP-44H],(e0c17579-76dd-4010-b87b-7533dac222ac_5@MCPsignal.106.186:0[&&NHX:Sample=rhizpot3:Type=capture:capture_class=c__Kiritimatiellae:capture_domain=d__Bacteria:capture_family=f__VSJD01:capture_genus=g__VSJD01:capture_order=o__JAAZAB01:capture_phylum=p__Verrucomicrobiota:capture_species=s__VSJD01 sp018896395:heptad=MCP-44H],bf983e60-2e77-4dcf-890f-3f885cc15325_6@MCPsignal.260.340:0[&&NHX:Sample=rhizpot3:Type=capture:capture_class=c__Kiritimatiellae:capture_domain=d__Bacteria:capture_family=f__VSJD01:capture_genus=g__VSJD01:capture_order=o__JAAZAB01:capture_phylum=p__Verrucomicrobiota:capture_species=s__VSJD01 sp018896395:heptad=MCP-44H]):5e-09[&&NHX:Sample_counter=rhizpot3--2:Type_counter=capture--2:capture_class_counter=c__Kiritimatiellae--2:capture_domain_counter=d__Bacteria--2:capture_family_counter=f__VSJD01--2:capture_genus_counter=g__VSJD01--2:capture_order_counter=o__JAAZAB01--2:capture_phylum_counter=p__Verrucomicrobiota--2:capture_species_counter=s__VSJD01 sp018896395--2:gtdb_class_counter=:gtdb_domain_counter=:gtdb_family_counter=:gtdb_genus_counter=:gtdb_order_counter=:gtdb_phylum_counter=:gtdb_species_counter=:heptad_counter=MCP-44H--2:lbd_counter=:name=N152648:ref_name_counter=])0.102:0.000980687[&&NHX:Sample_counter=rhizpot2--1||rhizpot3--2:Type_counter=capture--3:capture_class_counter=c__Kiritimatiellae--2||c__Negativicutes--1:capture_domain_counter=d__Bacteria--3:capture_family_counter=f__Selenomonadaceae--1||f__VSJD01--2:capture_genus_counter=g__Selenomonas_C--1||g__VSJD01--2:capture_order_counter=o__JAAZAB01--2||o__Selenomonadales--1:capture_phylum_counter=p__Firmicutes_C--1||p__Verrucomicrobiota--2:capture_species_counter=s__Selenomonas_C sp002351185--1||s__VSJD01 sp018896395--2:gtdb_class_counter=:gtdb_domain_counter=:gtdb_family_counter=:gtdb_genus_counter=:gtdb_order_counter=:gtdb_phylum_counter=:gtdb_species_counter=:heptad_counter=MCP-44H--3:lbd_counter=:name=N152649:ref_name_counter=])0.875:0.0869789[&&NHX:Sample_counter=rhizpot2--1||rhizpot3--3:Type_counter=capture--4:capture_class_counter=c__Gammaproteobacteria--1||c__Kiritimatiellae--2||c__Negativicutes--1:capture_domain_counter=d__Bacteria--4:capture_family_counter=f__Pseudomonadaceae--1||f__Selenomonadaceae--1||f__VSJD01--2:capture_genus_counter=g__Pseudomonas_E--1||g__Selenomonas_C--1||g__VSJD01--2:capture_order_counter=o__JAAZAB01--2||o__Pseudomonadales--1||o__Selenomonadales--1:capture_phylum_counter=p__Firmicutes_C--1||p__Proteobacteria--1||p__Verrucomicrobiota--2:capture_species_counter=s__Pseudomonas_E sp002878485--1||s__Selenomonas_C sp002351185--1||s__VSJD01 sp018896395--2:gtdb_class_counter=:gtdb_domain_counter=:gtdb_family_counter=:gtdb_genus_counter=:gtdb_order_counter=:gtdb_phylum_counter=:gtdb_species_counter=:heptad_counter=MCP-44H--4:lbd_counter=:name=N152650:ref_name_counter=])0.907:0.0343974[&&NHX:Sample_counter=rhizpot1--4||rhizpot2--1||rhizpot3--4:Type_counter=capture--9:besthit_avg=80.43333333333332:besthit_max=82.3:besthit_min=79.1:besthit_std=1.665332799572906:besthit_sum=241.29999999999998:bitscore_avg=200.33333333333334:bitscore_max=211.0:bitscore_min=193.0:bitscore_std=9.451631252505216:bitscore_sum=601.0:capture_class_counter=c__Alphaproteobacteria--4||c__Gammaproteobacteria--2||c__Kiritimatiellae--2||c__Negativicutes--1:capture_domain_counter=d__Bacteria--9:capture_family_counter=f__Acetobacteraceae--1||f__Burkholderiaceae--1||f__Pseudomonadaceae--1||f__Rhizobiaceae--2||f__Selenomonadaceae--1||f__VSJD01--2||f__Xanthobacteraceae--1:capture_genus_counter=g__Aureimonas_A--2||g__Bradyrhizobium--1||g__Pigmentiphaga--1||g__Pseudomonas_E--1||g__Roseomonas_A--1||g__Selenomonas_C--1||g__VSJD01--2:capture_order_counter=o__Acetobacterales--1||o__Burkholderiales--1||o__JAAZAB01--2||o__Pseudomonadales--1||o__Rhizobiales--3||o__Selenomonadales--1:capture_phylum_counter=p__Firmicutes_C--1||p__Proteobacteria--6||p__Verrucomicrobiota--2:capture_species_counter=s__Aureimonas_A sp001425485--2||s__Bradyrhizobium japonicum--1||s__Pigmentiphaga litoralis_A--1||s__Pseudomonas_E sp002878485--1||s__Roseomonas_A stagni--1||s__Selenomonas_C sp002351185--1||s__VSJD01 sp018896395--2:evalue_avg=2.8330003633333335e-63:evalue_max=8.12e-63:evalue_min=1.09e-69:evalue_std=4.582595761359538e-63:evalue_sum=8.49900109e-63:gapopen_avg=0.0:gapopen_max=0.0:gapopen_min=0.0:gapopen_std=0.0:gapopen_sum=0.0:gtdb_class_counter=:gtdb_domain_counter=:gtdb_family_counter=:gtdb_genus_counter=:gtdb_order_counter=:gtdb_phylum_counter=:gtdb_species_counter=:heptad_counter=MCP-28H--1||MCP-44H--8:lbd_counter=:length_avg=144.66666666666666:length_max=154.0:length_min=139.0:length_std=8.144527815247077:length_sum=434.0:mismatch_avg=28.333333333333332:mismatch_max=31.0:mismatch_min=25.0:mismatch_std=3.0550504633038935:mismatch_sum=85.0:name=N152651:qcovhsp_avg=100.0:qcovhsp_max=100.0:qcovhsp_min=100.0:qcovhsp_std=0.0:qcovhsp_sum=300.0:qend_avg=144.66666666666666:qend_max=154.0:qend_min=139.0:qend_std=8.144527815247077:qend_sum=434.0:qstart_avg=1.0:qstart_max=1.0:qstart_min=1.0:qstart_std=0.0:qstart_sum=3.0:ref_name_counter=GB_GCA_903916085.1_protein.faa_CAIWVL010000319.1_16@PF00015_full_PFAM.389.627--3:scovhsp_avg=60.76666666666667:scovhsp_max=64.7:scovhsp_min=58.4:scovhsp_std=3.4297716153314557:scovhsp_sum=182.3:send_avg=210.0:send_max=216.0:send_min=203.0:send_std=6.557438524302:send_sum=630.0:sstart_avg=66.33333333333333:sstart_max=73.0:sstart_min=63.0:sstart_std=5.773502691896257:sstart_sum=199.0])0.969:0.0888697[&&NHX:Sample_counter=rhizpot1--6||rhizpot2--1||rhizpot3--5:Type_counter=capture--12:besthit_avg=80.6:besthit_max=82.3:besthit_min=79.1:besthit_std=1.3999999999999992:besthit_sum=322.4:bitscore_avg=194.25:bitscore_max=211.0:bitscore_min=176.0:bitscore_std=14.407752542757436:bitscore_sum=777.0:capture_class_counter=c__Alphaproteobacteria--5||c__Gammaproteobacteria--3||c__Kiritimatiellae--3||c__Negativicutes--1:capture_domain_counter=d__Bacteria--12:capture_family_counter=f__Acetobacteraceae--1||f__Burkholderiaceae--1||f__Chromatiaceae--1||f__Pseudomonadaceae--1||f__Rhizobiaceae--2||f__Selenomonadaceae--1||f__VSJD01--3||f__Xanthobacteraceae--2:capture_genus_counter=g__Aureimonas_A--2||g__Bradyrhizobium--2||g__Marichromatium--1||g__Pigmentiphaga--1||g__Pseudomonas_E--1||g__Roseomonas_A--1||g__Selenomonas_C--1||g__VSJD01--3:capture_order_counter=o__Acetobacterales--1||o__Burkholderiales--1||o__Chromatiales--1||o__JAAZAB01--3||o__Pseudomonadales--1||o__Rhizobiales--4||o__Selenomonadales--1:capture_phylum_counter=p__Firmicutes_C--1||p__Proteobacteria--8||p__Verrucomicrobiota--3:capture_species_counter=s__Aureimonas_A sp001425485--2||s__Bradyrhizobium japonicum--1||s__Bradyrhizobium sp015624505--1||s__Marichromatium gracile--1||s__Pigmentiphaga litoralis_A--1||s__Pseudomonas_E sp002878485--1||s__Roseomonas_A stagni--1||s__Selenomonas_C sp002351185--1||s__VSJD01 sp018896395--3:evalue_avg=1.0075002124750273e-56:evalue_max=4.03e-56:evalue_min=1.09e-69:evalue_std=2.0149998583500165e-56:evalue_sum=4.0300008499001093e-56:gapopen_avg=0.0:gapopen_max=0.0:gapopen_min=0.0:gapopen_std=0.0:gapopen_sum=0.0:gtdb_class_counter=:gtdb_domain_counter=:gtdb_family_counter=:gtdb_genus_counter=:gtdb_order_counter=:gtdb_phylum_counter=:gtdb_species_counter=:heptad_counter=MCP-28H--1||MCP-44H--11:lbd_counter=:length_avg=139.0:length_max=154.0:length_min=122.0:length_std=13.140268896284683:length_sum=556.0:mismatch_avg=27.0:mismatch_max=31.0:mismatch_min=23.0:mismatch_std=3.6514837167011076:mismatch_sum=108.0:name=N152652:qcovhsp_avg=99.8:qcovhsp_max=100.0:qcovhsp_min=99.2:qcovhsp_std=0.3999999999999986:qcovhsp_sum=399.2:qend_avg=139.25:qend_max=154.0:qend_min=123.0:qend_std=12.711543310445563:qend_sum=557.0:qstart_avg=1.25:qstart_max=2.0:qstart_min=1.0:qstart_std=0.5:qstart_sum=5.0:ref_name_counter=GB_GCA_903916085.1_protein.faa_CAIWVL010000319.1_16@PF00015_full_PFAM.389.627--4:scovhsp_avg=58.400000000000006:scovhsp_max=64.7:scovhsp_min=51.3:scovhsp_std=5.49969696134857:scovhsp_sum=233.60000000000002:send_avg=211.5:send_max=216.0:send_min=203.0:send_std=6.137317546507322:send_sum=846.0:sstart_avg=73.5:sstart_max=95.0:sstart_min=63.0:sstart_std=15.088627063675034:sstart_sum=294.0])0.123:0.0110663[&&NHX:Sample_counter=rhizpot1--6||rhizpot2--1||rhizpot3--5:Type_counter=GTDB--1||capture--12:besthit_avg=80.6:besthit_max=82.3:besthit_min=79.1:besthit_std=1.3999999999999992:besthit_sum=322.4:bitscore_avg=194.25:bitscore_max=211.0:bitscore_min=176.0:bitscore_std=14.407752542757436:bitscore_sum=777.0:capture_class_counter=c__Alphaproteobacteria--5||c__Gammaproteobacteria--3||c__Kiritimatiellae--3||c__Negativicutes--1:capture_domain_counter=d__Bacteria--12:capture_family_counter=f__Acetobacteraceae--1||f__Burkholderiaceae--1||f__Chromatiaceae--1||f__Pseudomonadaceae--1||f__Rhizobiaceae--2||f__Selenomonadaceae--1||f__VSJD01--3||f__Xanthobacteraceae--2:capture_genus_counter=g__Aureimonas_A--2||g__Bradyrhizobium--2||g__Marichromatium--1||g__Pigmentiphaga--1||g__Pseudomonas_E--1||g__Roseomonas_A--1||g__Selenomonas_C--1||g__VSJD01--3:capture_order_counter=o__Acetobacterales--1||o__Burkholderiales--1||o__Chromatiales--1||o__JAAZAB01--3||o__Pseudomonadales--1||o__Rhizobiales--4||o__Selenomonadales--1:capture_phylum_counter=p__Firmicutes_C--1||p__Proteobacteria--8||p__Verrucomicrobiota--3:capture_species_counter=s__Aureimonas_A sp001425485--2||s__Bradyrhizobium japonicum--1||s__Bradyrhizobium sp015624505--1||s__Marichromatium gracile--1||s__Pigmentiphaga litoralis_A--1||s__Pseudomonas_E sp002878485--1||s__Roseomonas_A stagni--1||s__Selenomonas_C sp002351185--1||s__VSJD01 sp018896395--3:evalue_avg=1.0075002124750273e-56:evalue_max=4.03e-56:evalue_min=1.09e-69:evalue_std=2.0149998583500165e-56:evalue_sum=4.0300008499001093e-56:gapopen_avg=0.0:gapopen_max=0.0:gapopen_min=0.0:gapopen_std=0.0:gapopen_sum=0.0:gtdb_class_counter=c__Alphaproteobacteria--1:gtdb_domain_counter=d__Bacteria--1:gtdb_family_counter=f__Magnetospirillaceae--1:gtdb_genus_counter=g__Magnetospirillum--1:gtdb_order_counter=o__Rhodospirillales--1:gtdb_phylum_counter=p__Proteobacteria--1:gtdb_species_counter=s__Magnetospirillum sp006218045--1:heptad_counter=MCP-28H--1||MCP-44H--12:lbd_counter=:lca_tree=s__Magnetospirillum sp006218045:length_avg=139.0:length_max=154.0:length_min=122.0:length_std=13.140268896284683:length_sum=556.0:mismatch_avg=27.0:mismatch_max=31.0:mismatch_min=23.0:mismatch_std=3.6514837167011076:mismatch_sum=108.0:name=N152653:qcovhsp_avg=99.8:qcovhsp_max=100.0:qcovhsp_min=99.2:qcovhsp_std=0.3999999999999986:qcovhsp_sum=399.2:qend_avg=139.25:qend_max=154.0:qend_min=123.0:qend_std=12.711543310445563:qend_sum=557.0:qstart_avg=1.25:qstart_max=2.0:qstart_min=1.0:qstart_std=0.5:qstart_sum=5.0:ref_name_counter=GB_GCA_903916085.1_protein.faa_CAIWVL010000319.1_16@PF00015_full_PFAM.389.627--4:scovhsp_avg=58.400000000000006:scovhsp_max=64.7:scovhsp_min=51.3:scovhsp_std=5.49969696134857:scovhsp_sum=233.60000000000002:send_avg=211.5:send_max=216.0:send_min=203.0:send_std=6.137317546507322:send_sum=846.0:sstart_avg=73.5:sstart_max=95.0:sstart_min=63.0:sstart_std=15.088627063675034:sstart_sum=294.0],GB_GCA_903916085.1_protein.faa_CAIWVL010000319.1_16@PF00015_full_PFAM.389.627:0.0935827[&&NHX:Type=GTDB:gtdb_class=c__Verrucomicrobiae:gtdb_domain=d__Bacteria:gtdb_family=f__Chthoniobacteraceae:gtdb_genus=g__Chth-196:gtdb_order=o__Chthoniobacterales:gtdb_phylum=p__Verrucomicrobiota:gtdb_species=s__Chth-196 sp903916085:heptad=MCP-44H:species=d__Bacteria_p__Verrucomicrobiota_c__Verrucomicrobiae_o__Chthoniobacterales_f__Chthoniobacteraceae_g__Chth-196_s__Chth-196 sp903916085])0.995:0.129478[&&NHX:Sample_counter=rhizpot1--6||rhizpot2--1||rhizpot3--5:Type_counter=GTDB--2||capture--12:besthit_avg=80.6:besthit_max=82.3:besthit_min=79.1:besthit_std=1.3999999999999992:besthit_sum=322.4:bitscore_avg=194.25:bitscore_max=211.0:bitscore_min=176.0:bitscore_std=14.407752542757436:bitscore_sum=777.0:capture_class_counter=c__Alphaproteobacteria--5||c__Gammaproteobacteria--3||c__Kiritimatiellae--3||c__Negativicutes--1:capture_domain_counter=d__Bacteria--12:capture_family_counter=f__Acetobacteraceae--1||f__Burkholderiaceae--1||f__Chromatiaceae--1||f__Pseudomonadaceae--1||f__Rhizobiaceae--2||f__Selenomonadaceae--1||f__VSJD01--3||f__Xanthobacteraceae--2:capture_genus_counter=g__Aureimonas_A--2||g__Bradyrhizobium--2||g__Marichromatium--1||g__Pigmentiphaga--1||g__Pseudomonas_E--1||g__Roseomonas_A--1||g__Selenomonas_C--1||g__VSJD01--3:capture_order_counter=o__Acetobacterales--1||o__Burkholderiales--1||o__Chromatiales--1||o__JAAZAB01--3||o__Pseudomonadales--1||o__Rhizobiales--4||o__Selenomonadales--1:capture_phylum_counter=p__Firmicutes_C--1||p__Proteobacteria--8||p__Verrucomicrobiota--3:capture_species_counter=s__Aureimonas_A sp001425485--2||s__Bradyrhizobium japonicum--1||s__Bradyrhizobium sp015624505--1||s__Marichromatium gracile--1||s__Pigmentiphaga litoralis_A--1||s__Pseudomonas_E sp002878485--1||s__Roseomonas_A stagni--1||s__Selenomonas_C sp002351185--1||s__VSJD01 sp018896395--3:evalue_avg=1.0075002124750273e-56:evalue_max=4.03e-56:evalue_min=1.09e-69:evalue_std=2.0149998583500165e-56:evalue_sum=4.0300008499001093e-56:gapopen_avg=0.0:gapopen_max=0.0:gapopen_min=0.0:gapopen_std=0.0:gapopen_sum=0.0:gtdb_class_counter=c__Alphaproteobacteria--1||c__Verrucomicrobiae--1:gtdb_domain_counter=d__Bacteria--2:gtdb_family_counter=f__Chthoniobacteraceae--1||f__Magnetospirillaceae--1:gtdb_genus_counter=g__Chth-196--1||g__Magnetospirillum--1:gtdb_order_counter=o__Chthoniobacterales--1||o__Rhodospirillales--1:gtdb_phylum_counter=p__Proteobacteria--1||p__Verrucomicrobiota--1:gtdb_species_counter=s__Chth-196 sp903916085--1||s__Magnetospirillum sp006218045--1:heptad_counter=MCP-28H--1||MCP-44H--13:lbd_counter=:lca_tree=d__Bacteria:length_avg=139.0:length_max=154.0:length_min=122.0:length_std=13.140268896284683:length_sum=556.0:mismatch_avg=27.0:mismatch_max=31.0:mismatch_min=23.0:mismatch_std=3.6514837167011076:mismatch_sum=108.0:name=N152655:qcovhsp_avg=99.8:qcovhsp_max=100.0:qcovhsp_min=99.2:qcovhsp_std=0.3999999999999986:qcovhsp_sum=399.2:qend_avg=139.25:qend_max=154.0:qend_min=123.0:qend_std=12.711543310445563:qend_sum=557.0:qstart_avg=1.25:qstart_max=2.0:qstart_min=1.0:qstart_std=0.5:qstart_sum=5.0:ref_name_counter=GB_GCA_903916085.1_protein.faa_CAIWVL010000319.1_16@PF00015_full_PFAM.389.627--4:scovhsp_avg=58.400000000000006:scovhsp_max=64.7:scovhsp_min=51.3:scovhsp_std=5.49969696134857:scovhsp_sum=233.60000000000002:send_avg=211.5:send_max=216.0:send_min=203.0:send_std=6.137317546507322:send_sum=846.0:sstart_avg=73.5:sstart_max=95.0:sstart_min=63.0:sstart_std=15.088627063675034:sstart_sum=294.0])0.718:0.044873[&&NHX:Sample_counter=rhizpot1--6||rhizpot2--1||rhizpot3--5:Type_counter=GTDB--4||capture--12:besthit_avg=80.6:besthit_max=82.3:besthit_min=79.1:besthit_std=1.3999999999999992:besthit_sum=322.4:bitscore_avg=194.25:bitscore_max=211.0:bitscore_min=176.0:bitscore_std=14.407752542757436:bitscore_sum=777.0:capture_class_counter=c__Alphaproteobacteria--5||c__Gammaproteobacteria--3||c__Kiritimatiellae--3||c__Negativicutes--1:capture_domain_counter=d__Bacteria--12:capture_family_counter=f__Acetobacteraceae--1||f__Burkholderiaceae--1||f__Chromatiaceae--1||f__Pseudomonadaceae--1||f__Rhizobiaceae--2||f__Selenomonadaceae--1||f__VSJD01--3||f__Xanthobacteraceae--2:capture_genus_counter=g__Aureimonas_A--2||g__Bradyrhizobium--2||g__Marichromatium--1||g__Pigmentiphaga--1||g__Pseudomonas_E--1||g__Roseomonas_A--1||g__Selenomonas_C--1||g__VSJD01--3:capture_order_counter=o__Acetobacterales--1||o__Burkholderiales--1||o__Chromatiales--1||o__JAAZAB01--3||o__Pseudomonadales--1||o__Rhizobiales--4||o__Selenomonadales--1:capture_phylum_counter=p__Firmicutes_C--1||p__Proteobacteria--8||p__Verrucomicrobiota--3:capture_species_counter=s__Aureimonas_A sp001425485--2||s__Bradyrhizobium japonicum--1||s__Bradyrhizobium sp015624505--1||s__Marichromatium gracile--1||s__Pigmentiphaga litoralis_A--1||s__Pseudomonas_E sp002878485--1||s__Roseomonas_A stagni--1||s__Selenomonas_C sp002351185--1||s__VSJD01 sp018896395--3:evalue_avg=1.0075002124750273e-56:evalue_max=4.03e-56:evalue_min=1.09e-69:evalue_std=2.0149998583500165e-56:evalue_sum=4.0300008499001093e-56:gapopen_avg=0.0:gapopen_max=0.0:gapopen_min=0.0:gapopen_std=0.0:gapopen_sum=0.0:gtdb_class_counter=c__Alphaproteobacteria--1||c__Verrucomicrobiae--1||c__Vicinamibacteria--2:gtdb_domain_counter=d__Bacteria--4:gtdb_family_counter=f__Chthoniobacteraceae--1||f__JAGNNV01--2||f__Magnetospirillaceae--1:gtdb_genus_counter=g__Chth-196--1||g__JAGNNV01--2||g__Magnetospirillum--1:gtdb_order_counter=o__Chthoniobacterales--1||o__Fen-336--2||o__Rhodospirillales--1:gtdb_phylum_counter=p__Acidobacteriota--2||p__Proteobacteria--1||p__Verrucomicrobiota--1:gtdb_species_counter=s__Chth-196 sp903916085--1||s__JAGNNV01 sp016650185--2||s__Magnetospirillum sp006218045--1:heptad_counter=MCP-28H--1||MCP-44H--15:lbd_counter=:lca_tree=d__Bacteria:length_avg=139.0:length_max=154.0:length_min=122.0:length_std=13.140268896284683:length_sum=556.0:mismatch_avg=27.0:mismatch_max=31.0:mismatch_min=23.0:mismatch_std=3.6514837167011076:mismatch_sum=108.0:name=N152656:qcovhsp_avg=99.8:qcovhsp_max=100.0:qcovhsp_min=99.2:qcovhsp_std=0.3999999999999986:qcovhsp_sum=399.2:qend_avg=139.25:qend_max=154.0:qend_min=123.0:qend_std=12.711543310445563:qend_sum=557.0:qstart_avg=1.25:qstart_max=2.0:qstart_min=1.0:qstart_std=0.5:qstart_sum=5.0:ref_name_counter=GB_GCA_903916085.1_protein.faa_CAIWVL010000319.1_16@PF00015_full_PFAM.389.627--4:scovhsp_avg=58.4:scovhsp_max=64.7:scovhsp_min=51.3:scovhsp_std=5.49969696134857:scovhsp_sum=233.6:send_avg=211.5:send_max=216.0:send_min=203.0:send_std=6.137317546507322:send_sum=846.0:sstart_avg=73.5:sstart_max=95.0:sstart_min=63.0:sstart_std=15.088627063675034:sstart_sum=294.0])0.73:0.0351403[&&NHX:Sample_counter=rhizpot1--6||rhizpot2--1||rhizpot3--5:Type_counter=GTDB--8||capture--12:besthit_avg=80.6:besthit_max=82.3:besthit_min=79.1:besthit_std=1.3999999999999992:besthit_sum=322.4:bitscore_avg=194.25:bitscore_max=211.0:bitscore_min=176.0:bitscore_std=14.407752542757436:bitscore_sum=777.0:capture_class_counter=c__Alphaproteobacteria--5||c__Gammaproteobacteria--3||c__Kiritimatiellae--3||c__Negativicutes--1:capture_domain_counter=d__Bacteria--12:capture_family_counter=f__Acetobacteraceae--1||f__Burkholderiaceae--1||f__Chromatiaceae--1||f__Pseudomonadaceae--1||f__Rhizobiaceae--2||f__Selenomonadaceae--1||f__VSJD01--3||f__Xanthobacteraceae--2:capture_genus_counter=g__Aureimonas_A--2||g__Bradyrhizobium--2||g__Marichromatium--1||g__Pigmentiphaga--1||g__Pseudomonas_E--1||g__Roseomonas_A--1||g__Selenomonas_C--1||g__VSJD01--3:capture_order_counter=o__Acetobacterales--1||o__Burkholderiales--1||o__Chromatiales--1||o__JAAZAB01--3||o__Pseudomonadales--1||o__Rhizobiales--4||o__Selenomonadales--1:capture_phylum_counter=p__Firmicutes_C--1||p__Proteobacteria--8||p__Verrucomicrobiota--3:capture_species_counter=s__Aureimonas_A sp001425485--2||s__Bradyrhizobium japonicum--1||s__Bradyrhizobium sp015624505--1||s__Marichromatium gracile--1||s__Pigmentiphaga litoralis_A--1||s__Pseudomonas_E sp002878485--1||s__Roseomonas_A stagni--1||s__Selenomonas_C sp002351185--1||s__VSJD01 sp018896395--3:evalue_avg=1.0075002124750273e-56:evalue_max=4.03e-56:evalue_min=1.09e-69:evalue_std=2.0149998583500165e-56:evalue_sum=4.0300008499001093e-56:gapopen_avg=0.0:gapopen_max=0.0:gapopen_min=0.0:gapopen_std=0.0:gapopen_sum=0.0:gtdb_class_counter=c__Alphaproteobacteria--5||c__Verrucomicrobiae--1||c__Vicinamibacteria--2:gtdb_domain_counter=d__Bacteria--8:gtdb_family_counter=f__Chthoniobacteraceae--1||f__JAGNNV01--2||f__Magnetospirillaceae--1||f__Rhizobiaceae--1||f__Stappiaceae--2||f__Xanthobacteraceae--1:gtdb_genus_counter=g__Allorhizobium--1||g__Bradyrhizobium--1||g__Chth-196--1||g__JAGNNV01--2||g__Magnetospirillum--1||g__Pannonibacter--2:gtdb_order_counter=o__Chthoniobacterales--1||o__Fen-336--2||o__Rhizobiales--4||o__Rhodospirillales--1:gtdb_phylum_counter=p__Acidobacteriota--2||p__Proteobacteria--5||p__Verrucomicrobiota--1:gtdb_species_counter=s__Allorhizobium sp900176345--1||s__Bradyrhizobium sp019242285--1||s__Chth-196 sp903916085--1||s__JAGNNV01 sp016650185--2||s__Magnetospirillum sp006218045--1||s__Pannonibacter carbonis--1||s__Pannonibacter sp009915765--1:heptad_counter=MCP-28H--1||MCP-44H--19:lbd_counter=:lca_tree=d__Bacteria:length_avg=139.0:length_max=154.0:length_min=122.0:length_std=13.140268896284683:length_sum=556.0:mismatch_avg=27.0:mismatch_max=31.0:mismatch_min=23.0:mismatch_std=3.6514837167011076:mismatch_sum=108.0:name=N152657:qcovhsp_avg=99.8:qcovhsp_max=100.0:qcovhsp_min=99.2:qcovhsp_std=0.3999999999999986:qcovhsp_sum=399.2:qend_avg=139.25:qend_max=154.0:qend_min=123.0:qend_std=12.711543310445563:qend_sum=557.0:qstart_avg=1.25:qstart_max=2.0:qstart_min=1.0:qstart_std=0.5:qstart_sum=5.0:ref_name_counter=GB_GCA_903916085.1_protein.faa_CAIWVL010000319.1_16@PF00015_full_PFAM.389.627--4:scovhsp_avg=58.400000000000006:scovhsp_max=64.7:scovhsp_min=51.3:scovhsp_std=5.49969696134857:scovhsp_sum=233.60000000000002:send_avg=211.5:send_max=216.0:send_min=203.0:send_std=6.137317546507322:send_sum=846.0:sstart_avg=73.5:sstart_max=95.0:sstart_min=63.0:sstart_std=15.088627063675034:sstart_sum=294.0],(RS_GCF_003253705.1_protein.faa_NZ_QKYU01000007.1_24@PF00015_full_PFAM.486.662:0.028378[&&NHX:Type=GTDB:gtdb_class=c__Alphaproteobacteria:gtdb_domain=d__Bacteria:gtdb_family=f__Acetobacteraceae:gtdb_genus=g__Humitalea:gtdb_order=o__Acetobacterales:gtdb_phylum=p__Proteobacteria:gtdb_species=s__Humitalea rosea:heptad=MCP-44H:species=d__Bacteria_p__Proteobacteria_c__Alphaproteobacteria_o__Acetobacterales_f__Acetobacteraceae_g__Humitalea_s__Humitalea rosea],(GB_GCA_903853455.1_protein.faa_CAINTR010000173.1_19@PF00015_full_PFAM.374.561:0.0662312[&&NHX:Type=GTDB:gtdb_class=c__Alphaproteobacteria:gtdb_domain=d__Bacteria:gtdb_family=f__Magnetospirillaceae:gtdb_genus=g__Phaeospirillum:gtdb_order=o__Rhodospirillales:gtdb_phylum=p__Proteobacteria:gtdb_species=s__Phaeospirillum sp903853455:heptad=MCP-44H:species=d__Bacteria_p__Proteobacteria_c__Alphaproteobacteria_o__Rhodospirillales_f__Magnetospirillaceae_g__Phaeospirillum_s__Phaeospirillum sp903853455],(GB_GCA_013298565.1_protein.faa_JAAFIC010000007.1_13@PF00015_full_PFAM.381.561:0.0155644[&&NHX:Type=GTDB:gtdb_class=c__Alphaproteobacteria:gtdb_domain=d__Bacteria:gtdb_family=f__Elsteraceae:gtdb_genus=g__Elstera:gtdb_order=o__Elsterales:gtdb_phylum=p__Proteobacteria:gtdb_species=s__Elstera sp013298565:heptad=MCP-44H:species=d__Bacteria_p__Proteobacteria_c__Alphaproteobacteria_o__Elsterales_f__Elsteraceae_g__Elstera_s__Elstera sp013298565],RS_GCF_000963705.1_protein.faa_NZ_LAJY01000202.1_3@PF00015_full_PFAM.386.558:0.00820377[&&NHX:Type=GTDB:gtdb_class=c__Alphaproteobacteria:gtdb_domain=d__Bacteria:gtdb_family=f__Elsteraceae:gtdb_genus=g__Elstera:gtdb_order=o__Elsterales:gtdb_phylum=p__Proteobacteria:gtdb_species=s__Elstera litoralis:heptad=MCP-44H:species=d__Bacteria_p__Proteobacteria_c__Alphaproteobacteria_o__Elsterales_f__Elsteraceae_g__Elstera_s__Elstera litoralis])0.996:0.0666939[&&NHX:Sample_counter=:Type_counter=GTDB--2:capture_class_counter=:capture_domain_counter=:capture_family_counter=:capture_genus_counter=:capture_order_counter=:capture_phylum_counter=:capture_species_counter=:evoltype=D:gtdb_class_counter=c__Alphaproteobacteria--2:gtdb_domain_counter=d__Bacteria--2:gtdb_family_counter=f__Elsteraceae--2:gtdb_genus_counter=g__Elstera--2:gtdb_order_counter=o__Elsterales--2:gtdb_phylum_counter=p__Proteobacteria--2:gtdb_species_counter=s__Elstera litoralis--1||s__Elstera sp013298565--1:heptad_counter=MCP-44H--2:lbd_counter=:lca=d__Bacteria:lca_tree=g__Elstera:name=N152662:ref_name_counter=])0.783:0.0137766[&&NHX:Sample_counter=:Type_counter=GTDB--3:capture_class_counter=:capture_domain_counter=:capture_family_counter=:capture_genus_counter=:capture_order_counter=:capture_phylum_counter=:capture_species_counter=:evoltype=D:gtdb_class_counter=c__Alphaproteobacteria--3:gtdb_domain_counter=d__Bacteria--3:gtdb_family_counter=f__Elsteraceae--2||f__Magnetospirillaceae--1:gtdb_genus_counter=g__Elstera--2||g__Phaeospirillum--1:gtdb_order_counter=o__Elsterales--2||o__Rhodospirillales--1:gtdb_phylum_counter=p__Proteobacteria--3:gtdb_species_counter=s__Elstera litoralis--1||s__Elstera sp013298565--1||s__Phaeospirillum sp903853455--1:heptad_counter=MCP-44H--3:lbd_counter=:lca=d__Bacteria:lca_tree=c__Alphaproteobacteria:name=N152663:ref_name_counter=])0.994:0.132716[&&NHX:Sample_counter=:Type_counter=GTDB--4:capture_class_counter=:capture_domain_counter=:capture_family_counter=:capture_genus_counter=:capture_order_counter=:capture_phylum_counter=:capture_species_counter=:evoltype=D:gtdb_class_counter=c__Alphaproteobacteria--4:gtdb_domain_counter=d__Bacteria--4:gtdb_family_counter=f__Acetobacteraceae--1||f__Elsteraceae--2||f__Magnetospirillaceae--1:gtdb_genus_counter=g__Elstera--2||g__Humitalea--1||g__Phaeospirillum--1:gtdb_order_counter=o__Acetobacterales--1||o__Elsterales--2||o__Rhodospirillales--1:gtdb_phylum_counter=p__Proteobacteria--4:gtdb_species_counter=s__Elstera litoralis--1||s__Elstera sp013298565--1||s__Humitalea rosea--1||s__Phaeospirillum sp903853455--1:heptad_counter=MCP-44H--4:lbd_counter=:lca=d__Bacteria:lca_tree=c__Alphaproteobacteria:name=N152664:ref_name_counter=])0.953:0.127293[&&NHX:Sample_counter=rhizpot1--6||rhizpot2--1||rhizpot3--5:Type_counter=GTDB--12||capture--12:besthit_avg=80.6:besthit_max=82.3:besthit_min=79.1:besthit_std=1.3999999999999992:besthit_sum=322.4:bitscore_avg=194.25:bitscore_max=211.0:bitscore_min=176.0:bitscore_std=14.407752542757436:bitscore_sum=777.0:capture_class_counter=c__Alphaproteobacteria--5||c__Gammaproteobacteria--3||c__Kiritimatiellae--3||c__Negativicutes--1:capture_domain_counter=d__Bacteria--12:capture_family_counter=f__Acetobacteraceae--1||f__Burkholderiaceae--1||f__Chromatiaceae--1||f__Pseudomonadaceae--1||f__Rhizobiaceae--2||f__Selenomonadaceae--1||f__VSJD01--3||f__Xanthobacteraceae--2:capture_genus_counter=g__Aureimonas_A--2||g__Bradyrhizobium--2||g__Marichromatium--1||g__Pigmentiphaga--1||g__Pseudomonas_E--1||g__Roseomonas_A--1||g__Selenomonas_C--1||g__VSJD01--3:capture_order_counter=o__Acetobacterales--1||o__Burkholderiales--1||o__Chromatiales--1||o__JAAZAB01--3||o__Pseudomonadales--1||o__Rhizobiales--4||o__Selenomonadales--1:capture_phylum_counter=p__Firmicutes_C--1||p__Proteobacteria--8||p__Verrucomicrobiota--3:capture_species_counter=s__Aureimonas_A sp001425485--2||s__Bradyrhizobium japonicum--1||s__Bradyrhizobium sp015624505--1||s__Marichromatium gracile--1||s__Pigmentiphaga litoralis_A--1||s__Pseudomonas_E sp002878485--1||s__Roseomonas_A stagni--1||s__Selenomonas_C sp002351185--1||s__VSJD01 sp018896395--3:evalue_avg=1.0075002124750273e-56:evalue_max=4.03e-56:evalue_min=1.09e-69:evalue_std=2.0149998583500165e-56:evalue_sum=4.0300008499001093e-56:gapopen_avg=0.0:gapopen_max=0.0:gapopen_min=0.0:gapopen_std=0.0:gapopen_sum=0.0:gtdb_class_counter=c__Alphaproteobacteria--9||c__Verrucomicrobiae--1||c__Vicinamibacteria--2:gtdb_domain_counter=d__Bacteria--12:gtdb_family_counter=f__Acetobacteraceae--1||f__Chthoniobacteraceae--1||f__Elsteraceae--2||f__JAGNNV01--2||f__Magnetospirillaceae--2||f__Rhizobiaceae--1||f__Stappiaceae--2||f__Xanthobacteraceae--1:gtdb_genus_counter=g__Allorhizobium--1||g__Bradyrhizobium--1||g__Chth-196--1||g__Elstera--2||g__Humitalea--1||g__JAGNNV01--2||g__Magnetospirillum--1||g__Pannonibacter--2||g__Phaeospirillum--1:gtdb_order_counter=o__Acetobacterales--1||o__Chthoniobacterales--1||o__Elsterales--2||o__Fen-336--2||o__Rhizobiales--4||o__Rhodospirillales--2:gtdb_phylum_counter=p__Acidobacteriota--2||p__Proteobacteria--9||p__Verrucomicrobiota--1:gtdb_species_counter=s__Allorhizobium sp900176345--1||s__Bradyrhizobium sp019242285--1||s__Chth-196 sp903916085--1||s__Elstera litoralis--1||s__Elstera sp013298565--1||s__Humitalea rosea--1||s__JAGNNV01 sp016650185--2||s__Magnetospirillum sp006218045--1||s__Pannonibacter carbonis--1||s__Pannonibacter sp009915765--1||s__Phaeospirillum sp903853455--1:heptad_counter=MCP-28H--1||MCP-44H--23:lbd_counter=:lca_tree=d__Bacteria:length_avg=139.0:length_max=154.0:length_min=122.0:length_std=13.140268896284683:length_sum=556.0:mismatch_avg=27.0:mismatch_max=31.0:mismatch_min=23.0:mismatch_std=3.6514837167011076:mismatch_sum=108.0:name=N152665:qcovhsp_avg=99.8:qcovhsp_max=100.0:qcovhsp_min=99.2:qcovhsp_std=0.3999999999999986:qcovhsp_sum=399.2:qend_avg=139.25:qend_max=154.0:qend_min=123.0:qend_std=12.711543310445563:qend_sum=557.0:qstart_avg=1.25:qstart_max=2.0:qstart_min=1.0:qstart_std=0.5:qstart_sum=5.0:ref_name_counter=GB_GCA_903916085.1_protein.faa_CAIWVL010000319.1_16@PF00015_full_PFAM.389.627--4:scovhsp_avg=58.400000000000006:scovhsp_max=64.7:scovhsp_min=51.3:scovhsp_std=5.49969696134857:scovhsp_sum=233.60000000000002:send_avg=211.5:send_max=216.0:send_min=203.0:send_std=6.137317546507322:send_sum=846.0:sstart_avg=73.5:sstart_max=95.0:sstart_min=63.0:sstart_std=15.088627063675034:sstart_sum=294.0])0.18:0.0862742[&&NHX:Sample_counter=rhizpot1--6||rhizpot2--1||rhizpot3--5:Type_counter=GTDB--16||capture--12:besthit_avg=80.6:besthit_max=82.3:besthit_min=79.1:besthit_std=1.3999999999999992:besthit_sum=322.4:bitscore_avg=194.25:bitscore_max=211.0:bitscore_min=176.0:bitscore_std=14.407752542757436:bitscore_sum=777.0:capture_class_counter=c__Alphaproteobacteria--5||c__Gammaproteobacteria--3||c__Kiritimatiellae--3||c__Negativicutes--1:capture_domain_counter=d__Bacteria--12:capture_family_counter=f__Acetobacteraceae--1||f__Burkholderiaceae--1||f__Chromatiaceae--1||f__Pseudomonadaceae--1||f__Rhizobiaceae--2||f__Selenomonadaceae--1||f__VSJD01--3||f__Xanthobacteraceae--2:capture_genus_counter=g__Aureimonas_A--2||g__Bradyrhizobium--2||g__Marichromatium--1||g__Pigmentiphaga--1||g__Pseudomonas_E--1||g__Roseomonas_A--1||g__Selenomonas_C--1||g__VSJD01--3:capture_order_counter=o__Acetobacterales--1||o__Burkholderiales--1||o__Chromatiales--1||o__JAAZAB01--3||o__Pseudomonadales--1||o__Rhizobiales--4||o__Selenomonadales--1:capture_phylum_counter=p__Firmicutes_C--1||p__Proteobacteria--8||p__Verrucomicrobiota--3:capture_species_counter=s__Aureimonas_A sp001425485--2||s__Bradyrhizobium japonicum--1||s__Bradyrhizobium sp015624505--1||s__Marichromatium gracile--1||s__Pigmentiphaga litoralis_A--1||s__Pseudomonas_E sp002878485--1||s__Roseomonas_A stagni--1||s__Selenomonas_C sp002351185--1||s__VSJD01 sp018896395--3:evalue_avg=1.0075002124750273e-56:evalue_max=4.03e-56:evalue_min=1.09e-69:evalue_std=2.0149998583500165e-56:evalue_sum=4.0300008499001093e-56:gapopen_avg=0.0:gapopen_max=0.0:gapopen_min=0.0:gapopen_std=0.0:gapopen_sum=0.0:gtdb_class_counter=c__Alphaproteobacteria--13||c__Verrucomicrobiae--1||c__Vicinamibacteria--2:gtdb_domain_counter=d__Bacteria--16:gtdb_family_counter=f__Acetobacteraceae--1||f__Azospirillaceae--4||f__Chthoniobacteraceae--1||f__Elsteraceae--2||f__JAGNNV01--2||f__Magnetospirillaceae--2||f__Rhizobiaceae--1||f__Stappiaceae--2||f__Xanthobacteraceae--1:gtdb_genus_counter=g__Allorhizobium--1||g__BOG-933--1||g__Bradyrhizobium--1||g__CAIZDL01--3||g__Chth-196--1||g__Elstera--2||g__Humitalea--1||g__JAGNNV01--2||g__Magnetospirillum--1||g__Pannonibacter--2||g__Phaeospirillum--1:gtdb_order_counter=o__Acetobacterales--1||o__Azospirillales--4||o__Chthoniobacterales--1||o__Elsterales--2||o__Fen-336--2||o__Rhizobiales--4||o__Rhodospirillales--2:gtdb_phylum_counter=p__Acidobacteriota--2||p__Proteobacteria--13||p__Verrucomicrobiota--1:gtdb_species_counter=s__Allorhizobium sp900176345--1||s__BOG-933 sp903927615--1||s__Bradyrhizobium sp019242285--1||s__CAIZDL01 sp903856295--2||s__CAIZDL01 sp903931735--1||s__Chth-196 sp903916085--1||s__Elstera litoralis--1||s__Elstera sp013298565--1||s__Humitalea rosea--1||s__JAGNNV01 sp016650185--2||s__Magnetospirillum sp006218045--1||s__Pannonibacter carbonis--1||s__Pannonibacter sp009915765--1||s__Phaeospirillum sp903853455--1:heptad_counter=MCP-28H--3||MCP-34H--2||MCP-44H--23:lbd_counter=:lca_tree=d__Bacteria:length_avg=139.0:length_max=154.0:length_min=122.0:length_std=13.140268896284683:length_sum=556.0:mismatch_avg=27.0:mismatch_max=31.0:mismatch_min=23.0:mismatch_std=3.6514837167011076:mismatch_sum=108.0:name=N152666:qcovhsp_avg=99.8:qcovhsp_max=100.0:qcovhsp_min=99.2:qcovhsp_std=0.3999999999999986:qcovhsp_sum=399.2:qend_avg=139.25:qend_max=154.0:qend_min=123.0:qend_std=12.711543310445563:qend_sum=557.0:qstart_avg=1.25:qstart_max=2.0:qstart_min=1.0:qstart_std=0.5:qstart_sum=5.0:ref_name_counter=GB_GCA_903916085.1_protein.faa_CAIWVL010000319.1_16@PF00015_full_PFAM.389.627--4:scovhsp_avg=58.400000000000006:scovhsp_max=64.7:scovhsp_min=51.3:scovhsp_std=5.49969696134857:scovhsp_sum=233.60000000000002:send_avg=211.5:send_max=216.0:send_min=203.0:send_std=6.137317546507322:send_sum=846.0:sstart_avg=73.5:sstart_max=95.0:sstart_min=63.0:sstart_std=15.088627063675034:sstart_sum=294.0])0.964:0.142732[&&NHX:Sample_counter=rhizpot1--6||rhizpot2--1||rhizpot3--5||rhiztom3--1:Type_counter=GTDB--45||capture--13:besthit_avg=80.6:besthit_max=82.3:besthit_min=79.1:besthit_std=1.3999999999999992:besthit_sum=322.4:bitscore_avg=194.25:bitscore_max=211.0:bitscore_min=176.0:bitscore_std=14.407752542757436:bitscore_sum=777.0:capture_class_counter=c__Alphaproteobacteria--6||c__Gammaproteobacteria--3||c__Kiritimatiellae--3||c__Negativicutes--1:capture_domain_counter=d__Bacteria--13:capture_family_counter=f__Acetobacteraceae--1||f__Azospirillaceae--1||f__Burkholderiaceae--1||f__Chromatiaceae--1||f__Pseudomonadaceae--1||f__Rhizobiaceae--2||f__Selenomonadaceae--1||f__VSJD01--3||f__Xanthobacteraceae--2:capture_genus_counter=g__Aureimonas_A--2||g__Azospirillum--1||g__Bradyrhizobium--2||g__Marichromatium--1||g__Pigmentiphaga--1||g__Pseudomonas_E--1||g__Roseomonas_A--1||g__Selenomonas_C--1||g__VSJD01--3:capture_order_counter=o__Acetobacterales--1||o__Azospirillales--1||o__Burkholderiales--1||o__Chromatiales--1||o__JAAZAB01--3||o__Pseudomonadales--1||o__Rhizobiales--4||o__Selenomonadales--1:capture_phylum_counter=p__Firmicutes_C--1||p__Proteobacteria--9||p__Verrucomicrobiota--3:capture_species_counter=s__Aureimonas_A sp001425485--2||s__Azospirillum ramasamyi--1||s__Bradyrhizobium japonicum--1||s__Bradyrhizobium sp015624505--1||s__Marichromatium gracile--1||s__Pigmentiphaga litoralis_A--1||s__Pseudomonas_E sp002878485--1||s__Roseomonas_A stagni--1||s__Selenomonas_C sp002351185--1||s__VSJD01 sp018896395--3:evalue_avg=1.0075002124750273e-56:evalue_max=4.03e-56:evalue_min=1.09e-69:evalue_std=2.0149998583500165e-56:evalue_sum=4.0300008499001093e-56:gapopen_avg=0.0:gapopen_max=0.0:gapopen_min=0.0:gapopen_std=0.0:gapopen_sum=0.0:gtdb_class_counter=c__Alphaproteobacteria--42||c__Verrucomicrobiae--1||c__Vicinamibacteria--2:gtdb_domain_counter=d__Bacteria--45:gtdb_family_counter=f__Acetobacteraceae--1||f__Azospirillaceae--33||f__Chthoniobacteraceae--1||f__Elsteraceae--2||f__JAGNNV01--2||f__Magnetospirillaceae--2||f__Rhizobiaceae--1||f__Stappiaceae--2||f__Xanthobacteraceae--1:gtdb_genus_counter=g__Allorhizobium--1||g__Azospirillum--29||g__BOG-933--1||g__Bradyrhizobium--1||g__CAIZDL01--3||g__Chth-196--1||g__Elstera--2||g__Humitalea--1||g__JAGNNV01--2||g__Magnetospirillum--1||g__Pannonibacter--2||g__Phaeospirillum--1:gtdb_order_counter=o__Acetobacterales--1||o__Azospirillales--33||o__Chthoniobacterales--1||o__Elsterales--2||o__Fen-336--2||o__Rhizobiales--4||o__Rhodospirillales--2:gtdb_phylum_counter=p__Acidobacteriota--2||p__Proteobacteria--42||p__Verrucomicrobiota--1:gtdb_species_counter=s__Allorhizobium sp900176345--1||s__Azospirillum agricola--1||s__Azospirillum griseum--2||s__Azospirillum humicireducens--2||s__Azospirillum lipoferum--2||s__Azospirillum lipoferum_B--2||s__Azospirillum lipoferum_C--2||s__Azospirillum melinis--2||s__Azospirillum ramasamyi--2||s__Azospirillum soli--2||s__Azospirillum sp003115975--2||s__Azospirillum sp003116035--2||s__Azospirillum sp003116095--2||s__Azospirillum sp003590795--2||s__Azospirillum sp008364825--2||s__Azospirillum sp016595245--2||s__BOG-933 sp903927615--1||s__Bradyrhizobium sp019242285--1||s__CAIZDL01 sp903856295--2||s__CAIZDL01 sp903931735--1||s__Chth-196 sp903916085--1||s__Elstera litoralis--1||s__Elstera sp013298565--1||s__Humitalea rosea--1||s__JAGNNV01 sp016650185--2||s__Magnetospirillum sp006218045--1||s__Pannonibacter carbonis--1||s__Pannonibacter sp009915765--1||s__Phaeospirillum sp903853455--1:heptad_counter=MCP-28H--3||MCP-34H--2||MCP-44H--53:lbd_counter=:lca_tree=c__Alphaproteobacteria:length_avg=139.0:length_max=154.0:length_min=122.0:length_std=13.140268896284683:length_sum=556.0:mismatch_avg=27.0:mismatch_max=31.0:mismatch_min=23.0:mismatch_std=3.6514837167011076:mismatch_sum=108.0:name=N152667:qcovhsp_avg=99.8:qcovhsp_max=100.0:qcovhsp_min=99.2:qcovhsp_std=0.3999999999999986:qcovhsp_sum=399.2:qend_avg=139.25:qend_max=154.0:qend_min=123.0:qend_std=12.711543310445563:qend_sum=557.0:qstart_avg=1.25:qstart_max=2.0:qstart_min=1.0:qstart_std=0.5:qstart_sum=5.0:ref_name_counter=GB_GCA_903916085.1_protein.faa_CAIWVL010000319.1_16@PF00015_full_PFAM.389.627--4:scovhsp_avg=58.400000000000006:scovhsp_max=64.7:scovhsp_min=51.3:scovhsp_std=5.49969696134857:scovhsp_sum=233.60000000000002:send_avg=211.5:send_max=216.0:send_min=203.0:send_std=6.137317546507322:send_sum=846.0:sstart_avg=73.5:sstart_max=95.0:sstart_min=63.0:sstart_std=15.088627063675034:sstart_sum=294.0])0.911:0.0626688[&&NHX:Sample_counter=rhizpot1--6||rhizpot2--1||rhizpot3--5||rhiztom1--1||rhiztom3--1:Type_counter=GTDB--93||capture--14:besthit_avg=80.6:besthit_max=82.3:besthit_min=79.1:besthit_std=1.3999999999999992:besthit_sum=322.4:bitscore_avg=194.25:bitscore_max=211.0:bitscore_min=176.0:bitscore_std=14.407752542757436:bitscore_sum=777.0:capture_class_counter=c__Alphaproteobacteria--7||c__Gammaproteobacteria--3||c__Kiritimatiellae--3||c__Negativicutes--1:capture_domain_counter=d__Bacteria--14:capture_family_counter=f__Acetobacteraceae--1||f__Azospirillaceae--1||f__Burkholderiaceae--1||f__Chromatiaceae--1||f__Pseudomonadaceae--1||f__Rhizobiaceae--3||f__Selenomonadaceae--1||f__VSJD01--3||f__Xanthobacteraceae--2:capture_genus_counter=g__Aureimonas_A--2||g__Azospirillum--1||g__Bradyrhizobium--2||g__Marichromatium--1||g__Pigmentiphaga--1||g__Pseudomonas_E--1||g__Roseomonas_A--1||g__Selenomonas_C--1||g__VSJD01--3||g__VTOM01--1:capture_order_counter=o__Acetobacterales--1||o__Azospirillales--1||o__Burkholderiales--1||o__Chromatiales--1||o__JAAZAB01--3||o__Pseudomonadales--1||o__Rhizobiales--5||o__Selenomonadales--1:capture_phylum_counter=p__Firmicutes_C--1||p__Proteobacteria--10||p__Verrucomicrobiota--3:capture_species_counter=s__Aureimonas_A sp001425485--2||s__Azospirillum ramasamyi--1||s__Bradyrhizobium japonicum--1||s__Bradyrhizobium sp015624505--1||s__Marichromatium gracile--1||s__Pigmentiphaga litoralis_A--1||s__Pseudomonas_E sp002878485--1||s__Roseomonas_A stagni--1||s__Selenomonas_C sp002351185--1||s__VSJD01 sp018896395--3||s__VTOM01 sp009765365--1:evalue_avg=1.0075002124750273e-56:evalue_max=4.03e-56:evalue_min=1.09e-69:evalue_std=2.0149998583500165e-56:evalue_sum=4.0300008499001093e-56:gapopen_avg=0.0:gapopen_max=0.0:gapopen_min=0.0:gapopen_std=0.0:gapopen_sum=0.0:gtdb_class_counter=c__Alphaproteobacteria--70||c__Desulfobacteria--1||c__Desulfuromonadia--1||c__Gammaproteobacteria--17||c__UBA2968--1||c__Verrucomicrobiae--1||c__Vicinamibacteria--2:gtdb_domain_counter=d__Bacteria--93:gtdb_family_counter=f__Acetobacteraceae--1||f__Azospirillaceae--58||f__Beggiatoaceae--3||f__Beijerinckiaceae--1||f__Burkholderiaceae--4||f__Chthoniobacteraceae--1||f__Desulfatirhabdiaceae--1||f__Elsteraceae--2||f__JAGNNV01--2||f__Magnetospirillaceae--2||f__Methylococcaceae--2||f__Methylomonadaceae--8||f__Pseudopelobacteraceae--1||f__Rhizobiaceae--1||f__SP197--2||f__Stappiaceae--2||f__UBA8231--1||f__Xanthobacteraceae--1:gtdb_genus_counter=g__28-YEA-48--1||g__Allorhizobium--1||g__Azospirillum--44||g__BOG-933--7||g__Bradyrhizobium--1||g__CAITNQ01--1||g__CAIVXW01--1||g__CAIZDL01--6||g__Chth-196--1||g__Elstera--2||g__Humitalea--1||g__JACRCG01--1||g__JAGNNV01--2||g__KS41--5||g__Limnohabitans_A--2||g__Magnetospirillum--1||g__Methylogaea--1||g__Methylovulum--3||g__Pannonibacter--2||g__Phaeospirillum--1||g__Polynucleobacter--2||g__RAAP-1--1||g__RI-112--1||g__SP197--2||g__Thioflexothrix--1||g__Thioploca--2:gtdb_order_counter=o__Acetobacterales--1||o__Azospirillales--58||o__Beggiatoales--3||o__Burkholderiales--4||o__Chthoniobacterales--1||o__Desulfobacterales--1||o__Elsterales--2||o__Fen-336--2||o__Geobacterales--1||o__Methylococcales--10||o__Rhizobiales--5||o__Rhodospirillales--2||o__SP197--2||o__UBA8231--1:gtdb_phylum_counter=p__Acidobacteriota--2||p__Desulfobacterota--2||p__Latescibacterota--1||p__Proteobacteria--87||p__Verrucomicrobiota--1:gtdb_species_counter=s__28-YEA-48 sp903897875--1||s__Allorhizobium sp900176345--1||s__Azospirillum agricola--2||s__Azospirillum griseum--4||s__Azospirillum halopraeferens--1||s__Azospirillum humicireducens--2||s__Azospirillum lipoferum--3||s__Azospirillum lipoferum_B--3||s__Azospirillum lipoferum_C--2||s__Azospirillum melinis--3||s__Azospirillum oleiclasticum--1||s__Azospirillum ramasamyi--2||s__Azospirillum soli--2||s__Azospirillum sp003115975--3||s__Azospirillum sp003116015--1||s__Azospirillum sp003116035--3||s__Azospirillum sp003116095--3||s__Azospirillum sp003590795--4||s__Azospirillum sp008364825--2||s__Azospirillum sp016595245--2||s__Azospirillum thermophilum--1||s__BOG-933 sp003165295--2||s__BOG-933 sp903920145--2||s__BOG-933 sp903927615--3||s__Bradyrhizobium sp019242285--1||s__CAITNQ01 sp903893785--1||s__CAIVXW01 sp903910005--1||s__CAIZDL01 sp903856295--3||s__CAIZDL01 sp903931735--3||s__Chth-196 sp903916085--1||s__Elstera litoralis--1||s__Elstera sp013298565--1||s__Humitalea rosea--1||s__JACRCG01 sp903901875--1||s__JAGNNV01 sp016650185--2||s__KS41 sp903908165--2||s__KS41 sp903910205--1||s__KS41 sp903939355--2||s__Limnohabitans_A sp002256145--1||s__Limnohabitans_A sp003063575--1||s__Magnetospirillum sp006218045--1||s__Methylogaea sp004299145--1||s__Methylovulum sp007280895--1||s__Methylovulum sp903944165--1||s__Methylovulum sp903945375--1||s__Pannonibacter carbonis--1||s__Pannonibacter sp009915765--1||s__Phaeospirillum sp903853455--1||s__Polynucleobacter sp013307225--1||s__Polynucleobacter sp018687195--1||s__RAAP-1 sp903839535--1||s__RI-112 sp016124535--1||s__SP197 sp002722885--1||s__SP197 sp018700655--1||s__Thioflexothrix psekupsii--1||s__Thioploca ingrica--1||s__Thioploca sp012032555--1:heptad_counter=MCP-28H--18||MCP-34H--4||MCP-44H--79||MCP-52H--6:lbd_counter=:lca_tree=p__Proteobacteria:length_avg=139.0:length_max=154.0:length_min=122.0:length_std=13.140268896284683:length_sum=556.0:mismatch_avg=27.0:mismatch_max=31.0:mismatch_min=23.0:mismatch_std=3.6514837167011076:mismatch_sum=108.0:name=N152668:qcovhsp_avg=99.8:qcovhsp_max=100.0:qcovhsp_min=99.2:qcovhsp_std=0.3999999999999986:qcovhsp_sum=399.2:qend_avg=139.25:qend_max=154.0:qend_min=123.0:qend_std=12.711543310445563:qend_sum=557.0:qstart_avg=1.25:qstart_max=2.0:qstart_min=1.0:qstart_std=0.5:qstart_sum=5.0:ref_name_counter=GB_GCA_903916085.1_protein.faa_CAIWVL010000319.1_16@PF00015_full_PFAM.389.627--4:scovhsp_avg=58.400000000000006:scovhsp_max=64.7:scovhsp_min=51.3:scovhsp_std=5.49969696134857:scovhsp_sum=233.60000000000002:send_avg=211.5:send_max=216.0:send_min=203.0:send_std=6.137317546507322:send_sum=846.0:sstart_avg=73.5:sstart_max=95.0:sstart_min=63.0:sstart_std=15.088627063675034:sstart_sum=294.0],(((GB_GCA_903931735.1_protein.faa_CAIZDL010000140.1_1@PF00015_full_PFAM.173.350:0.0393043[&&NHX:Type=GTDB:gtdb_class=c__Alphaproteobacteria:gtdb_domain=d__Bacteria:gtdb_family=f__Azospirillaceae:gtdb_genus=g__CAIZDL01:gtdb_order=o__Azospirillales:gtdb_phylum=p__Proteobacteria:gtdb_species=s__CAIZDL01 sp903931735:heptad=MCP-44H:species=d__Bacteria_p__Proteobacteria_c__Alphaproteobacteria_o__Azospirillales_f__Azospirillaceae_g__CAIZDL01_s__CAIZDL01 sp903931735],GB_GCA_903856295.1_protein.faa_CAIOBP010000072.1_17@PF00015_full_PFAM.365.543:0.0380229[&&NHX:Type=GTDB:gtdb_class=c__Alphaproteobacteria:gtdb_domain=d__Bacteria:gtdb_family=f__Azospirillaceae:gtdb_genus=g__CAIZDL01:gtdb_order=o__Azospirillales:gtdb_phylum=p__Proteobacteria:gtdb_species=s__CAIZDL01 sp903856295:heptad=MCP-44H:species=d__Bacteria_p__Proteobacteria_c__Alphaproteobacteria_o__Azospirillales_f__Azospirillaceae_g__CAIZDL01_s__CAIZDL01 sp903856295])1:0.415345[&&NHX:Sample_counter=:Type_counter=GTDB--2:capture_class_counter=:capture_domain_counter=:capture_family_counter=:capture_genus_counter=:capture_order_counter=:capture_phylum_counter=:capture_species_counter=:evoltype=D:gtdb_class_counter=c__Alphaproteobacteria--2:gtdb_domain_counter=d__Bacteria--2:gtdb_family_counter=f__Azospirillaceae--2:gtdb_genus_counter=g__CAIZDL01--2:gtdb_order_counter=o__Azospirillales--2:gtdb_phylum_counter=p__Proteobacteria--2:gtdb_species_counter=s__CAIZDL01 sp903856295--1||s__CAIZDL01 sp903931735--1:heptad_counter=MCP-44H--2:lbd_counter=:lca=d__Bacteria:lca_tree=g__CAIZDL01:name=N152671:ref_name_counter=],((((RS_GCF_007992075.1_protein.faa_NZ_BJZO01000001.1_28@PF00015_full_PFAM.358.543:0.189991[&&NHX:Type=GTDB:gtdb_class=c__Alphaproteobacteria:gtdb_domain=d__Bacteria:gtdb_family=f__Rhodospirillaceae:gtdb_genus=g__Pararhodospirillum:gtdb_order=o__Rhodospirillales:gtdb_phylum=p__Proteobacteria:gtdb_species=s__Pararhodospirillum oryzae:heptad=MCP-44H:species=d__Bacteria_p__Proteobacteria_c__Alphaproteobacteria_o__Rhodospirillales_f__Rhodospirillaceae_g__Pararhodospirillum_s__Pararhodospirillum oryzae],((GB_GCA_903899885.1_protein.faa_CAIULK010000082.1_2@PF00015_full_PFAM.371.547:0.0897948[&&NHX:Type=GTDB:gtdb_class=c__Alphaproteobacteria:gtdb_domain=d__Bacteria:gtdb_family=f__Magnetospirillaceae:gtdb_genus=g__CAIULK01:gtdb_order=o__Rhodospirillales:gtdb_phylum=p__Proteobacteria:gtdb_species=s__CAIULK01 sp903899885:heptad=MCP-44H:species=d__Bacteria_p__Proteobacteria_c__Alphaproteobacteria_o__Rhodospirillales_f__Magnetospirillaceae_g__CAIULK01_s__CAIULK01 sp903899885],GB_GCA_903899885.1_protein.faa_CAIULK010000157.1_13@PF00015_full_PFAM.370.545:0.131226[&&NHX:Type=GTDB:gtdb_class=c__Alphaproteobacteria:gtdb_domain=d__Bacteria:gtdb_family=f__Magnetospirillaceae:gtdb_genus=g__CAIULK01:gtdb_order=o__Rhodospirillales:gtdb_phylum=p__Proteobacteria:gtdb_species=s__CAIULK01 sp903899885:heptad=MCP-44H:species=d__Bacteria_p__Proteobacteria_c__Alphaproteobacteria_o__Rhodospirillales_f__Magnetospirillaceae_g__CAIULK01_s__CAIULK01 sp903899885])0.93:0.0593523[&&NHX:Sample_counter=:Type_counter=GTDB--2:capture_class_counter=:capture_domain_counter=:capture_family_counter=:capture_genus_counter=:capture_order_counter=:capture_phylum_counter=:capture_species_counter=:evoltype=D:gtdb_class_counter=c__Alphaproteobacteria--2:gtdb_domain_counter=d__Bacteria--2:gtdb_family_counter=f__Magnetospirillaceae--2:gtdb_genus_counter=g__CAIULK01--2:gtdb_order_counter=o__Rhodospirillales--2:gtdb_phylum_counter=p__Proteobacteria--2:gtdb_species_counter=s__CAIULK01 sp903899885--2:heptad_counter=MCP-44H--2:lbd_counter=:lca=d__Bacteria:lca_tree=s__CAIULK01 sp903899885:name=N152675:ref_name_counter=],(GB_GCA_903899885.1_protein.faa_CAIULK010000238.1_17@PF00015_full_PFAM.376.541:0.102761[&&NHX:Type=GTDB:gtdb_class=c__Alphaproteobacteria:gtdb_domain=d__Bacteria:gtdb_family=f__Magnetospirillaceae:gtdb_genus=g__CAIULK01:gtdb_order=o__Rhodospirillales:gtdb_phylum=p__Proteobacteria:gtdb_species=s__CAIULK01 sp903899885:heptad=MCP-44H:species=d__Bacteria_p__Proteobacteria_c__Alphaproteobacteria_o__Rhodospirillales_f__Magnetospirillaceae_g__CAIULK01_s__CAIULK01 sp903899885],(GB_GCA_903899885.1_protein.faa_CAIULK010000259.1_4@PF00015_full_PFAM.368.542:0.0793651[&&NHX:Type=GTDB:gtdb_class=c__Alphaproteobacteria:gtdb_domain=d__Bacteria:gtdb_family=f__Magnetospirillaceae:gtdb_genus=g__CAIULK01:gtdb_order=o__Rhodospirillales:gtdb_phylum=p__Proteobacteria:gtdb_species=s__CAIULK01 sp903899885:heptad=MCP-44H:species=d__Bacteria_p__Proteobacteria_c__Alphaproteobacteria_o__Rhodospirillales_f__Magnetospirillaceae_g__CAIULK01_s__CAIULK01 sp903899885],(GB_GCA_903899885.1_protein.faa_CAIULK010000022.1_2@PF00015_full_PFAM.370.544:0.018852[&&NHX:Type=GTDB:gtdb_class=c__Alphaproteobacteria:gtdb_domain=d__Bacteria:gtdb_family=f__Magnetospirillaceae:gtdb_genus=g__CAIULK01:gtdb_order=o__Rhodospirillales:gtdb_phylum=p__Proteobacteria:gtdb_species=s__CAIULK01 sp903899885:heptad=MCP-44H:species=d__Bacteria_p__Proteobacteria_c__Alphaproteobacteria_o__Rhodospirillales_f__Magnetospirillaceae_g__CAIULK01_s__CAIULK01 sp903899885],GB_GCA_903899885.1_protein.faa_CAIULK010000239.1_1@PF00015_full_PFAM.1.157:0.0672502[&&NHX:Type=GTDB:gtdb_class=c__Alphaproteobacteria:gtdb_domain=d__Bacteria:gtdb_family=f__Magnetospirillaceae:gtdb_genus=g__CAIULK01:gtdb_order=o__Rhodospirillales:gtdb_phylum=p__Proteobacteria:gtdb_species=s__CAIULK01 sp903899885:heptad=MCP-44H:species=d__Bacteria_p__Proteobacteria_c__Alphaproteobacteria_o__Rhodospirillales_f__Magnetospirillaceae_g__CAIULK01_s__CAIULK01 sp903899885])0.875:0.0265318[&&NHX:Sample_counter=:Type_counter=GTDB--2:capture_class_counter=:capture_domain_counter=:capture_family_counter=:capture_genus_counter=:capture_order_counter=:capture_phylum_counter=:capture_species_counter=:evoltype=D:gtdb_class_counter=c__Alphaproteobacteria--2:gtdb_domain_counter=d__Bacteria--2:gtdb_family_counter=f__Magnetospirillaceae--2:gtdb_genus_counter=g__CAIULK01--2:gtdb_order_counter=o__Rhodospirillales--2:gtdb_phylum_counter=p__Proteobacteria--2:gtdb_species_counter=s__CAIULK01 sp903899885--2:heptad_counter=MCP-44H--2:lbd_counter=:lca=d__Bacteria:lca_tree=s__CAIULK01 sp903899885:name=N152680:ref_name_counter=])0.831:0.0402661[&&NHX:Sample_counter=:Type_counter=GTDB--3:capture_class_counter=:capture_domain_counter=:capture_family_counter=:capture_genus_counter=:capture_order_counter=:capture_phylum_counter=:capture_species_counter=:evoltype=D:gtdb_class_counter=c__Alphaproteobacteria--3:gtdb_domain_counter=d__Bacteria--3:gtdb_family_counter=f__Magnetospirillaceae--3:gtdb_genus_counter=g__CAIULK01--3:gtdb_order_counter=o__Rhodospirillales--3:gtdb_phylum_counter=p__Proteobacteria--3:gtdb_species_counter=s__CAIULK01 sp903899885--3:heptad_counter=MCP-44H--3:lbd_counter=:lca=d__Bacteria:lca_tree=s__CAIULK01 sp903899885:name=N152681:ref_name_counter=])0.99:0.0933222[&&NHX:Sample_counter=:Type_counter=GTDB--4:capture_class_counter=:capture_domain_counter=:capture_family_counter=:capture_genus_counter=:capture_order_counter=:capture_phylum_counter=:capture_species_counter=:evoltype=D:gtdb_class_counter=c__Alphaproteobacteria--4:gtdb_domain_counter=d__Bacteria--4:gtdb_family_counter=f__Magnetospirillaceae--4:gtdb_genus_counter=g__CAIULK01--4:gtdb_order_counter=o__Rhodospirillales--4:gtdb_phylum_counter=p__Proteobacteria--4:gtdb_species_counter=s__CAIULK01 sp903899885--4:heptad_counter=MCP-44H--4:lbd_counter=:lca=d__Bacteria:lca_tree=s__CAIULK01 sp903899885:name=N152682:ref_name_counter=])0.329:0.0265955[&&NHX:Sample_counter=:Type_counter=GTDB--6:capture_class_counter=:capture_domain_counter=:capture_family_counter=:capture_genus_counter=:capture_order_counter=:capture_phylum_counter=:capture_species_counter=:evoltype=D:gtdb_class_counter=c__Alphaproteobacteria--6:gtdb_domain_counter=d__Bacteria--6:gtdb_family_counter=f__Magnetospirillaceae--6:gtdb_genus_counter=g__CAIULK01--6:gtdb_order_counter=o__Rhodospirillales--6:gtdb_phylum_counter=p__Proteobacteria--6:gtdb_species_counter=s__CAIULK01 sp903899885--6:heptad_counter=MCP-44H--6:lbd_counter=:lca=d__Bacteria:lca_tree=s__CAIULK01 sp903899885:name=N152683:ref_name_counter=])0.186:0.0205619[&&NHX:Sample_counter=:Type_counter=GTDB--7:capture_class_counter=:capture_domain_counter=:capture_family_counter=:capture_genus_counter=:capture_order_counter=:capture_phylum_counter=:capture_species_counter=:evoltype=D:gtdb_class_counter=c__Alphaproteobacteria--7:gtdb_domain_counter=d__Bacteria--7:gtdb_family_counter=f__Magnetospirillaceae--6||f__Rhodospirillaceae--1:gtdb_genus_counter=g__CAIULK01--6||g__Pararhodospirillum--1:gtdb_order_counter=o__Rhodospirillales--7:gtdb_phylum_counter=p__Proteobacteria--7:gtdb_species_counter=s__CAIULK01 sp903899885--6||s__Pararhodospirillum oryzae--1:heptad_counter=MCP-44H--7:lbd_counter=:lca=d__Bacteria:lca_tree=o__Rhodospirillales:name=N152684:ref_name_counter=],(GB_GCA_903927615.1_protein.faa_CAIYNU010000051.1_19@PF00015_full_PFAM.464.639:0.248995[&&NHX:Type=GTDB:gtdb_class=c__Alphaproteobacteria:gtdb_domain=d__Bacteria:gtdb_family=f__Azospirillaceae:gtdb_genus=g__BOG-933:gtdb_order=o__Azospirillales:gtdb_phylum=p__Proteobacteria:gtdb_species=s__BOG-933 sp903927615:heptad=MCP-44H:species=d__Bacteria_p__Proteobacteria_c__Alphaproteobacteria_o__Azospirillales_f__Azospirillaceae_g__BOG-933_s__BOG-933 sp903927615],((((GB_GCA_903899885.1_protein.faa_CAIULK010000161.1_1@PF00015_full_PFAM.363.537:0.0813243[&&NHX:Type=GTDB:gtdb_class=c__Alphaproteobacteria:gtdb_domain=d__Bacteria:gtdb_family=f__Magnetospirillaceae:gtdb_genus=g__CAIULK01:gtdb_order=o__Rhodospirillales:gtdb_phylum=p__Proteobacteria:gtdb_species=s__CAIULK01 sp903899885:heptad=MCP-44H:species=d__Bacteria_p__Proteobacteria_c__Alphaproteobacteria_o__Rhodospirillales_f__Magnetospirillaceae_g__CAIULK01_s__CAIULK01 sp903899885],GB_GCA_903899885.1_protein.faa_CAIULK010000191.1_49@PF00015_full_PFAM.371.576:0.166075[&&NHX:Type=GTDB:gtdb_class=c__Alphaproteobacteria:gtdb_domain=d__Bacteria:gtdb_family=f__Magnetospirillaceae:gtdb_genus=g__CAIULK01:gtdb_order=o__Rhodospirillales:gtdb_phylum=p__Proteobacteria:gtdb_species=s__CAIULK01 sp903899885:heptad=MCP-44H:species=d__Bacteria_p__Proteobacteria_c__Alphaproteobacteria_o__Rhodospirillales_f__Magnetospirillaceae_g__CAIULK01_s__CAIULK01 sp903899885])0.987:0.115108[&&NHX:Sample_counter=:Type_counter=GTDB--2:capture_class_counter=:capture_domain_counter=:capture_family_counter=:capture_genus_counter=:capture_order_counter=:capture_phylum_counter=:capture_species_counter=:evoltype=D:gtdb_class_counter=c__Alphaproteobacteria--2:gtdb_domain_counter=d__Bacteria--2:gtdb_family_counter=f__Magnetospirillaceae--2:gtdb_genus_counter=g__CAIULK01--2:gtdb_order_counter=o__Rhodospirillales--2:gtdb_phylum_counter=p__Proteobacteria--2:gtdb_species_counter=s__CAIULK01 sp903899885--2:heptad_counter=MCP-44H--2:lbd_counter=:lca=d__Bacteria:lca_tree=s__CAIULK01 sp903899885:name=N152688:ref_name_counter=],(GB_GCA_903899885.1_protein.faa_CAIULK010000152.1_15@PF00015_full_PFAM.472.661:0.198328[&&NHX:Type=GTDB:gtdb_class=c__Alphaproteobacteria:gtdb_domain=d__Bacteria:gtdb_family=f__Magnetospirillaceae:gtdb_genus=g__CAIULK01:gtdb_order=o__Rhodospirillales:gtdb_phylum=p__Proteobacteria:gtdb_species=s__CAIULK01 sp903899885:heptad=MCP-44H:species=d__Bacteria_p__Proteobacteria_c__Alphaproteobacteria_o__Rhodospirillales_f__Magnetospirillaceae_g__CAIULK01_s__CAIULK01 sp903899885],GB_GCA_903899885.1_protein.faa_CAIULK010000267.1_10@PF00015_full_PFAM.236.401:0.448861[&&NHX:Type=GTDB:gtdb_class=c__Alphaproteobacteria:gtdb_domain=d__Bacteria:gtdb_family=f__Magnetospirillaceae:gtdb_genus=g__CAIULK01:gtdb_order=o__Rhodospirillales:gtdb_phylum=p__Proteobacteria:gtdb_species=s__CAIULK01 sp903899885:heptad=MCP-44H:species=d__Bacteria_p__Proteobacteria_c__Alphaproteobacteria_o__Rhodospirillales_f__Magnetospirillaceae_g__CAIULK01_s__CAIULK01 sp903899885])0.554:0.0420293[&&NHX:Sample_counter=:Type_counter=GTDB--2:capture_class_counter=:capture_domain_counter=:capture_family_counter=:capture_genus_counter=:capture_order_counter=:capture_phylum_counter=:capture_species_counter=:evoltype=D:gtdb_class_counter=c__Alphaproteobacteria--2:gtdb_domain_counter=d__Bacteria--2:gtdb_family_counter=f__Magnetospirillaceae--2:gtdb_genus_counter=g__CAIULK01--2:gtdb_order_counter=o__Rhodospirillales--2:gtdb_phylum_counter=p__Proteobacteria--2:gtdb_species_counter=s__CAIULK01 sp903899885--2:heptad_counter=MCP-44H--2:lbd_counter=:lca=d__Bacteria:lca_tree=s__CAIULK01 sp903899885:name=N152691:ref_name_counter=])0.823:0.0312949[&&NHX:Sample_counter=:Type_counter=GTDB--4:capture_class_counter=:capture_domain_counter=:capture_family_counter=:capture_genus_counter=:capture_order_counter=:capture_phylum_counter=:capture_species_counter=:evoltype=D:gtdb_class_counter=c__Alphaproteobacteria--4:gtdb_domain_counter=d__Bacteria--4:gtdb_family_counter=f__Magnetospirillaceae--4:gtdb_genus_counter=g__CAIULK01--4:gtdb_order_counter=o__Rhodospirillales--4:gtdb_phylum_counter=p__Proteobacteria--4:gtdb_species_counter=s__CAIULK01 sp903899885--4:heptad_counter=MCP-44H--4:lbd_counter=:lca=d__Bacteria:lca_tree=s__CAIULK01 sp903899885:name=N152692:ref_name_counter=],GB_GCA_903899885.1_protein.faa_CAIULK010000041.1_11@PF00015_full_PFAM.372.543:0.146878[&&NHX:Type=GTDB:gtdb_class=c__Alphaproteobacteria:gtdb_domain=d__Bacteria:gtdb_family=f__Magnetospirillaceae:gtdb_genus=g__CAIULK01:gtdb_order=o__Rhodospirillales:gtdb_phylum=p__Proteobacteria:gtdb_species=s__CAIULK01 sp903899885:heptad=MCP-44H:species=d__Bacteria_p__Proteobacteria_c__Alphaproteobacteria_o__Rhodospirillales_f__Magnetospirillaceae_g__CAIULK01_s__CAIULK01 sp903899885])0.326:0.0215211[&&NHX:Sample_counter=:Type_counter=GTDB--5:capture_class_counter=:capture_domain_counter=:capture_family_counter=:capture_genus_counter=:capture_order_counter=:capture_phylum_counter=:capture_species_counter=:evoltype=D:gtdb_class_counter=c__Alphaproteobacteria--5:gtdb_domain_counter=d__Bacteria--5:gtdb_family_counter=f__Magnetospirillaceae--5:gtdb_genus_counter=g__CAIULK01--5:gtdb_order_counter=o__Rhodospirillales--5:gtdb_phylum_counter=p__Proteobacteria--5:gtdb_species_counter=s__CAIULK01 sp903899885--5:heptad_counter=MCP-44H--5:lbd_counter=:lca=d__Bacteria:lca_tree=s__CAIULK01 sp903899885:name=N152694:ref_name_counter=],(GB_GCA_903870415.1_protein.faa_CAIQDA010000125.1_23@PF00015_full_PFAM.399.593:0.0726031,(GB_GCA_903870415.1_protein.faa_CAIQDA010000225.1_4@PF00015_full_PFAM.410.592:0.0819121,GB_GCA_903858055.1_protein.faa_CAIOHM010000034.1_7@PF00015_full_PFAM.409.593:0.111652[&&NHX:Type=GTDB:gtdb_class=c__Polyangia:gtdb_domain=d__Bacteria:gtdb_family=f__Polyangiaceae:gtdb_genus=g__CAIQDA01:gtdb_order=o__Polyangiales:gtdb_phylum=p__Myxococcota:gtdb_species=s__CAIQDA01 sp903858055:heptad=MCP-44H:species=d__Bacteria_p__Myxococcota_c__Polyangia_o__Polyangiales_f__Polyangiaceae_g__CAIQDA01_s__CAIQDA01 sp903858055])0.91:0.0553701[&&NHX:Sample_counter=:Type_counter=GTDB--1:capture_class_counter=:capture_domain_counter=:capture_family_counter=:capture_genus_counter=:capture_order_counter=:capture_phylum_counter=:capture_species_counter=:gtdb_class_counter=c__Polyangia--1:gtdb_domain_counter=d__Bacteria--1:gtdb_family_counter=f__Polyangiaceae--1:gtdb_genus_counter=g__CAIQDA01--1:gtdb_order_counter=o__Polyangiales--1:gtdb_phylum_counter=p__Myxococcota--1:gtdb_species_counter=s__CAIQDA01 sp903858055--1:heptad_counter=MCP-44H--1:lbd_counter=:lca_tree=s__CAIQDA01 sp903858055:name=N152698:ref_name_counter=])1:0.201599[&&NHX:Sample_counter=:Type_counter=GTDB--1:capture_class_counter=:capture_domain_counter=:capture_family_counter=:capture_genus_counter=:capture_order_counter=:capture_phylum_counter=:capture_species_counter=:gtdb_class_counter=c__Polyangia--1:gtdb_domain_counter=d__Bacteria--1:gtdb_family_counter=f__Polyangiaceae--1:gtdb_genus_counter=g__CAIQDA01--1:gtdb_order_counter=o__Polyangiales--1:gtdb_phylum_counter=p__Myxococcota--1:gtdb_species_counter=s__CAIQDA01 sp903858055--1:heptad_counter=MCP-44H--1:lbd_counter=:lca_tree=s__CAIQDA01 sp903858055:name=N152699:ref_name_counter=])0.631:0.0458778[&&NHX:Sample_counter=:Type_counter=GTDB--6:capture_class_counter=:capture_domain_counter=:capture_family_counter=:capture_genus_counter=:capture_order_counter=:capture_phylum_counter=:capture_species_counter=:gtdb_class_counter=c__Alphaproteobacteria--5||c__Polyangia--1:gtdb_domain_counter=d__Bacteria--6:gtdb_family_counter=f__Magnetospirillaceae--5||f__Polyangiaceae--1:gtdb_genus_counter=g__CAIQDA01--1||g__CAIULK01--5:gtdb_order_counter=o__Polyangiales--1||o__Rhodospirillales--5:gtdb_phylum_counter=p__Myxococcota--1||p__Proteobacteria--5:gtdb_species_counter=s__CAIQDA01 sp903858055--1||s__CAIULK01 sp903899885--5:heptad_counter=MCP-44H--6:lbd_counter=:lca_tree=d__Bacteria:name=N152700:ref_name_counter=])0.967:0.0915227[&&NHX:Sample_counter=:Type_counter=GTDB--7:capture_class_counter=:capture_domain_counter=:capture_family_counter=:capture_genus_counter=:capture_order_counter=:capture_phylum_counter=:capture_species_counter=:gtdb_class_counter=c__Alphaproteobacteria--6||c__Polyangia--1:gtdb_domain_counter=d__Bacteria--7:gtdb_family_counter=f__Azospirillaceae--1||f__Magnetospirillaceae--5||f__Polyangiaceae--1:gtdb_genus_counter=g__BOG-933--1||g__CAIQDA01--1||g__CAIULK01--5:gtdb_order_counter=o__Azospirillales--1||o__Polyangiales--1||o__Rhodospirillales--5:gtdb_phylum_counter=p__Myxococcota--1||p__Proteobacteria--6:gtdb_species_counter=s__BOG-933 sp903927615--1||s__CAIQDA01 sp903858055--1||s__CAIULK01 sp903899885--5:heptad_counter=MCP-44H--7:lbd_counter=:lca_tree=d__Bacteria:name=N152701:ref_name_counter=])0.844:0.0481104[&&NHX:Sample_counter=:Type_counter=GTDB--14:capture_class_counter=:capture_domain_counter=:capture_family_counter=:capture_genus_counter=:capture_order_counter=:capture_phylum_counter=:capture_species_counter=:gtdb_class_counter=c__Alphaproteobacteria--13||c__Polyangia--1:gtdb_domain_counter=d__Bacteria--14:gtdb_family_counter=f__Azospirillaceae--1||f__Magnetospirillaceae--11||f__Polyangiaceae--1||f__Rhodospirillaceae--1:gtdb_genus_counter=g__BOG-933--1||g__CAIQDA01--1||g__CAIULK01--11||g__Pararhodospirillum--1:gtdb_order_counter=o__Azospirillales--1||o__Polyangiales--1||o__Rhodospirillales--12:gtdb_phylum_counter=p__Myxococcota--1||p__Proteobacteria--13:gtdb_species_counter=s__BOG-933 sp903927615--1||s__CAIQDA01 sp903858055--1||s__CAIULK01 sp903899885--11||s__Pararhodospirillum oryzae--1:heptad_counter=MCP-44H--14:lbd_counter=:lca_tree=c__Alphaproteobacteria:name=N152702:ref_name_counter=],((((GB_GCA_003165295.1_protein.faa_PLTC01000144.1_8@PF00015_full_PFAM.368.541:0.0144358[&&NHX:Type=GTDB:gtdb_class=c__Alphaproteobacteria:gtdb_domain=d__Bacteria:gtdb_family=f__Azospirillaceae:gtdb_genus=g__BOG-933:gtdb_order=o__Azospirillales:gtdb_phylum=p__Proteobacteria:gtdb_species=s__BOG-933 sp003165295:heptad=MCP-44H:species=d__Bacteria_p__Proteobacteria_c__Alphaproteobacteria_o__Azospirillales_f__Azospirillaceae_g__BOG-933_s__BOG-933 sp003165295],(GB_GCA_903920145.1_protein.faa_CAIXKV010000081.1_34@PF00015_full_PFAM.372.544:0.0351643[&&NHX:Type=GTDB:gtdb_class=c__Alphaproteobacteria:gtdb_domain=d__Bacteria:gtdb_family=f__Azospirillaceae:gtdb_genus=g__BOG-933:gtdb_order=o__Azospirillales:gtdb_phylum=p__Proteobacteria:gtdb_species=s__BOG-933 sp903920145:heptad=MCP-44H:species=d__Bacteria_p__Proteobacteria_c__Alphaproteobacteria_o__Azospirillales_f__Azospirillaceae_g__BOG-933_s__BOG-933 sp903920145],GB_GCA_903927615.1_protein.faa_CAIYNU010000070.1_30@PF00015_full_PFAM.356.544:0.0132775[&&NHX:Type=GTDB:gtdb_class=c__Alphaproteobacteria:gtdb_domain=d__Bacteria:gtdb_family=f__Azospirillaceae:gtdb_genus=g__BOG-933:gtdb_order=o__Azospirillales:gtdb_phylum=p__Proteobacteria:gtdb_species=s__BOG-933 sp903927615:heptad=MCP-44H:species=d__Bacteria_p__Proteobacteria_c__Alphaproteobacteria_o__Azospirillales_f__Azospirillaceae_g__BOG-933_s__BOG-933 sp903927615])0.948:0.0474425[&&NHX:Sample_counter=:Type_counter=GTDB--2:capture_class_counter=:capture_domain_counter=:capture_family_counter=:capture_genus_counter=:capture_order_counter=:capture_phylum_counter=:capture_species_counter=:evoltype=D:gtdb_class_counter=c__Alphaproteobacteria--2:gtdb_domain_counter=d__Bacteria--2:gtdb_family_counter=f__Azospirillaceae--2:gtdb_genus_counter=g__BOG-933--2:gtdb_order_counter=o__Azospirillales--2:gtdb_phylum_counter=p__Proteobacteria--2:gtdb_species_counter=s__BOG-933 sp903920145--1||s__BOG-933 sp903927615--1:heptad_counter=MCP-44H--2:lbd_counter=:lca=d__Bacteria:lca_tree=g__BOG-933:name=N152706:ref_name_counter=])0.996:0.117327[&&NHX:Sample_counter=:Type_counter=GTDB--3:capture_class_counter=:capture_domain_counter=:capture_family_counter=:capture_genus_counter=:capture_order_counter=:capture_phylum_counter=:capture_species_counter=:evoltype=D:gtdb_class_counter=c__Alphaproteobacteria--3:gtdb_domain_counter=d__Bacteria--3:gtdb_family_counter=f__Azospirillaceae--3:gtdb_genus_counter=g__BOG-933--3:gtdb_order_counter=o__Azospirillales--3:gtdb_phylum_counter=p__Proteobacteria--3:gtdb_species_counter=s__BOG-933 sp003165295--1||s__BOG-933 sp903920145--1||s__BOG-933 sp903927615--1:heptad_counter=MCP-44H--3:lbd_counter=:lca=d__Bacteria:lca_tree=g__BOG-933:name=N152707:ref_name_counter=],(GB_GCA_903920145.1_protein.faa_CAIXKV010000023.1_4@PF00015_full_PFAM.375.544:0.076131[&&NHX:Type=GTDB:gtdb_class=c__Alphaproteobacteria:gtdb_domain=d__Bacteria:gtdb_family=f__Azospirillaceae:gtdb_genus=g__BOG-933:gtdb_order=o__Azospirillales:gtdb_phylum=p__Proteobacteria:gtdb_species=s__BOG-933 sp903920145:heptad=MCP-44H:species=d__Bacteria_p__Proteobacteria_c__Alphaproteobacteria_o__Azospirillales_f__Azospirillaceae_g__BOG-933_s__BOG-933 sp903920145],GB_GCA_903927615.1_protein.faa_CAIYNU010000001.1_2@PF00015_full_PFAM.374.556:0.086883[&&NHX:Type=GTDB:gtdb_class=c__Alphaproteobacteria:gtdb_domain=d__Bacteria:gtdb_family=f__Azospirillaceae:gtdb_genus=g__BOG-933:gtdb_order=o__Azospirillales:gtdb_phylum=p__Proteobacteria:gtdb_species=s__BOG-933 sp903927615:heptad=MCP-44H:species=d__Bacteria_p__Proteobacteria_c__Alphaproteobacteria_o__Azospirillales_f__Azospirillaceae_g__BOG-933_s__BOG-933 sp903927615])1:0.213013[&&NHX:Sample_counter=:Type_counter=GTDB--2:capture_class_counter=:capture_domain_counter=:capture_family_counter=:capture_genus_counter=:capture_order_counter=:capture_phylum_counter=:capture_species_counter=:evoltype=D:gtdb_class_counter=c__Alphaproteobacteria--2:gtdb_domain_counter=d__Bacteria--2:gtdb_family_counter=f__Azospirillaceae--2:gtdb_genus_counter=g__BOG-933--2:gtdb_order_counter=o__Azospirillales--2:gtdb_phylum_counter=p__Proteobacteria--2:gtdb_species_counter=s__BOG-933 sp903920145--1||s__BOG-933 sp903927615--1:heptad_counter=MCP-44H--2:lbd_counter=:lca=d__Bacteria:lca_tree=g__BOG-933:name=N152710:ref_name_counter=])0.149:0.0449932[&&NHX:Sample_counter=:Type_counter=GTDB--5:capture_class_counter=:capture_domain_counter=:capture_family_counter=:capture_genus_counter=:capture_order_counter=:capture_phylum_counter=:capture_species_counter=:evoltype=D:gtdb_class_counter=c__Alphaproteobacteria--5:gtdb_domain_counter=d__Bacteria--5:gtdb_family_counter=f__Azospirillaceae--5:gtdb_genus_counter=g__BOG-933--5:gtdb_order_counter=o__Azospirillales--5:gtdb_phylum_counter=p__Proteobacteria--5:gtdb_species_counter=s__BOG-933 sp003165295--1||s__BOG-933 sp903920145--2||s__BOG-933 sp903927615--2:heptad_counter=MCP-44H--5:lbd_counter=:lca=d__Bacteria:lca_tree=g__BOG-933:name=N152711:ref_name_counter=],(GB_GCA_903920145.1_protein.faa_CAIXKV010000058.1_5@PF00015_full_PFAM.458.629:0.1237[&&NHX:Type=GTDB:gtdb_class=c__Alphaproteobacteria:gtdb_domain=d__Bacteria:gtdb_family=f__Azospirillaceae:gtdb_genus=g__BOG-933:gtdb_order=o__Azospirillales:gtdb_phylum=p__Proteobacteria:gtdb_species=s__BOG-933 sp903920145:heptad=MCP-44H:species=d__Bacteria_p__Proteobacteria_c__Alphaproteobacteria_o__Azospirillales_f__Azospirillaceae_g__BOG-933_s__BOG-933 sp903920145],GB_GCA_903927615.1_protein.faa_CAIYNU010000052.1_3@PF00015_full_PFAM.449.625:0.0646126[&&NHX:Type=GTDB:gtdb_class=c__Alphaproteobacteria:gtdb_domain=d__Bacteria:gtdb_family=f__Azospirillaceae:gtdb_genus=g__BOG-933:gtdb_order=o__Azospirillales:gtdb_phylum=p__Proteobacteria:gtdb_species=s__BOG-933 sp903927615:heptad=MCP-44H:species=d__Bacteria_p__Proteobacteria_c__Alphaproteobacteria_o__Azospirillales_f__Azospirillaceae_g__BOG-933_s__BOG-933 sp903927615])0.966:0.0804846[&&NHX:Sample_counter=:Type_counter=GTDB--2:capture_class_counter=:capture_domain_counter=:capture_family_counter=:capture_genus_counter=:capture_order_counter=:capture_phylum_counter=:capture_species_counter=:evoltype=D:gtdb_class_counter=c__Alphaproteobacteria--2:gtdb_domain_counter=d__Bacteria--2:gtdb_family_counter=f__Azospirillaceae--2:gtdb_genus_counter=g__BOG-933--2:gtdb_order_counter=o__Azospirillales--2:gtdb_phylum_counter=p__Proteobacteria--2:gtdb_species_counter=s__BOG-933 sp903920145--1||s__BOG-933 sp903927615--1:heptad_counter=MCP-44H--2:lbd_counter=:lca=d__Bacteria:lca_tree=g__BOG-933:name=N152714:ref_name_counter=])0.626:0.0213116[&&NHX:Sample_counter=:Type_counter=GTDB--7:capture_class_counter=:capture_domain_counter=:capture_family_counter=:capture_genus_counter=:capture_order_counter=:capture_phylum_counter=:capture_species_counter=:evoltype=D:gtdb_class_counter=c__Alphaproteobacteria--7:gtdb_domain_counter=d__Bacteria--7:gtdb_family_counter=f__Azospirillaceae--7:gtdb_genus_counter=g__BOG-933--7:gtdb_order_counter=o__Azospirillales--7:gtdb_phylum_counter=p__Proteobacteria--7:gtdb_species_counter=s__BOG-933 sp003165295--1||s__BOG-933 sp903920145--3||s__BOG-933 sp903927615--3:heptad_counter=MCP-44H--7:lbd_counter=:lca=d__Bacteria:lca_tree=g__BOG-933:name=N152715:ref_name_counter=],((GB_GCA_903927615.1_protein.faa_CAIYNU010000070.1_32@PF00015_full_PFAM.371.538:0.0590913[&&NHX:Type=GTDB:gtdb_class=c__Alphaproteobacteria:gtdb_domain=d__Bacteria:gtdb_family=f__Azospirillaceae:gtdb_genus=g__BOG-933:gtdb_order=o__Azospirillales:gtdb_phylum=p__Proteobacteria:gtdb_species=s__BOG-933 sp903927615:heptad=MCP-44H:species=d__Bacteria_p__Proteobacteria_c__Alphaproteobacteria_o__Azospirillales_f__Azospirillaceae_g__BOG-933_s__BOG-933 sp903927615],(GB_GCA_903920145.1_protein.faa_CAIXKV010000081.1_36@PF00015_full_PFAM.384.581:0.0350683[&&NHX:Type=GTDB:gtdb_class=c__Alphaproteobacteria:gtdb_domain=d__Bacteria:gtdb_family=f__Azospirillaceae:gtdb_genus=g__BOG-933:gtdb_order=o__Azospirillales:gtdb_phylum=p__Proteobacteria:gtdb_species=s__BOG-933 sp903920145:heptad=MCP-44H:species=d__Bacteria_p__Proteobacteria_c__Alphaproteobacteria_o__Azospirillales_f__Azospirillaceae_g__BOG-933_s__BOG-933 sp903920145],GB_GCA_003165295.1_protein.faa_PLTC01000144.1_6@PF00015_full_PFAM.371.540:0.061961[&&NHX:Type=GTDB:gtdb_class=c__Alphaproteobacteria:gtdb_domain=d__Bacteria:gtdb_family=f__Azospirillaceae:gtdb_genus=g__BOG-933:gtdb_order=o__Azospirillales:gtdb_phylum=p__Proteobacteria:gtdb_species=s__BOG-933 sp003165295:heptad=MCP-44H:species=d__Bacteria_p__Proteobacteria_c__Alphaproteobacteria_o__Azospirillales_f__Azospirillaceae_g__BOG-933_s__BOG-933 sp003165295])0.142:0.0220701[&&NHX:Sample_counter=:Type_counter=GTDB--2:capture_class_counter=:capture_domain_counter=:capture_family_counter=:capture_genus_counter=:capture_order_counter=:capture_phylum_counter=:capture_species_counter=:evoltype=D:gtdb_class_counter=c__Alphaproteobacteria--2:gtdb_domain_counter=d__Bacteria--2:gtdb_family_counter=f__Azospirillaceae--2:gtdb_genus_counter=g__BOG-933--2:gtdb_order_counter=o__Azospirillales--2:gtdb_phylum_counter=p__Proteobacteria--2:gtdb_species_counter=s__BOG-933 sp003165295--1||s__BOG-933 sp903920145--1:heptad_counter=MCP-44H--2:lbd_counter=:lca=d__Bacteria:lca_tree=g__BOG-933:name=N152719:ref_name_counter=])0.957:0.0717904[&&NHX:Sample_counter=:Type_counter=GTDB--3:capture_class_counter=:capture_domain_counter=:capture_family_counter=:capture_genus_counter=:capture_order_counter=:capture_phylum_counter=:capture_species_counter=:evoltype=D:gtdb_class_counter=c__Alphaproteobacteria--3:gtdb_domain_counter=d__Bacteria--3:gtdb_family_counter=f__Azospirillaceae--3:gtdb_genus_counter=g__BOG-933--3:gtdb_order_counter=o__Azospirillales--3:gtdb_phylum_counter=p__Proteobacteria--3:gtdb_species_counter=s__BOG-933 sp003165295--1||s__BOG-933 sp903920145--1||s__BOG-933 sp903927615--1:heptad_counter=MCP-44H--3:lbd_counter=:lca=d__Bacteria:lca_tree=g__BOG-933:name=N152720:ref_name_counter=],(GB_GCA_903920145.1_protein.faa_CAIXKV010000065.1_8@PF00015_full_PFAM.488.666:0.0616699[&&NHX:Type=GTDB:gtdb_class=c__Alphaproteobacteria:gtdb_domain=d__Bacteria:gtdb_family=f__Azospirillaceae:gtdb_genus=g__BOG-933:gtdb_order=o__Azospirillales:gtdb_phylum=p__Proteobacteria:gtdb_species=s__BOG-933 sp903920145:heptad=MCP-44H:species=d__Bacteria_p__Proteobacteria_c__Alphaproteobacteria_o__Azospirillales_f__Azospirillaceae_g__BOG-933_s__BOG-933 sp903920145],GB_GCA_903927615.1_protein.faa_CAIYNU010000055.1_22@PF00015_full_PFAM.490.734:0.105197[&&NHX:Type=GTDB:gtdb_class=c__Alphaproteobacteria:gtdb_domain=d__Bacteria:gtdb_family=f__Azospirillaceae:gtdb_genus=g__BOG-933:gtdb_order=o__Azospirillales:gtdb_phylum=p__Proteobacteria:gtdb_species=s__BOG-933 sp903927615:heptad=MCP-44H:species=d__Bacteria_p__Proteobacteria_c__Alphaproteobacteria_o__Azospirillales_f__Azospirillaceae_g__BOG-933_s__BOG-933 sp903927615])0.999:0.177316[&&NHX:Sample_counter=:Type_counter=GTDB--2:capture_class_counter=:capture_domain_counter=:capture_family_counter=:capture_genus_counter=:capture_order_counter=:capture_phylum_counter=:capture_species_counter=:evoltype=D:gtdb_class_counter=c__Alphaproteobacteria--2:gtdb_domain_counter=d__Bacteria--2:gtdb_family_counter=f__Azospirillaceae--2:gtdb_genus_counter=g__BOG-933--2:gtdb_order_counter=o__Azospirillales--2:gtdb_phylum_counter=p__Proteobacteria--2:gtdb_species_counter=s__BOG-933 sp903920145--1||s__BOG-933 sp903927615--1:heptad_counter=MCP-44H--2:lbd_counter=:lca=d__Bacteria:lca_tree=g__BOG-933:name=N152723:ref_name_counter=])0.865:0.0400544[&&NHX:Sample_counter=:Type_counter=GTDB--5:capture_class_counter=:capture_domain_counter=:capture_family_counter=:capture_genus_counter=:capture_order_counter=:capture_phylum_counter=:capture_species_counter=:evoltype=D:gtdb_class_counter=c__Alphaproteobacteria--5:gtdb_domain_counter=d__Bacteria--5:gtdb_family_counter=f__Azospirillaceae--5:gtdb_genus_counter=g__BOG-933--5:gtdb_order_counter=o__Azospirillales--5:gtdb_phylum_counter=p__Proteobacteria--5:gtdb_species_counter=s__BOG-933 sp003165295--1||s__BOG-933 sp903920145--2||s__BOG-933 sp903927615--2:heptad_counter=MCP-44H--5:lbd_counter=:lca=d__Bacteria:lca_tree=g__BOG-933:name=N152724:ref_name_counter=])0.065:0.0111626[&&NHX:Sample_counter=:Type_counter=GTDB--12:capture_class_counter=:capture_domain_counter=:capture_family_counter=:capture_genus_counter=:capture_order_counter=:capture_phylum_counter=:capture_species_counter=:evoltype=D:gtdb_class_counter=c__Alphaproteobacteria--12:gtdb_domain_counter=d__Bacteria--12:gtdb_family_counter=f__Azospirillaceae--12:gtdb_genus_counter=g__BOG-933--12:gtdb_order_counter=o__Azospirillales--12:gtdb_phylum_counter=p__Proteobacteria--12:gtdb_species_counter=s__BOG-933 sp003165295--2||s__BOG-933 sp903920145--5||s__BOG-933 sp903927615--5:heptad_counter=MCP-44H--12:lbd_counter=:lca=d__Bacteria:lca_tree=g__BOG-933:name=N152725:ref_name_counter=])0.895:0.0756894[&&NHX:Sample_counter=:Type_counter=GTDB--26:capture_class_counter=:capture_domain_counter=:capture_family_counter=:capture_genus_counter=:capture_order_counter=:capture_phylum_counter=:capture_species_counter=:evoltype=D:gtdb_class_counter=c__Alphaproteobacteria--25||c__Polyangia--1:gtdb_domain_counter=d__Bacteria--26:gtdb_family_counter=f__Azospirillaceae--13||f__Magnetospirillaceae--11||f__Polyangiaceae--1||f__Rhodospirillaceae--1:gtdb_genus_counter=g__BOG-933--13||g__CAIQDA01--1||g__CAIULK01--11||g__Pararhodospirillum--1:gtdb_order_counter=o__Azospirillales--13||o__Polyangiales--1||o__Rhodospirillales--12:gtdb_phylum_counter=p__Myxococcota--1||p__Proteobacteria--25:gtdb_species_counter=s__BOG-933 sp003165295--2||s__BOG-933 sp903920145--5||s__BOG-933 sp903927615--6||s__CAIQDA01 sp903858055--1||s__CAIULK01 sp903899885--11||s__Pararhodospirillum oryzae--1:heptad_counter=MCP-44H--26:lbd_counter=:lca=d__Bacteria:lca_tree=c__Alphaproteobacteria:name=N152726:ref_name_counter=],(GB_GCA_003165295.1_protein.faa_PLTC01000144.1_7@PF00015_full_PFAM.381.546:0.0557755[&&NHX:Type=GTDB:gtdb_class=c__Alphaproteobacteria:gtdb_domain=d__Bacteria:gtdb_family=f__Azospirillaceae:gtdb_genus=g__BOG-933:gtdb_order=o__Azospirillales:gtdb_phylum=p__Proteobacteria:gtdb_species=s__BOG-933 sp003165295:heptad=MCP-44H:species=d__Bacteria_p__Proteobacteria_c__Alphaproteobacteria_o__Azospirillales_f__Azospirillaceae_g__BOG-933_s__BOG-933 sp003165295],(GB_GCA_903920145.1_protein.faa_CAIXKV010000081.1_35@PF00015_full_PFAM.377.548:0.0642423[&&NHX:Type=GTDB:gtdb_class=c__Alphaproteobacteria:gtdb_domain=d__Bacteria:gtdb_family=f__Azospirillaceae:gtdb_genus=g__BOG-933:gtdb_order=o__Azospirillales:gtdb_phylum=p__Proteobacteria:gtdb_species=s__BOG-933 sp903920145:heptad=MCP-44H:species=d__Bacteria_p__Proteobacteria_c__Alphaproteobacteria_o__Azospirillales_f__Azospirillaceae_g__BOG-933_s__BOG-933 sp903920145],GB_GCA_903927615.1_protein.faa_CAIYNU010000070.1_31@PF00015_full_PFAM.379.544:0.0181742[&&NHX:Type=GTDB:gtdb_class=c__Alphaproteobacteria:gtdb_domain=d__Bacteria:gtdb_family=f__Azospirillaceae:gtdb_genus=g__BOG-933:gtdb_order=o__Azospirillales:gtdb_phylum=p__Proteobacteria:gtdb_species=s__BOG-933 sp903927615:heptad=MCP-44H:species=d__Bacteria_p__Proteobacteria_c__Alphaproteobacteria_o__Azospirillales_f__Azospirillaceae_g__BOG-933_s__BOG-933 sp903927615])0.891:0.0343571[&&NHX:Sample_counter=:Type_counter=GTDB--2:capture_class_counter=:capture_domain_counter=:capture_family_counter=:capture_genus_counter=:capture_order_counter=:capture_phylum_counter=:capture_species_counter=:evoltype=D:gtdb_class_counter=c__Alphaproteobacteria--2:gtdb_domain_counter=d__Bacteria--2:gtdb_family_counter=f__Azospirillaceae--2:gtdb_genus_counter=g__BOG-933--2:gtdb_order_counter=o__Azospirillales--2:gtdb_phylum_counter=p__Proteobacteria--2:gtdb_species_counter=s__BOG-933 sp903920145--1||s__BOG-933 sp903927615--1:heptad_counter=MCP-44H--2:lbd_counter=:lca=d__Bacteria:lca_tree=g__BOG-933:name=N152730:ref_name_counter=])1:0.285228[&&NHX:Sample_counter=:Type_counter=GTDB--3:capture_class_counter=:capture_domain_counter=:capture_family_counter=:capture_genus_counter=:capture_order_counter=:capture_phylum_counter=:capture_species_counter=:evoltype=D:gtdb_class_counter=c__Alphaproteobacteria--3:gtdb_domain_counter=d__Bacteria--3:gtdb_family_counter=f__Azospirillaceae--3:gtdb_genus_counter=g__BOG-933--3:gtdb_order_counter=o__Azospirillales--3:gtdb_phylum_counter=p__Proteobacteria--3:gtdb_species_counter=s__BOG-933 sp003165295--1||s__BOG-933 sp903920145--1||s__BOG-933 sp903927615--1:heptad_counter=MCP-44H--3:lbd_counter=:lca=d__Bacteria:lca_tree=g__BOG-933:name=N152731:ref_name_counter=])0.99:0.151512[&&NHX:Sample_counter=:Type_counter=GTDB--29:capture_class_counter=:capture_domain_counter=:capture_family_counter=:capture_genus_counter=:capture_order_counter=:capture_phylum_counter=:capture_species_counter=:evoltype=D:gtdb_class_counter=c__Alphaproteobacteria--28||c__Polyangia--1:gtdb_domain_counter=d__Bacteria--29:gtdb_family_counter=f__Azospirillaceae--16||f__Magnetospirillaceae--11||f__Polyangiaceae--1||f__Rhodospirillaceae--1:gtdb_genus_counter=g__BOG-933--16||g__CAIQDA01--1||g__CAIULK01--11||g__Pararhodospirillum--1:gtdb_order_counter=o__Azospirillales--16||o__Polyangiales--1||o__Rhodospirillales--12:gtdb_phylum_counter=p__Myxococcota--1||p__Proteobacteria--28:gtdb_species_counter=s__BOG-933 sp003165295--3||s__BOG-933 sp903920145--6||s__BOG-933 sp903927615--7||s__CAIQDA01 sp903858055--1||s__CAIULK01 sp903899885--11||s__Pararhodospirillum oryzae--1:heptad_counter=MCP-44H--29:lbd_counter=:lca=d__Bacteria:lca_tree=c__Alphaproteobacteria:name=N152732:ref_name_counter=])0.628:0.0537022[&&NHX:Sample_counter=:Type_counter=GTDB--31:capture_class_counter=:capture_domain_counter=:capture_family_counter=:capture_genus_counter=:capture_order_counter=:capture_phylum_counter=:capture_species_counter=:evoltype=D:gtdb_class_counter=c__Alphaproteobacteria--30||c__Polyangia--1:gtdb_domain_counter=d__Bacteria--31:gtdb_family_counter=f__Azospirillaceae--18||f__Magnetospirillaceae--11||f__Polyangiaceae--1||f__Rhodospirillaceae--1:gtdb_genus_counter=g__BOG-933--16||g__CAIQDA01--1||g__CAIULK01--11||g__CAIZDL01--2||g__Pararhodospirillum--1:gtdb_order_counter=o__Azospirillales--18||o__Polyangiales--1||o__Rhodospirillales--12:gtdb_phylum_counter=p__Myxococcota--1||p__Proteobacteria--30:gtdb_species_counter=s__BOG-933 sp003165295--3||s__BOG-933 sp903920145--6||s__BOG-933 sp903927615--7||s__CAIQDA01 sp903858055--1||s__CAIULK01 sp903899885--11||s__CAIZDL01 sp903856295--1||s__CAIZDL01 sp903931735--1||s__Pararhodospirillum oryzae--1:heptad_counter=MCP-44H--31:lbd_counter=:lca=d__Bacteria:lca_tree=c__Alphaproteobacteria:name=N152733:ref_name_counter=],((GB_GCA_903927615.1_protein.faa_CAIYNU010000077.1_2@PF00015_full_PFAM.411.569:0.0485728[&&NHX:Type=GTDB:gtdb_class=c__Alphaproteobacteria:gtdb_domain=d__Bacteria:gtdb_family=f__Azospirillaceae:gtdb_genus=g__BOG-933:gtdb_order=o__Azospirillales:gtdb_phylum=p__Proteobacteria:gtdb_species=s__BOG-933 sp903927615:heptad=MCP-44H:species=d__Bacteria_p__Proteobacteria_c__Alphaproteobacteria_o__Azospirillales_f__Azospirillaceae_g__BOG-933_s__BOG-933 sp903927615],(GB_GCA_903920145.1_protein.faa_CAIXKV010000027.1_15@PF00015_full_PFAM.437.600:0.0164587[&&NHX:Type=GTDB:gtdb_class=c__Alphaproteobacteria:gtdb_domain=d__Bacteria:gtdb_family=f__Azospirillaceae:gtdb_genus=g__BOG-933:gtdb_order=o__Azospirillales:gtdb_phylum=p__Proteobacteria:gtdb_species=s__BOG-933 sp903920145:heptad=MCP-44H:species=d__Bacteria_p__Proteobacteria_c__Alphaproteobacteria_o__Azospirillales_f__Azospirillaceae_g__BOG-933_s__BOG-933 sp903920145],((GB_GCA_903931735.1_protein.faa_CAIZDL010000230.1_5@PF00015_full_PFAM.402.571:0.0226331[&&NHX:Type=GTDB:gtdb_class=c__Alphaproteobacteria:gtdb_domain=d__Bacteria:gtdb_family=f__Azospirillaceae:gtdb_genus=g__CAIZDL01:gtdb_order=o__Azospirillales:gtdb_phylum=p__Proteobacteria:gtdb_species=s__CAIZDL01 sp903931735:heptad=MCP-44H:species=d__Bacteria_p__Proteobacteria_c__Alphaproteobacteria_o__Azospirillales_f__Azospirillaceae_g__CAIZDL01_s__CAIZDL01 sp903931735],GB_GCA_903856295.1_protein.faa_CAIOBP010000131.1_15@PF00015_full_PFAM.402.572:0.0045933[&&NHX:Type=GTDB:gtdb_class=c__Alphaproteobacteria:gtdb_domain=d__Bacteria:gtdb_family=f__Azospirillaceae:gtdb_genus=g__CAIZDL01:gtdb_order=o__Azospirillales:gtdb_phylum=p__Proteobacteria:gtdb_species=s__CAIZDL01 sp903856295:heptad=MCP-40H:species=d__Bacteria_p__Proteobacteria_c__Alphaproteobacteria_o__Azospirillales_f__Azospirillaceae_g__CAIZDL01_s__CAIZDL01 sp903856295])0.967:0.0320908[&&NHX:Sample_counter=:Type_counter=GTDB--2:capture_class_counter=:capture_domain_counter=:capture_family_counter=:capture_genus_counter=:capture_order_counter=:capture_phylum_counter=:capture_species_counter=:evoltype=D:gtdb_class_counter=c__Alphaproteobacteria--2:gtdb_domain_counter=d__Bacteria--2:gtdb_family_counter=f__Azospirillaceae--2:gtdb_genus_counter=g__CAIZDL01--2:gtdb_order_counter=o__Azospirillales--2:gtdb_phylum_counter=p__Proteobacteria--2:gtdb_species_counter=s__CAIZDL01 sp903856295--1||s__CAIZDL01 sp903931735--1:heptad_counter=MCP-40H--1||MCP-44H--1:lbd_counter=:lca=d__Bacteria:lca_tree=g__CAIZDL01:name=N152738:ref_name_counter=],GB_GCA_003165295.1_protein.faa_PLTC01000062.1_6@PF00015_full_PFAM.410.577:0.0105734[&&NHX:Type=GTDB:gtdb_class=c__Alphaproteobacteria:gtdb_domain=d__Bacteria:gtdb_family=f__Azospirillaceae:gtdb_genus=g__BOG-933:gtdb_order=o__Azospirillales:gtdb_phylum=p__Proteobacteria:gtdb_species=s__BOG-933 sp003165295:heptad=MCP-44H:species=d__Bacteria_p__Proteobacteria_c__Alphaproteobacteria_o__Azospirillales_f__Azospirillaceae_g__BOG-933_s__BOG-933 sp003165295])0.053:0.0107723[&&NHX:Sample_counter=:Type_counter=GTDB--3:capture_class_counter=:capture_domain_counter=:capture_family_counter=:capture_genus_counter=:capture_order_counter=:capture_phylum_counter=:capture_species_counter=:evoltype=D:gtdb_class_counter=c__Alphaproteobacteria--3:gtdb_domain_counter=d__Bacteria--3:gtdb_family_counter=f__Azospirillaceae--3:gtdb_genus_counter=g__BOG-933--1||g__CAIZDL01--2:gtdb_order_counter=o__Azospirillales--3:gtdb_phylum_counter=p__Proteobacteria--3:gtdb_species_counter=s__BOG-933 sp003165295--1||s__CAIZDL01 sp903856295--1||s__CAIZDL01 sp903931735--1:heptad_counter=MCP-40H--1||MCP-44H--2:lbd_counter=:lca=d__Bacteria:lca_tree=f__Azospirillaceae:name=N152740:ref_name_counter=])0.805:0.026271[&&NHX:Sample_counter=:Type_counter=GTDB--4:capture_class_counter=:capture_domain_counter=:capture_family_counter=:capture_genus_counter=:capture_order_counter=:capture_phylum_counter=:capture_species_counter=:evoltype=D:gtdb_class_counter=c__Alphaproteobacteria--4:gtdb_domain_counter=d__Bacteria--4:gtdb_family_counter=f__Azospirillaceae--4:gtdb_genus_counter=g__BOG-933--2||g__CAIZDL01--2:gtdb_order_counter=o__Azospirillales--4:gtdb_phylum_counter=p__Proteobacteria--4:gtdb_species_counter=s__BOG-933 sp003165295--1||s__BOG-933 sp903920145--1||s__CAIZDL01 sp903856295--1||s__CAIZDL01 sp903931735--1:heptad_counter=MCP-40H--1||MCP-44H--3:lbd_counter=:lca=d__Bacteria:lca_tree=f__Azospirillaceae:name=N152741:ref_name_counter=])1:0.389661[&&NHX:Sample_counter=:Type_counter=GTDB--5:capture_class_counter=:capture_domain_counter=:capture_family_counter=:capture_genus_counter=:capture_order_counter=:capture_phylum_counter=:capture_species_counter=:evoltype=D:gtdb_class_counter=c__Alphaproteobacteria--5:gtdb_domain_counter=d__Bacteria--5:gtdb_family_counter=f__Azospirillaceae--5:gtdb_genus_counter=g__BOG-933--3||g__CAIZDL01--2:gtdb_order_counter=o__Azospirillales--5:gtdb_phylum_counter=p__Proteobacteria--5:gtdb_species_counter=s__BOG-933 sp003165295--1||s__BOG-933 sp903920145--1||s__BOG-933 sp903927615--1||s__CAIZDL01 sp903856295--1||s__CAIZDL01 sp903931735--1:heptad_counter=MCP-40H--1||MCP-44H--4:lbd_counter=:lca=d__Bacteria:lca_tree=f__Azospirillaceae:name=N152742:ref_name_counter=],((((GB_GCA_013215055.1_protein.faa_JABSRQ010000027.1_31@PF00015_full_PFAM.377.547:0.512143[&&NHX:Type=GTDB:gtdb_class=c__Gammaproteobacteria:gtdb_domain=d__Bacteria:gtdb_family=f__DT-91:gtdb_genus=g__DT-91:gtdb_order=o__Pseudomonadales:gtdb_phylum=p__Proteobacteria:gtdb_species=s__DT-91 sp013215055:heptad=MCP-44H:species=d__Bacteria_p__Proteobacteria_c__Gammaproteobacteria_o__Pseudomonadales_f__DT-91_g__DT-91_s__DT-91 sp013215055],(((GB_GCA_001783275.1_protein.faa_MFRH01000024.1_14@PF00015_full_PFAM.454.640:0.195091[&&NHX:Type=GTDB:gtdb_class=c__Riflemargulisbacteria:gtdb_domain=d__Bacteria:gtdb_family=f__GWF2-35-9:gtdb_genus=g__GWF2-35-9:gtdb_order=o__GWF2-35-9:gtdb_phylum=p__Margulisbacteria:gtdb_species=s__GWF2-35-9 sp001783275:heptad=MCP-44H:species=d__Bacteria_p__Margulisbacteria_c__Riflemargulisbacteria_o__GWF2-35-9_f__GWF2-35-9_g__GWF2-35-9_s__GWF2-35-9 sp001783275],GB_GCA_001783275.1_protein.faa_MFRH01000042.1_33@PF00015_full_PFAM.470.657:0.115613[&&NHX:Type=GTDB:gtdb_class=c__Riflemargulisbacteria:gtdb_domain=d__Bacteria:gtdb_family=f__GWF2-35-9:gtdb_genus=g__GWF2-35-9:gtdb_order=o__GWF2-35-9:gtdb_phylum=p__Margulisbacteria:gtdb_species=s__GWF2-35-9 sp001783275:heptad=MCP-44H:species=d__Bacteria_p__Margulisbacteria_c__Riflemargulisbacteria_o__GWF2-35-9_f__GWF2-35-9_g__GWF2-35-9_s__GWF2-35-9 sp001783275])0.953:0.109667[&&NHX:Sample_counter=:Type_counter=GTDB--2:capture_class_counter=:capture_domain_counter=:capture_family_counter=:capture_genus_counter=:capture_order_counter=:capture_phylum_counter=:capture_species_counter=:evoltype=D:gtdb_class_counter=c__Riflemargulisbacteria--2:gtdb_domain_counter=d__Bacteria--2:gtdb_family_counter=f__GWF2-35-9--2:gtdb_genus_counter=g__GWF2-35-9--2:gtdb_order_counter=o__GWF2-35-9--2:gtdb_phylum_counter=p__Margulisbacteria--2:gtdb_species_counter=s__GWF2-35-9 sp001783275--2:heptad_counter=MCP-44H--2:lbd_counter=:lca=d__Bacteria:lca_tree=s__GWF2-35-9 sp001783275:name=N152746:ref_name_counter=],(GB_GCA_903902445.1_protein.faa_CAIUUT010000209.1_8@PF00015_full_PFAM.461.646:0.241163[&&NHX:Type=GTDB:gtdb_class=c__Riflemargulisbacteria:gtdb_domain=d__Bacteria:gtdb_family=f__GWF2-35-9:gtdb_genus=g__CAIUUT01:gtdb_order=o__GWF2-35-9:gtdb_phylum=p__Margulisbacteria:gtdb_species=s__CAIUUT01 sp903902445:heptad=MCP-44H:species=d__Bacteria_p__Margulisbacteria_c__Riflemargulisbacteria_o__GWF2-35-9_f__GWF2-35-9_g__CAIUUT01_s__CAIUUT01 sp903902445],GB_GCA_001783275.1_protein.faa_MFRH01000090.1_66@PF00015_full_PFAM.418.603:0.232034[&&NHX:Type=GTDB:gtdb_class=c__Riflemargulisbacteria:gtdb_domain=d__Bacteria:gtdb_family=f__GWF2-35-9:gtdb_genus=g__GWF2-35-9:gtdb_order=o__GWF2-35-9:gtdb_phylum=p__Margulisbacteria:gtdb_species=s__GWF2-35-9 sp001783275:heptad=MCP-44H:species=d__Bacteria_p__Margulisbacteria_c__Riflemargulisbacteria_o__GWF2-35-9_f__GWF2-35-9_g__GWF2-35-9_s__GWF2-35-9 sp001783275])0.744:0.0935503[&&NHX:Sample_counter=:Type_counter=GTDB--2:capture_class_counter=:capture_domain_counter=:capture_family_counter=:capture_genus_counter=:capture_order_counter=:capture_phylum_counter=:capture_species_counter=:evoltype=D:gtdb_class_counter=c__Riflemargulisbacteria--2:gtdb_domain_counter=d__Bacteria--2:gtdb_family_counter=f__GWF2-35-9--2:gtdb_genus_counter=g__CAIUUT01--1||g__GWF2-35-9--1:gtdb_order_counter=o__GWF2-35-9--2:gtdb_phylum_counter=p__Margulisbacteria--2:gtdb_species_counter=s__CAIUUT01 sp903902445--1||s__GWF2-35-9 sp001783275--1:heptad_counter=MCP-44H--2:lbd_counter=:lca=d__Bacteria:lca_tree=f__GWF2-35-9:name=N152749:ref_name_counter=])0.988:0.19698[&&NHX:Sample_counter=:Type_counter=GTDB--4:capture_class_counter=:capture_domain_counter=:capture_family_counter=:capture_genus_counter=:capture_order_counter=:capture_phylum_counter=:capture_species_counter=:evoltype=D:gtdb_class_counter=c__Riflemargulisbacteria--4:gtdb_domain_counter=d__Bacteria--4:gtdb_family_counter=f__GWF2-35-9--4:gtdb_genus_counter=g__CAIUUT01--1||g__GWF2-35-9--3:gtdb_order_counter=o__GWF2-35-9--4:gtdb_phylum_counter=p__Margulisbacteria--4:gtdb_species_counter=s__CAIUUT01 sp903902445--1||s__GWF2-35-9 sp001783275--3:heptad_counter=MCP-44H--4:lbd_counter=:lca=d__Bacteria:lca_tree=f__GWF2-35-9:name=N152750:ref_name_counter=],GB_GCA_001783275.1_protein.faa_MFRH01000053.1_6@PF00015_full_PFAM.449.635:0.486705[&&NHX:Type=GTDB:gtdb_class=c__Riflemargulisbacteria:gtdb_domain=d__Bacteria:gtdb_family=f__GWF2-35-9:gtdb_genus=g__GWF2-35-9:gtdb_order=o__GWF2-35-9:gtdb_phylum=p__Margulisbacteria:gtdb_species=s__GWF2-35-9 sp001783275:heptad=MCP-44H:species=d__Bacteria_p__Margulisbacteria_c__Riflemargulisbacteria_o__GWF2-35-9_f__GWF2-35-9_g__GWF2-35-9_s__GWF2-35-9 sp001783275])0.171:0.0729675[&&NHX:Sample_counter=:Type_counter=GTDB--5:capture_class_counter=:capture_domain_counter=:capture_family_counter=:capture_genus_counter=:capture_order_counter=:capture_phylum_counter=:capture_species_counter=:evoltype=D:gtdb_class_counter=c__Riflemargulisbacteria--5:gtdb_domain_counter=d__Bacteria--5:gtdb_family_counter=f__GWF2-35-9--5:gtdb_genus_counter=g__CAIUUT01--1||g__GWF2-35-9--4:gtdb_order_counter=o__GWF2-35-9--5:gtdb_phylum_counter=p__Margulisbacteria--5:gtdb_species_counter=s__CAIUUT01 sp903902445--1||s__GWF2-35-9 sp001783275--4:heptad_counter=MCP-44H--5:lbd_counter=:lca=d__Bacteria:lca_tree=f__GWF2-35-9:name=N152752:ref_name_counter=])0.47:0.0267488[&&NHX:Sample_counter=:Type_counter=GTDB--6:capture_class_counter=:capture_domain_counter=:capture_family_counter=:capture_genus_counter=:capture_order_counter=:capture_phylum_counter=:capture_species_counter=:evoltype=D:gtdb_class_counter=c__Gammaproteobacteria--1||c__Riflemargulisbacteria--5:gtdb_domain_counter=d__Bacteria--6:gtdb_family_counter=f__DT-91--1||f__GWF2-35-9--5:gtdb_genus_counter=g__CAIUUT01--1||g__DT-91--1||g__GWF2-35-9--4:gtdb_order_counter=o__GWF2-35-9--5||o__Pseudomonadales--1:gtdb_phylum_counter=p__Margulisbacteria--5||p__Proteobacteria--1:gtdb_species_counter=s__CAIUUT01 sp903902445--1||s__DT-91 sp013215055--1||s__GWF2-35-9 sp001783275--4:heptad_counter=MCP-44H--6:lbd_counter=:lca=d__Bacteria:lca_tree=d__Bacteria:name=N152753:ref_name_counter=],(((GB_GCA_013823725.1_protein.faa_PNMQ01000004.1_24@PF00015_full_PFAM.690.871:0.43779[&&NHX:Type=GTDB:gtdb_class=c__Alphaproteobacteria:gtdb_domain=d__Bacteria:gtdb_family=f__UBA11393:gtdb_genus=g__PNMQ01:gtdb_order=o__Paracaedibacterales:gtdb_phylum=p__Proteobacteria:gtdb_species=s__PNMQ01 sp013823725:heptad=MCP-44H:species=d__Bacteria_p__Proteobacteria_c__Alphaproteobacteria_o__Paracaedibacterales_f__UBA11393_g__PNMQ01_s__PNMQ01 sp013823725],(GB_GCA_014896945.1_protein.faa_CP054719.1_1074@PF00015_full_PFAM.531.722:0.019808[&&NHX:Type=GTDB:gtdb_class=c__Alphaproteobacteria:gtdb_domain=d__Bacteria:gtdb_family=f__UBA6184:gtdb_genus=g__UBA6184:gtdb_order=o__UBA6184:gtdb_phylum=p__Proteobacteria:gtdb_species=s__UBA6184 sp014896945:heptad=MCP-44H:species=d__Bacteria_p__Proteobacteria_c__Alphaproteobacteria_o__UBA6184_f__UBA6184_g__UBA6184_s__UBA6184 sp014896945],GB_GCA_002422845.1_protein.faa_DITM01000049.1_9@PF00015_full_PFAM.533.722:1.3e-08[&&NHX:Type=GTDB:gtdb_class=c__Alphaproteobacteria:gtdb_domain=d__Bacteria:gtdb_family=f__UBA6184:gtdb_genus=g__UBA6184:gtdb_order=o__UBA6184:gtdb_phylum=p__Proteobacteria:gtdb_species=s__UBA6184 sp002422845:heptad=MCP-44H:species=d__Bacteria_p__Proteobacteria_c__Alphaproteobacteria_o__UBA6184_f__UBA6184_g__UBA6184_s__UBA6184 sp002422845])0.999:0.353479[&&NHX:Sample_counter=:Type_counter=GTDB--2:capture_class_counter=:capture_domain_counter=:capture_family_counter=:capture_genus_counter=:capture_order_counter=:capture_phylum_counter=:capture_species_counter=:evoltype=D:gtdb_class_counter=c__Alphaproteobacteria--2:gtdb_domain_counter=d__Bacteria--2:gtdb_family_counter=f__UBA6184--2:gtdb_genus_counter=g__UBA6184--2:gtdb_order_counter=o__UBA6184--2:gtdb_phylum_counter=p__Proteobacteria--2:gtdb_species_counter=s__UBA6184 sp002422845--1||s__UBA6184 sp014896945--1:heptad_counter=MCP-44H--2:lbd_counter=:lca=d__Bacteria:lca_tree=g__UBA6184:name=N152757:ref_name_counter=])0.792:0.0594272[&&NHX:Sample_counter=:Type_counter=GTDB--3:capture_class_counter=:capture_domain_counter=:capture_family_counter=:capture_genus_counter=:capture_order_counter=:capture_phylum_counter=:capture_species_counter=:evoltype=D:gtdb_class_counter=c__Alphaproteobacteria--3:gtdb_domain_counter=d__Bacteria--3:gtdb_family_counter=f__UBA11393--1||f__UBA6184--2:gtdb_genus_counter=g__PNMQ01--1||g__UBA6184--2:gtdb_order_counter=o__Paracaedibacterales--1||o__UBA6184--2:gtdb_phylum_counter=p__Proteobacteria--3:gtdb_species_counter=s__PNMQ01 sp013823725--1||s__UBA6184 sp002422845--1||s__UBA6184 sp014896945--1:heptad_counter=MCP-44H--3:lbd_counter=:lca=d__Bacteria:lca_tree=c__Alphaproteobacteria:name=N152758:ref_name_counter=],(((GB_GCA_903828535.1_protein.faa_CAIKMN010000023.1_27@PF00015_full_PFAM.565.750:5e-09[&&NHX:Type=GTDB:gtdb_class=c__Gammaproteobacteria:gtdb_domain=d__Bacteria:gtdb_family=f__Burkholderiaceae:gtdb_genus=g__Curvibacter:gtdb_order=o__Burkholderiales:gtdb_phylum=p__Proteobacteria:gtdb_species=s__Curvibacter sp903828535:heptad=MCP-44H:species=d__Bacteria_p__Proteobacteria_c__Gammaproteobacteria_o__Burkholderiales_f__Burkholderiaceae_g__Curvibacter_s__Curvibacter sp903828535],GB_GCA_903834975.1_protein.faa_CAILKX010000074.1_3@PF00015_full_PFAM.569.750:5e-09[&&NHX:Type=GTDB:gtdb_class=c__Gammaproteobacteria:gtdb_domain=d__Bacteria:gtdb_family=f__Burkholderiaceae:gtdb_genus=g__Curvibacter:gtdb_order=o__Burkholderiales:gtdb_phylum=p__Proteobacteria:gtdb_species=s__Curvibacter sp903834975:heptad=MCP-44H:species=d__Bacteria_p__Proteobacteria_c__Gammaproteobacteria_o__Burkholderiales_f__Burkholderiaceae_g__Curvibacter_s__Curvibacter sp903834975])1:0.352081[&&NHX:Sample_counter=:Type_counter=GTDB--2:capture_class_counter=:capture_domain_counter=:capture_family_counter=:capture_genus_counter=:capture_order_counter=:capture_phylum_counter=:capture_species_counter=:evoltype=D:gtdb_class_counter=c__Gammaproteobacteria--2:gtdb_domain_counter=d__Bacteria--2:gtdb_family_counter=f__Burkholderiaceae--2:gtdb_genus_counter=g__Curvibacter--2:gtdb_order_counter=o__Burkholderiales--2:gtdb_phylum_counter=p__Proteobacteria--2:gtdb_species_counter=s__Curvibacter sp903828535--1||s__Curvibacter sp903834975--1:heptad_counter=MCP-44H--2:lbd_counter=:lca=d__Bacteria:lca_tree=g__Curvibacter:name=N152761:ref_name_counter=],(((GB_GCA_903902035.1_protein.faa_CAIUTG010000240.1_1@PF00015_full_PFAM.102.280:0.0699431[&&NHX:Type=GTDB:gtdb_class=c__Gammaproteobacteria:gtdb_domain=d__Bacteria:gtdb_family=f__Burkholderiaceae:gtdb_genus=g__Curvibacter:gtdb_order=o__Burkholderiales:gtdb_phylum=p__Proteobacteria:gtdb_species=s__Curvibacter sp903902035:heptad=MCP-44H:species=d__Bacteria_p__Proteobacteria_c__Gammaproteobacteria_o__Burkholderiales_f__Burkholderiaceae_g__Curvibacter_s__Curvibacter sp903902035],(GB_GCA_903828535.1_protein.faa_CAIKMN010000022.1_34@PF00015_full_PFAM.457.639:5e-09[&&NHX:Type=GTDB:gtdb_class=c__Gammaproteobacteria:gtdb_domain=d__Bacteria:gtdb_family=f__Burkholderiaceae:gtdb_genus=g__Curvibacter:gtdb_order=o__Burkholderiales:gtdb_phylum=p__Proteobacteria:gtdb_species=s__Curvibacter sp903828535:heptad=MCP-44H:species=d__Bacteria_p__Proteobacteria_c__Gammaproteobacteria_o__Burkholderiales_f__Burkholderiaceae_g__Curvibacter_s__Curvibacter sp903828535],GB_GCA_903834975.1_protein.faa_CAILKX010000104.1_5@PF00015_full_PFAM.462.641:5e-09[&&NHX:Type=GTDB:gtdb_class=c__Gammaproteobacteria:gtdb_domain=d__Bacteria:gtdb_family=f__Burkholderiaceae:gtdb_genus=g__Curvibacter:gtdb_order=o__Burkholderiales:gtdb_phylum=p__Proteobacteria:gtdb_species=s__Curvibacter sp903834975:heptad=MCP-44H:species=d__Bacteria_p__Proteobacteria_c__Gammaproteobacteria_o__Burkholderiales_f__Burkholderiaceae_g__Curvibacter_s__Curvibacter sp903834975])0.879:0.0273024[&&NHX:Sample_counter=:Type_counter=GTDB--2:capture_class_counter=:capture_domain_counter=:capture_family_counter=:capture_genus_counter=:capture_order_counter=:capture_phylum_counter=:capture_species_counter=:evoltype=D:gtdb_class_counter=c__Gammaproteobacteria--2:gtdb_domain_counter=d__Bacteria--2:gtdb_family_counter=f__Burkholderiaceae--2:gtdb_genus_counter=g__Curvibacter--2:gtdb_order_counter=o__Burkholderiales--2:gtdb_phylum_counter=p__Proteobacteria--2:gtdb_species_counter=s__Curvibacter sp903828535--1||s__Curvibacter sp903834975--1:heptad_counter=MCP-44H--2:lbd_counter=:lca=d__Bacteria:lca_tree=g__Curvibacter:name=N152765:ref_name_counter=])0.999:0.14406[&&NHX:Sample_counter=:Type_counter=GTDB--3:capture_class_counter=:capture_domain_counter=:capture_family_counter=:capture_genus_counter=:capture_order_counter=:capture_phylum_counter=:capture_species_counter=:evoltype=D:gtdb_class_counter=c__Gammaproteobacteria--3:gtdb_domain_counter=d__Bacteria--3:gtdb_family_counter=f__Burkholderiaceae--3:gtdb_genus_counter=g__Curvibacter--3:gtdb_order_counter=o__Burkholderiales--3:gtdb_phylum_counter=p__Proteobacteria--3:gtdb_species_counter=s__Curvibacter sp903828535--1||s__Curvibacter sp903834975--1||s__Curvibacter sp903902035--1:heptad_counter=MCP-44H--3:lbd_counter=:lca=d__Bacteria:lca_tree=g__Curvibacter:name=N152766:ref_name_counter=],(RS_GCF_002778325.1_protein.faa_NZ_NESI01000002.1_72@PF00015_full_PFAM.471.632:0.0408859[&&NHX:Type=GTDB:gtdb_class=c__Gammaproteobacteria:gtdb_domain=d__Bacteria:gtdb_family=f__Burkholderiaceae:gtdb_genus=g__Limnohabitans:gtdb_order=o__Burkholderiales:gtdb_phylum=p__Proteobacteria:gtdb_species=s__Limnohabitans sp002778325:heptad=MCP-44H:species=d__Bacteria_p__Proteobacteria_c__Gammaproteobacteria_o__Burkholderiales_f__Burkholderiaceae_g__Limnohabitans_s__Limnohabitans sp002778325],(RS_GCF_002778275.1_protein.faa_NZ_NESG01000001.1_38@PF00015_full_PFAM.467.636:0.0514872[&&NHX:Type=GTDB:gtdb_class=c__Gammaproteobacteria:gtdb_domain=d__Bacteria:gtdb_family=f__Burkholderiaceae:gtdb_genus=g__Limnohabitans_A:gtdb_order=o__Burkholderiales:gtdb_phylum=p__Proteobacteria:gtdb_species=s__Limnohabitans_A sp002778275:heptad=MCP-44H:species=d__Bacteria_p__Proteobacteria_c__Gammaproteobacteria_o__Burkholderiales_f__Burkholderiaceae_g__Limnohabitans_A_s__Limnohabitans_A sp002778275],RS_GCF_002778285.1_protein.faa_NZ_NESM01000004.1_217@PF00015_full_PFAM.469.632:0.0121875[&&NHX:Type=GTDB:gtdb_class=c__Gammaproteobacteria:gtdb_domain=d__Bacteria:gtdb_family=f__Burkholderiaceae:gtdb_genus=g__Limnohabitans_A:gtdb_order=o__Burkholderiales:gtdb_phylum=p__Proteobacteria:gtdb_species=s__Limnohabitans_A sp002778285:heptad=MCP-44H:species=d__Bacteria_p__Proteobacteria_c__Gammaproteobacteria_o__Burkholderiales_f__Burkholderiaceae_g__Limnohabitans_A_s__Limnohabitans_A sp002778285])0.957:0.059064[&&NHX:Sample_counter=:Type_counter=GTDB--2:capture_class_counter=:capture_domain_counter=:capture_family_counter=:capture_genus_counter=:capture_order_counter=:capture_phylum_counter=:capture_species_counter=:evoltype=D:gtdb_class_counter=c__Gammaproteobacteria--2:gtdb_domain_counter=d__Bacteria--2:gtdb_family_counter=f__Burkholderiaceae--2:gtdb_genus_counter=g__Limnohabitans_A--2:gtdb_order_counter=o__Burkholderiales--2:gtdb_phylum_counter=p__Proteobacteria--2:gtdb_species_counter=s__Limnohabitans_A sp002778275--1||s__Limnohabitans_A sp002778285--1:heptad_counter=MCP-44H--2:lbd_counter=:lca=d__Bacteria:lca_tree=g__Limnohabitans_A:name=N152770:ref_name_counter=])0.81:0.0581867[&&NHX:Sample_counter=:Type_counter=GTDB--3:capture_class_counter=:capture_domain_counter=:capture_family_counter=:capture_genus_counter=:capture_order_counter=:capture_phylum_counter=:capture_species_counter=:evoltype=D:gtdb_class_counter=c__Gammaproteobacteria--3:gtdb_domain_counter=d__Bacteria--3:gtdb_family_counter=f__Burkholderiaceae--3:gtdb_genus_counter=g__Limnohabitans--1||g__Limnohabitans_A--2:gtdb_order_counter=o__Burkholderiales--3:gtdb_phylum_counter=p__Proteobacteria--3:gtdb_species_counter=s__Limnohabitans sp002778325--1||s__Limnohabitans_A sp002778275--1||s__Limnohabitans_A sp002778285--1:heptad_counter=MCP-44H--3:lbd_counter=:lca=d__Bacteria:lca_tree=f__Burkholderiaceae:name=N152771:ref_name_counter=])0.997:0.135655[&&NHX:Sample_counter=:Type_counter=GTDB--6:capture_class_counter=:capture_domain_counter=:capture_family_counter=:capture_genus_counter=:capture_order_counter=:capture_phylum_counter=:capture_species_counter=:evoltype=D:gtdb_class_counter=c__Gammaproteobacteria--6:gtdb_domain_counter=d__Bacteria--6:gtdb_family_counter=f__Burkholderiaceae--6:gtdb_genus_counter=g__Curvibacter--3||g__Limnohabitans--1||g__Limnohabitans_A--2:gtdb_order_counter=o__Burkholderiales--6:gtdb_phylum_counter=p__Proteobacteria--6:gtdb_species_counter=s__Curvibacter sp903828535--1||s__Curvibacter sp903834975--1||s__Curvibacter sp903902035--1||s__Limnohabitans sp002778325--1||s__Limnohabitans_A sp002778275--1||s__Limnohabitans_A sp002778285--1:heptad_counter=MCP-44H--6:lbd_counter=:lca=d__Bacteria:lca_tree=f__Burkholderiaceae:name=N152772:ref_name_counter=],(((((GB_GCA_903939115.1_protein.faa_CAJAFV010000036.1_9@PF00015_full_PFAM.508.686:0.0284769[&&NHX:Type=GTDB:gtdb_class=c__Desulfuromonadia:gtdb_domain=d__Bacteria:gtdb_family=f__Pseudopelobacteraceae:gtdb_genus=g__JACRCG01:gtdb_order=o__Geobacterales:gtdb_phylum=p__Desulfobacterota:gtdb_species=s__JACRCG01 sp903939115:heptad=MCP-44H:species=d__Bacteria_p__Desulfobacterota_c__Desulfuromonadia_o__Geobacterales_f__Pseudopelobacteraceae_g__JACRCG01_s__JACRCG01 sp903939115],((GB_GCA_903852495.1_protein.faa_CAINRC010000097.1_28@PF00015_full_PFAM.335.503:0.0759159[&&NHX:Type=GTDB:gtdb_class=c__Desulfuromonadia:gtdb_domain=d__Bacteria:gtdb_family=f__Pseudopelobacteraceae:gtdb_genus=g__JACRCG01:gtdb_order=o__Geobacterales:gtdb_phylum=p__Desulfobacterota:gtdb_species=s__JACRCG01 sp903852495:heptad=MCP-44H:species=d__Bacteria_p__Desulfobacterota_c__Desulfuromonadia_o__Geobacterales_f__Pseudopelobacteraceae_g__JACRCG01_s__JACRCG01 sp903852495],GB_GCA_903862245.1_protein.faa_CAIOXL010000137.1_1@PF00015_full_PFAM.160.342:0.0360291[&&NHX:Type=GTDB:gtdb_class=c__Desulfuromonadia:gtdb_domain=d__Bacteria:gtdb_family=f__Pseudopelobacteraceae:gtdb_genus=g__JACRCG01:gtdb_order=o__Geobacterales:gtdb_phylum=p__Desulfobacterota:gtdb_species=s__JACRCG01 sp903862245:heptad=MCP-40H:species=d__Bacteria_p__Desulfobacterota_c__Desulfuromonadia_o__Geobacterales_f__Pseudopelobacteraceae_g__JACRCG01_s__JACRCG01 sp903862245])0.986:0.0549586[&&NHX:Sample_counter=:Type_counter=GTDB--2:capture_class_counter=:capture_domain_counter=:capture_family_counter=:capture_genus_counter=:capture_order_counter=:capture_phylum_counter=:capture_species_counter=:evoltype=D:gtdb_class_counter=c__Desulfuromonadia--2:gtdb_domain_counter=d__Bacteria--2:gtdb_family_counter=f__Pseudopelobacteraceae--2:gtdb_genus_counter=g__JACRCG01--2:gtdb_order_counter=o__Geobacterales--2:gtdb_phylum_counter=p__Desulfobacterota--2:gtdb_species_counter=s__JACRCG01 sp903852495--1||s__JACRCG01 sp903862245--1:heptad_counter=MCP-40H--1||MCP-44H--1:lbd_counter=:lca=d__Bacteria:lca_tree=g__JACRCG01:name=N152776:ref_name_counter=],(GB_GCA_903875605.1_protein.faa_CAIQWT010000008.1_102@PF00015_full_PFAM.413.592:0.102059[&&NHX:Type=GTDB:gtdb_class=c__Desulfuromonadia:gtdb_domain=d__Bacteria:gtdb_family=f__Pseudopelobacteraceae:gtdb_genus=g__JACRCG01:gtdb_order=o__Geobacterales:gtdb_phylum=p__Desulfobacterota:gtdb_species=s__JACRCG01 sp903875605:heptad=MCP-40H:species=d__Bacteria_p__Desulfobacterota_c__Desulfuromonadia_o__Geobacterales_f__Pseudopelobacteraceae_g__JACRCG01_s__JACRCG01 sp903875605],GB_GCA_903879825.1_protein.faa_CAIRND010000106.1_12@PF00015_full_PFAM.412.595:0.0906958[&&NHX:Type=GTDB:gtdb_class=c__Desulfuromonadia:gtdb_domain=d__Bacteria:gtdb_family=f__Pseudopelobacteraceae:gtdb_genus=g__JACRCG01:gtdb_order=o__Geobacterales:gtdb_phylum=p__Desulfobacterota:gtdb_species=s__JACRCG01 sp903879825:heptad=MCP-44H:species=d__Bacteria_p__Desulfobacterota_c__Desulfuromonadia_o__Geobacterales_f__Pseudopelobacteraceae_g__JACRCG01_s__JACRCG01 sp903879825])0.412:0.0179896[&&NHX:Sample_counter=:Type_counter=GTDB--2:capture_class_counter=:capture_domain_counter=:capture_family_counter=:capture_genus_counter=:capture_order_counter=:capture_phylum_counter=:capture_species_counter=:evoltype=D:gtdb_class_counter=c__Desulfuromonadia--2:gtdb_domain_counter=d__Bacteria--2:gtdb_family_counter=f__Pseudopelobacteraceae--2:gtdb_genus_counter=g__JACRCG01--2:gtdb_order_counter=o__Geobacterales--2:gtdb_phylum_counter=p__Desulfobacterota--2:gtdb_species_counter=s__JACRCG01 sp903875605--1||s__JACRCG01 sp903879825--1:heptad_counter=MCP-40H--1||MCP-44H--1:lbd_counter=:lca=d__Bacteria:lca_tree=g__JACRCG01:name=N152779:ref_name_counter=])0.963:0.04958[&&NHX:Sample_counter=:Type_counter=GTDB--4:capture_class_counter=:capture_domain_counter=:capture_family_counter=:capture_genus_counter=:capture_order_counter=:capture_phylum_counter=:capture_species_counter=:evoltype=D:gtdb_class_counter=c__Desulfuromonadia--4:gtdb_domain_counter=d__Bacteria--4:gtdb_family_counter=f__Pseudopelobacteraceae--4:gtdb_genus_counter=g__JACRCG01--4:gtdb_order_counter=o__Geobacterales--4:gtdb_phylum_counter=p__Desulfobacterota--4:gtdb_species_counter=s__JACRCG01 sp903852495--1||s__JACRCG01 sp903862245--1||s__JACRCG01 sp903875605--1||s__JACRCG01 sp903879825--1:heptad_counter=MCP-40H--2||MCP-44H--2:lbd_counter=:lca=d__Bacteria:lca_tree=g__JACRCG01:name=N152780:ref_name_counter=])0.57:0.0203027[&&NHX:Sample_counter=:Type_counter=GTDB--5:capture_class_counter=:capture_domain_counter=:capture_family_counter=:capture_genus_counter=:capture_order_counter=:capture_phylum_counter=:capture_species_counter=:evoltype=D:gtdb_class_counter=c__Desulfuromonadia--5:gtdb_domain_counter=d__Bacteria--5:gtdb_family_counter=f__Pseudopelobacteraceae--5:gtdb_genus_counter=g__JACRCG01--5:gtdb_order_counter=o__Geobacterales--5:gtdb_phylum_counter=p__Desulfobacterota--5:gtdb_species_counter=s__JACRCG01 sp903852495--1||s__JACRCG01 sp903862245--1||s__JACRCG01 sp903875605--1||s__JACRCG01 sp903879825--1||s__JACRCG01 sp903939115--1:heptad_counter=MCP-40H--2||MCP-44H--3:lbd_counter=:lca=d__Bacteria:lca_tree=g__JACRCG01:name=N152781:ref_name_counter=],GB_GCA_903868145.1_protein.faa_CAIPTY010000014.1_7@PF00015_full_PFAM.408.592:0.0170947[&&NHX:Type=GTDB:gtdb_class=c__Desulfuromonadia:gtdb_domain=d__Bacteria:gtdb_family=f__Pseudopelobacteraceae:gtdb_genus=g__CAIPTY01:gtdb_order=o__Geobacterales:gtdb_phylum=p__Desulfobacterota:gtdb_species=s__CAIPTY01 sp903868145:heptad=MCP-44H:species=d__Bacteria_p__Desulfobacterota_c__Desulfuromonadia_o__Geobacterales_f__Pseudopelobacteraceae_g__CAIPTY01_s__CAIPTY01 sp903868145])1:0.156137[&&NHX:Sample_counter=:Type_counter=GTDB--6:capture_class_counter=:capture_domain_counter=:capture_family_counter=:capture_genus_counter=:capture_order_counter=:capture_phylum_counter=:capture_species_counter=:evoltype=D:gtdb_class_counter=c__Desulfuromonadia--6:gtdb_domain_counter=d__Bacteria--6:gtdb_family_counter=f__Pseudopelobacteraceae--6:gtdb_genus_counter=g__CAIPTY01--1||g__JACRCG01--5:gtdb_order_counter=o__Geobacterales--6:gtdb_phylum_counter=p__Desulfobacterota--6:gtdb_species_counter=s__CAIPTY01 sp903868145--1||s__JACRCG01 sp903852495--1||s__JACRCG01 sp903862245--1||s__JACRCG01 sp903875605--1||s__JACRCG01 sp903879825--1||s__JACRCG01 sp903939115--1:heptad_counter=MCP-40H--2||MCP-44H--4:lbd_counter=:lca=d__Bacteria:lca_tree=f__Pseudopelobacteraceae:name=N152783:ref_name_counter=],(GB_GCA_903902035.1_protein.faa_CAIUTG010000160.1_1@PF00015_full_PFAM.201.380:0.00875641[&&NHX:Type=GTDB:gtdb_class=c__Gammaproteobacteria:gtdb_domain=d__Bacteria:gtdb_family=f__Burkholderiaceae:gtdb_genus=g__Curvibacter:gtdb_order=o__Burkholderiales:gtdb_phylum=p__Proteobacteria:gtdb_species=s__Curvibacter sp903902035:heptad=MCP-44H:species=d__Bacteria_p__Proteobacteria_c__Gammaproteobacteria_o__Burkholderiales_f__Burkholderiaceae_g__Curvibacter_s__Curvibacter sp903902035],GB_GCA_903834975.1_protein.faa_CAILKX010000151.1_4@PF00015_full_PFAM.456.632:0.119826[&&NHX:Type=GTDB:gtdb_class=c__Gammaproteobacteria:gtdb_domain=d__Bacteria:gtdb_family=f__Burkholderiaceae:gtdb_genus=g__Curvibacter:gtdb_order=o__Burkholderiales:gtdb_phylum=p__Proteobacteria:gtdb_species=s__Curvibacter sp903834975:heptad=MCP-44H:species=d__Bacteria_p__Proteobacteria_c__Gammaproteobacteria_o__Burkholderiales_f__Burkholderiaceae_g__Curvibacter_s__Curvibacter sp903834975])1:0.224088[&&NHX:Sample_counter=:Type_counter=GTDB--2:capture_class_counter=:capture_domain_counter=:capture_family_counter=:capture_genus_counter=:capture_order_counter=:capture_phylum_counter=:capture_species_counter=:evoltype=D:gtdb_class_counter=c__Gammaproteobacteria--2:gtdb_domain_counter=d__Bacteria--2:gtdb_family_counter=f__Burkholderiaceae--2:gtdb_genus_counter=g__Curvibacter--2:gtdb_order_counter=o__Burkholderiales--2:gtdb_phylum_counter=p__Proteobacteria--2:gtdb_species_counter=s__Curvibacter sp903834975--1||s__Curvibacter sp903902035--1:heptad_counter=MCP-44H--2:lbd_counter=:lca=d__Bacteria:lca_tree=g__Curvibacter:name=N152786:ref_name_counter=])0.79:0.0335203[&&NHX:Sample_counter=:Type_counter=GTDB--8:capture_class_counter=:capture_domain_counter=:capture_family_counter=:capture_genus_counter=:capture_order_counter=:capture_phylum_counter=:capture_species_counter=:evoltype=D:gtdb_class_counter=c__Desulfuromonadia--6||c__Gammaproteobacteria--2:gtdb_domain_counter=d__Bacteria--8:gtdb_family_counter=f__Burkholderiaceae--2||f__Pseudopelobacteraceae--6:gtdb_genus_counter=g__CAIPTY01--1||g__Curvibacter--2||g__JACRCG01--5:gtdb_order_counter=o__Burkholderiales--2||o__Geobacterales--6:gtdb_phylum_counter=p__Desulfobacterota--6||p__Proteobacteria--2:gtdb_species_counter=s__CAIPTY01 sp903868145--1||s__Curvibacter sp903834975--1||s__Curvibacter sp903902035--1||s__JACRCG01 sp903852495--1||s__JACRCG01 sp903862245--1||s__JACRCG01 sp903875605--1||s__JACRCG01 sp903879825--1||s__JACRCG01 sp903939115--1:heptad_counter=MCP-40H--2||MCP-44H--6:lbd_counter=:lca=d__Bacteria:lca_tree=d__Bacteria:name=N152787:ref_name_counter=],(((RS_GCF_002778325.1_protein.faa_NZ_NESI01000005.1_222@PF00015_full_PFAM.477.649:0.0252638,RS_GCF_014837235.1_protein.faa_NZ_JACYFT010000002.1_13@PF00015_full_PFAM.477.651:0.0144692)0.936:0.0454724[&&NHX:Sample_counter=:Type_counter=:capture_class_counter=:capture_domain_counter=:capture_family_counter=:capture_genus_counter=:capture_order_counter=:capture_phylum_counter=:capture_species_counter=:gtdb_class_counter=:gtdb_domain_counter=:gtdb_family_counter=:gtdb_genus_counter=:gtdb_order_counter=:gtdb_phylum_counter=:gtdb_species_counter=:heptad_counter=:lbd_counter=:name=N152790:ref_name_counter=],(RS_GCF_002778275.1_protein.faa_NZ_NESG01000005.1_71@PF00015_full_PFAM.481.652:0.078701[&&NHX:Type=GTDB:gtdb_class=c__Gammaproteobacteria:gtdb_domain=d__Bacteria:gtdb_family=f__Burkholderiaceae:gtdb_genus=g__Limnohabitans_A:gtdb_order=o__Burkholderiales:gtdb_phylum=p__Proteobacteria:gtdb_species=s__Limnohabitans_A sp002778275:heptad=MCP-44H:species=d__Bacteria_p__Proteobacteria_c__Gammaproteobacteria_o__Burkholderiales_f__Burkholderiaceae_g__Limnohabitans_A_s__Limnohabitans_A sp002778275],(GB_GCA_903828535.1_protein.faa_CAIKMN010000029.1_40@PF00015_full_PFAM.479.656:0.00865286[&&NHX:Type=GTDB:gtdb_class=c__Gammaproteobacteria:gtdb_domain=d__Bacteria:gtdb_family=f__Burkholderiaceae:gtdb_genus=g__Curvibacter:gtdb_order=o__Burkholderiales:gtdb_phylum=p__Proteobacteria:gtdb_species=s__Curvibacter sp903828535:heptad=MCP-44H:species=d__Bacteria_p__Proteobacteria_c__Gammaproteobacteria_o__Burkholderiales_f__Burkholderiaceae_g__Curvibacter_s__Curvibacter sp903828535],GB_GCA_903834975.1_protein.faa_CAILKX010000050.1_6@PF00015_full_PFAM.481.656:6e-09[&&NHX:Type=GTDB:gtdb_class=c__Gammaproteobacteria:gtdb_domain=d__Bacteria:gtdb_family=f__Burkholderiaceae:gtdb_genus=g__Curvibacter:gtdb_order=o__Burkholderiales:gtdb_phylum=p__Proteobacteria:gtdb_species=s__Curvibacter sp903834975:heptad=MCP-44H:species=d__Bacteria_p__Proteobacteria_c__Gammaproteobacteria_o__Burkholderiales_f__Burkholderiaceae_g__Curvibacter_s__Curvibacter sp903834975])1:0.143876[&&NHX:Sample_counter=:Type_counter=GTDB--2:capture_class_counter=:capture_domain_counter=:capture_family_counter=:capture_genus_counter=:capture_order_counter=:capture_phylum_counter=:capture_species_counter=:evoltype=D:gtdb_class_counter=c__Gammaproteobacteria--2:gtdb_domain_counter=d__Bacteria--2:gtdb_family_counter=f__Burkholderiaceae--2:gtdb_genus_counter=g__Curvibacter--2:gtdb_order_counter=o__Burkholderiales--2:gtdb_phylum_counter=p__Proteobacteria--2:gtdb_species_counter=s__Curvibacter sp903828535--1||s__Curvibacter sp903834975--1:heptad_counter=MCP-44H--2:lbd_counter=:lca=d__Bacteria:lca_tree=g__Curvibacter:name=N152794:ref_name_counter=])0.548:0.0161295[&&NHX:Sample_counter=:Type_counter=GTDB--3:capture_class_counter=:capture_domain_counter=:capture_family_counter=:capture_genus_counter=:capture_order_counter=:capture_phylum_counter=:capture_species_counter=:evoltype=D:gtdb_class_counter=c__Gammaproteobacteria--3:gtdb_domain_counter=d__Bacteria--3:gtdb_family_counter=f__Burkholderiaceae--3:gtdb_genus_counter=g__Curvibacter--2||g__Limnohabitans_A--1:gtdb_order_counter=o__Burkholderiales--3:gtdb_phylum_counter=p__Proteobacteria--3:gtdb_species_counter=s__Curvibacter sp903828535--1||s__Curvibacter sp903834975--1||s__Limnohabitans_A sp002778275--1:heptad_counter=MCP-44H--3:lbd_counter=:lca=d__Bacteria:lca_tree=f__Burkholderiaceae:name=N152795:ref_name_counter=])0.887:0.0312717[&&NHX:Sample_counter=:Type_counter=GTDB--3:capture_class_counter=:capture_domain_counter=:capture_family_counter=:capture_genus_counter=:capture_order_counter=:capture_phylum_counter=:capture_species_counter=:gtdb_class_counter=c__Gammaproteobacteria--3:gtdb_domain_counter=d__Bacteria--3:gtdb_family_counter=f__Burkholderiaceae--3:gtdb_genus_counter=g__Curvibacter--2||g__Limnohabitans_A--1:gtdb_order_counter=o__Burkholderiales--3:gtdb_phylum_counter=p__Proteobacteria--3:gtdb_species_counter=s__Curvibacter sp903828535--1||s__Curvibacter sp903834975--1||s__Limnohabitans_A sp002778275--1:heptad_counter=MCP-44H--3:lbd_counter=:lca_tree=f__Burkholderiaceae:name=N152796:ref_name_counter=],(((GB_GCA_903944165.1_protein.faa_CAJAQT010000165.1_17@PF00015_full_PFAM.434.616:5e-09[&&NHX:Type=GTDB:gtdb_class=c__Gammaproteobacteria:gtdb_domain=d__Bacteria:gtdb_family=f__Methylomonadaceae:gtdb_genus=g__Methylovulum:gtdb_order=o__Methylococcales:gtdb_phylum=p__Proteobacteria:gtdb_species=s__Methylovulum sp903944165:heptad=MCP-44H:species=d__Bacteria_p__Proteobacteria_c__Gammaproteobacteria_o__Methylococcales_f__Methylomonadaceae_g__Methylovulum_s__Methylovulum sp903944165],GB_GCA_007280895.1_protein.faa_QYQN01000151.1_35@PF00015_full_PFAM.405.591:5e-09[&&NHX:Type=GTDB:gtdb_class=c__Gammaproteobacteria:gtdb_domain=d__Bacteria:gtdb_family=f__Methylomonadaceae:gtdb_genus=g__Methylovulum:gtdb_order=o__Methylococcales:gtdb_phylum=p__Proteobacteria:gtdb_species=s__Methylovulum sp007280895:heptad=MCP-44H:species=d__Bacteria_p__Proteobacteria_c__Gammaproteobacteria_o__Methylococcales_f__Methylomonadaceae_g__Methylovulum_s__Methylovulum sp007280895])0.995:0.0705928[&&NHX:Sample_counter=:Type_counter=GTDB--2:capture_class_counter=:capture_domain_counter=:capture_family_counter=:capture_genus_counter=:capture_order_counter=:capture_phylum_counter=:capture_species_counter=:evoltype=D:gtdb_class_counter=c__Gammaproteobacteria--2:gtdb_domain_counter=d__Bacteria--2:gtdb_family_counter=f__Methylomonadaceae--2:gtdb_genus_counter=g__Methylovulum--2:gtdb_order_counter=o__Methylococcales--2:gtdb_phylum_counter=p__Proteobacteria--2:gtdb_species_counter=s__Methylovulum sp007280895--1||s__Methylovulum sp903944165--1:heptad_counter=MCP-44H--2:lbd_counter=:lca=d__Bacteria:lca_tree=g__Methylovulum:name=N152799:ref_name_counter=],(GB_GCA_903944165.1_protein.faa_CAJAQT010000165.1_19@PF00015_full_PFAM.455.634:0.00338471[&&NHX:Type=GTDB:gtdb_class=c__Gammaproteobacteria:gtdb_domain=d__Bacteria:gtdb_family=f__Methylomonadaceae:gtdb_genus=g__Methylovulum:gtdb_order=o__Methylococcales:gtdb_phylum=p__Proteobacteria:gtdb_species=s__Methylovulum sp903944165:heptad=MCP-44H:species=d__Bacteria_p__Proteobacteria_c__Gammaproteobacteria_o__Methylococcales_f__Methylomonadaceae_g__Methylovulum_s__Methylovulum sp903944165],GB_GCA_007280895.1_protein.faa_QYQN01000151.1_38@PF00015_full_PFAM.301.479:0.0529905[&&NHX:Type=GTDB:gtdb_class=c__Gammaproteobacteria:gtdb_domain=d__Bacteria:gtdb_family=f__Methylomonadaceae:gtdb_genus=g__Methylovulum:gtdb_order=o__Methylococcales:gtdb_phylum=p__Proteobacteria:gtdb_species=s__Methylovulum sp007280895:heptad=MCP-44H:species=d__Bacteria_p__Proteobacteria_c__Gammaproteobacteria_o__Methylococcales_f__Methylomonadaceae_g__Methylovulum_s__Methylovulum sp007280895])0.991:0.0719433[&&NHX:Sample_counter=:Type_counter=GTDB--2:capture_class_counter=:capture_domain_counter=:capture_family_counter=:capture_genus_counter=:capture_order_counter=:capture_phylum_counter=:capture_species_counter=:evoltype=D:gtdb_class_counter=c__Gammaproteobacteria--2:gtdb_domain_counter=d__Bacteria--2:gtdb_family_counter=f__Methylomonadaceae--2:gtdb_genus_counter=g__Methylovulum--2:gtdb_order_counter=o__Methylococcales--2:gtdb_phylum_counter=p__Proteobacteria--2:gtdb_species_counter=s__Methylovulum sp007280895--1||s__Methylovulum sp903944165--1:heptad_counter=MCP-44H--2:lbd_counter=:lca=d__Bacteria:lca_tree=g__Methylovulum:name=N152802:ref_name_counter=])0.258:0.0252477[&&NHX:Sample_counter=:Type_counter=GTDB--4:capture_class_counter=:capture_domain_counter=:capture_family_counter=:capture_genus_counter=:capture_order_counter=:capture_phylum_counter=:capture_species_counter=:evoltype=D:gtdb_class_counter=c__Gammaproteobacteria--4:gtdb_domain_counter=d__Bacteria--4:gtdb_family_counter=f__Methylomonadaceae--4:gtdb_genus_counter=g__Methylovulum--4:gtdb_order_counter=o__Methylococcales--4:gtdb_phylum_counter=p__Proteobacteria--4:gtdb_species_counter=s__Methylovulum sp007280895--2||s__Methylovulum sp903944165--2:heptad_counter=MCP-44H--4:lbd_counter=:lca=d__Bacteria:lca_tree=g__Methylovulum:name=N152803:ref_name_counter=],((((GB_GCA_903876685.1_protein.faa_CAIRBC010000436.1_3@PF00015_full_PFAM.460.635:0.0985154[&&NHX:Type=GTDB:gtdb_class=c__Gammaproteobacteria:gtdb_domain=d__Bacteria:gtdb_family=f__Gallionellaceae:gtdb_genus=g__Gallionella:gtdb_order=o__Burkholderiales:gtdb_phylum=p__Proteobacteria:gtdb_species=s__Gallionella sp903876685:heptad=MCP-44H:species=d__Bacteria_p__Proteobacteria_c__Gammaproteobacteria_o__Burkholderiales_f__Gallionellaceae_g__Gallionella_s__Gallionella sp903876685],GB_GCA_903861075.1_protein.faa_CAIOSY010000140.1_21@PF00015_full_PFAM.460.636:0.177484[&&NHX:Type=GTDB:gtdb_class=c__Gammaproteobacteria:gtdb_domain=d__Bacteria:gtdb_family=f__Gallionellaceae:gtdb_genus=g__Gallionella:gtdb_order=o__Burkholderiales:gtdb_phylum=p__Proteobacteria:gtdb_species=s__Gallionella sp903861075:heptad=MCP-44H:species=d__Bacteria_p__Proteobacteria_c__Gammaproteobacteria_o__Burkholderiales_f__Gallionellaceae_g__Gallionella_s__Gallionella sp903861075])0.874:0.0393138[&&NHX:Sample_counter=:Type_counter=GTDB--2:capture_class_counter=:capture_domain_counter=:capture_family_counter=:capture_genus_counter=:capture_order_counter=:capture_phylum_counter=:capture_species_counter=:evoltype=D:gtdb_class_counter=c__Gammaproteobacteria--2:gtdb_domain_counter=d__Bacteria--2:gtdb_family_counter=f__Gallionellaceae--2:gtdb_genus_counter=g__Gallionella--2:gtdb_order_counter=o__Burkholderiales--2:gtdb_phylum_counter=p__Proteobacteria--2:gtdb_species_counter=s__Gallionella sp903861075--1||s__Gallionella sp903876685--1:heptad_counter=MCP-44H--2:lbd_counter=:lca=d__Bacteria:lca_tree=g__Gallionella:name=N152806:ref_name_counter=],(GB_GCA_903861075.1_protein.faa_CAIOSY010000024.1_7@PF00015_full_PFAM.563.742:0.040986[&&NHX:Type=GTDB:gtdb_class=c__Gammaproteobacteria:gtdb_domain=d__Bacteria:gtdb_family=f__Gallionellaceae:gtdb_genus=g__Gallionella:gtdb_order=o__Burkholderiales:gtdb_phylum=p__Proteobacteria:gtdb_species=s__Gallionella sp903861075:heptad=MCP-44H:species=d__Bacteria_p__Proteobacteria_c__Gammaproteobacteria_o__Burkholderiales_f__Gallionellaceae_g__Gallionella_s__Gallionella sp903861075],(GB_GCA_903876685.1_protein.faa_CAIRBC010000362.1_10@PF00015_full_PFAM.448.640:0.130881[&&NHX:Type=GTDB:gtdb_class=c__Gammaproteobacteria:gtdb_domain=d__Bacteria:gtdb_family=f__Gallionellaceae:gtdb_genus=g__Gallionella:gtdb_order=o__Burkholderiales:gtdb_phylum=p__Proteobacteria:gtdb_species=s__Gallionella sp903876685:heptad=MCP-44H:species=d__Bacteria_p__Proteobacteria_c__Gammaproteobacteria_o__Burkholderiales_f__Gallionellaceae_g__Gallionella_s__Gallionella sp903876685],GB_GCA_903861075.1_protein.faa_CAIOSY010000026.1_6@PF00015_full_PFAM.452.631:0.116423[&&NHX:Type=GTDB:gtdb_class=c__Gammaproteobacteria:gtdb_domain=d__Bacteria:gtdb_family=f__Gallionellaceae:gtdb_genus=g__Gallionella:gtdb_order=o__Burkholderiales:gtdb_phylum=p__Proteobacteria:gtdb_species=s__Gallionella sp903861075:heptad=MCP-44H:species=d__Bacteria_p__Proteobacteria_c__Gammaproteobacteria_o__Burkholderiales_f__Gallionellaceae_g__Gallionella_s__Gallionella sp903861075])0.044:0.0114513[&&NHX:Sample_counter=:Type_counter=GTDB--2:capture_class_counter=:capture_domain_counter=:capture_family_counter=:capture_genus_counter=:capture_order_counter=:capture_phylum_counter=:capture_species_counter=:evoltype=D:gtdb_class_counter=c__Gammaproteobacteria--2:gtdb_domain_counter=d__Bacteria--2:gtdb_family_counter=f__Gallionellaceae--2:gtdb_genus_counter=g__Gallionella--2:gtdb_order_counter=o__Burkholderiales--2:gtdb_phylum_counter=p__Proteobacteria--2:gtdb_species_counter=s__Gallionella sp903861075--1||s__Gallionella sp903876685--1:heptad_counter=MCP-44H--2:lbd_counter=:lca=d__Bacteria:lca_tree=g__Gallionella:name=N152810:ref_name_counter=])0.873:0.0243979[&&NHX:Sample_counter=:Type_counter=GTDB--3:capture_class_counter=:capture_domain_counter=:capture_family_counter=:capture_genus_counter=:capture_order_counter=:capture_phylum_counter=:capture_species_counter=:evoltype=D:gtdb_class_counter=c__Gammaproteobacteria--3:gtdb_domain_counter=d__Bacteria--3:gtdb_family_counter=f__Gallionellaceae--3:gtdb_genus_counter=g__Gallionella--3:gtdb_order_counter=o__Burkholderiales--3:gtdb_phylum_counter=p__Proteobacteria--3:gtdb_species_counter=s__Gallionella sp903861075--2||s__Gallionella sp903876685--1:heptad_counter=MCP-44H--3:lbd_counter=:lca=d__Bacteria:lca_tree=g__Gallionella:name=N152811:ref_name_counter=])0.677:0.00486163[&&NHX:Sample_counter=:Type_counter=GTDB--5:capture_class_counter=:capture_domain_counter=:capture_family_counter=:capture_genus_counter=:capture_order_counter=:capture_phylum_counter=:capture_species_counter=:evoltype=D:gtdb_class_counter=c__Gammaproteobacteria--5:gtdb_domain_counter=d__Bacteria--5:gtdb_family_counter=f__Gallionellaceae--5:gtdb_genus_counter=g__Gallionella--5:gtdb_order_counter=o__Burkholderiales--5:gtdb_phylum_counter=p__Proteobacteria--5:gtdb_species_counter=s__Gallionella sp903861075--3||s__Gallionella sp903876685--2:heptad_counter=MCP-44H--5:lbd_counter=:lca=d__Bacteria:lca_tree=g__Gallionella:name=N152812:ref_name_counter=],((((((GB_GCA_903861075.1_protein.faa_CAIOSY010000024.1_2@PF00015_full_PFAM.469.645:0.0329124[&&NHX:Type=GTDB:gtdb_class=c__Gammaproteobacteria:gtdb_domain=d__Bacteria:gtdb_family=f__Gallionellaceae:gtdb_genus=g__Gallionella:gtdb_order=o__Burkholderiales:gtdb_phylum=p__Proteobacteria:gtdb_species=s__Gallionella sp903861075:heptad=MCP-44H:species=d__Bacteria_p__Proteobacteria_c__Gammaproteobacteria_o__Burkholderiales_f__Gallionellaceae_g__Gallionella_s__Gallionella sp903861075],GB_GCA_903861075.1_protein.faa_CAIOSY010000027.1_3@PF00015_full_PFAM.459.635:0.0634794[&&NHX:Type=GTDB:gtdb_class=c__Gammaproteobacteria:gtdb_domain=d__Bacteria:gtdb_family=f__Gallionellaceae:gtdb_genus=g__Gallionella:gtdb_order=o__Burkholderiales:gtdb_phylum=p__Proteobacteria:gtdb_species=s__Gallionella sp903861075:heptad=MCP-44H:species=d__Bacteria_p__Proteobacteria_c__Gammaproteobacteria_o__Burkholderiales_f__Gallionellaceae_g__Gallionella_s__Gallionella sp903861075])0.907:0.0274878[&&NHX:Sample_counter=:Type_counter=GTDB--2:capture_class_counter=:capture_domain_counter=:capture_family_counter=:capture_genus_counter=:capture_order_counter=:capture_phylum_counter=:capture_species_counter=:evoltype=D:gtdb_class_counter=c__Gammaproteobacteria--2:gtdb_domain_counter=d__Bacteria--2:gtdb_family_counter=f__Gallionellaceae--2:gtdb_genus_counter=g__Gallionella--2:gtdb_order_counter=o__Burkholderiales--2:gtdb_phylum_counter=p__Proteobacteria--2:gtdb_species_counter=s__Gallionella sp903861075--2:heptad_counter=MCP-44H--2:lbd_counter=:lca=d__Bacteria:lca_tree=s__Gallionella sp903861075:name=N152815:ref_name_counter=],GB_GCA_903861075.1_protein.faa_CAIOSY010000091.1_26@PF00015_full_PFAM.475.650:0.0893973[&&NHX:Type=GTDB:gtdb_class=c__Gammaproteobacteria:gtdb_domain=d__Bacteria:gtdb_family=f__Gallionellaceae:gtdb_genus=g__Gallionella:gtdb_order=o__Burkholderiales:gtdb_phylum=p__Proteobacteria:gtdb_species=s__Gallionella sp903861075:heptad=MCP-44H:species=d__Bacteria_p__Proteobacteria_c__Gammaproteobacteria_o__Burkholderiales_f__Gallionellaceae_g__Gallionella_s__Gallionella sp903861075])0.166:0.00910182[&&NHX:Sample_counter=:Type_counter=GTDB--3:capture_class_counter=:capture_domain_counter=:capture_family_counter=:capture_genus_counter=:capture_order_counter=:capture_phylum_counter=:capture_species_counter=:evoltype=D:gtdb_class_counter=c__Gammaproteobacteria--3:gtdb_domain_counter=d__Bacteria--3:gtdb_family_counter=f__Gallionellaceae--3:gtdb_genus_counter=g__Gallionella--3:gtdb_order_counter=o__Burkholderiales--3:gtdb_phylum_counter=p__Proteobacteria--3:gtdb_species_counter=s__Gallionella sp903861075--3:heptad_counter=MCP-44H--3:lbd_counter=:lca=d__Bacteria:lca_tree=s__Gallionella sp903861075:name=N152817:ref_name_counter=],GB_GCA_903861075.1_protein.faa_CAIOSY010000129.1_18@PF00015_full_PFAM.448.629:0.0804942[&&NHX:Type=GTDB:gtdb_class=c__Gammaproteobacteria:gtdb_domain=d__Bacteria:gtdb_family=f__Gallionellaceae:gtdb_genus=g__Gallionella:gtdb_order=o__Burkholderiales:gtdb_phylum=p__Proteobacteria:gtdb_species=s__Gallionella sp903861075:heptad=MCP-44H:species=d__Bacteria_p__Proteobacteria_c__Gammaproteobacteria_o__Burkholderiales_f__Gallionellaceae_g__Gallionella_s__Gallionella sp903861075])0.842:0.0128415[&&NHX:Sample_counter=:Type_counter=GTDB--4:capture_class_counter=:capture_domain_counter=:capture_family_counter=:capture_genus_counter=:capture_order_counter=:capture_phylum_counter=:capture_species_counter=:evoltype=D:gtdb_class_counter=c__Gammaproteobacteria--4:gtdb_domain_counter=d__Bacteria--4:gtdb_family_counter=f__Gallionellaceae--4:gtdb_genus_counter=g__Gallionella--4:gtdb_order_counter=o__Burkholderiales--4:gtdb_phylum_counter=p__Proteobacteria--4:gtdb_species_counter=s__Gallionella sp903861075--4:heptad_counter=MCP-44H--4:lbd_counter=:lca=d__Bacteria:lca_tree=s__Gallionella sp903861075:name=N152819:ref_name_counter=],(GB_GCA_903876685.1_protein.faa_CAIRBC010000132.1_14@PF00015_full_PFAM.467.635:0.0484018[&&NHX:Type=GTDB:gtdb_class=c__Gammaproteobacteria:gtdb_domain=d__Bacteria:gtdb_family=f__Gallionellaceae:gtdb_genus=g__Gallionella:gtdb_order=o__Burkholderiales:gtdb_phylum=p__Proteobacteria:gtdb_species=s__Gallionella sp903876685:heptad=MCP-44H:species=d__Bacteria_p__Proteobacteria_c__Gammaproteobacteria_o__Burkholderiales_f__Gallionellaceae_g__Gallionella_s__Gallionella sp903876685],GB_GCA_903876685.1_protein.faa_CAIRBC010000132.1_19@PF00015_full_PFAM.457.633:0.0621439[&&NHX:Type=GTDB:gtdb_class=c__Gammaproteobacteria:gtdb_domain=d__Bacteria:gtdb_family=f__Gallionellaceae:gtdb_genus=g__Gallionella:gtdb_order=o__Burkholderiales:gtdb_phylum=p__Proteobacteria:gtdb_species=s__Gallionella sp903876685:heptad=MCP-44H:species=d__Bacteria_p__Proteobacteria_c__Gammaproteobacteria_o__Burkholderiales_f__Gallionellaceae_g__Gallionella_s__Gallionella sp903876685])0.875:0.0199636[&&NHX:Sample_counter=:Type_counter=GTDB--2:capture_class_counter=:capture_domain_counter=:capture_family_counter=:capture_genus_counter=:capture_order_counter=:capture_phylum_counter=:capture_species_counter=:evoltype=D:gtdb_class_counter=c__Gammaproteobacteria--2:gtdb_domain_counter=d__Bacteria--2:gtdb_family_counter=f__Gallionellaceae--2:gtdb_genus_counter=g__Gallionella--2:gtdb_order_counter=o__Burkholderiales--2:gtdb_phylum_counter=p__Proteobacteria--2:gtdb_species_counter=s__Gallionella sp903876685--2:heptad_counter=MCP-44H--2:lbd_counter=:lca=d__Bacteria:lca_tree=s__Gallionella sp903876685:name=N152822:ref_name_counter=])0.213:0.00734661[&&NHX:Sample_counter=:Type_counter=GTDB--6:capture_class_counter=:capture_domain_counter=:capture_family_counter=:capture_genus_counter=:capture_order_counter=:capture_phylum_counter=:capture_species_counter=:evoltype=D:gtdb_class_counter=c__Gammaproteobacteria--6:gtdb_domain_counter=d__Bacteria--6:gtdb_family_counter=f__Gallionellaceae--6:gtdb_genus_counter=g__Gallionella--6:gtdb_order_counter=o__Burkholderiales--6:gtdb_phylum_counter=p__Proteobacteria--6:gtdb_species_counter=s__Gallionella sp903861075--4||s__Gallionella sp903876685--2:heptad_counter=MCP-44H--6:lbd_counter=:lca=d__Bacteria:lca_tree=g__Gallionella:name=N152823:ref_name_counter=],(GB_GCA_001801025.1_protein.faa_MGWO01000009.1_2@PF00015_full_PFAM.51.221:5e-09[&&NHX:Type=GTDB:gtdb_class=c__Gammaproteobacteria:gtdb_domain=d__Bacteria:gtdb_family=f__Gallionellaceae:gtdb_genus=g__Gallionella:gtdb_order=o__Burkholderiales:gtdb_phylum=p__Proteobacteria:gtdb_species=s__Gallionella sp001801025:heptad=MCP-44H:species=d__Bacteria_p__Proteobacteria_c__Gammaproteobacteria_o__Burkholderiales_f__Gallionellaceae_g__Gallionella_s__Gallionella sp001801025],(GB_GCA_001801025.1_protein.faa_MGWO01000008.1_1@PF00015_full_PFAM.114.288:5e-09[&&NHX:Type=GTDB:gtdb_class=c__Gammaproteobacteria:gtdb_domain=d__Bacteria:gtdb_family=f__Gallionellaceae:gtdb_genus=g__Gallionella:gtdb_order=o__Burkholderiales:gtdb_phylum=p__Proteobacteria:gtdb_species=s__Gallionella sp001801025:heptad=MCP-44H:species=d__Bacteria_p__Proteobacteria_c__Gammaproteobacteria_o__Burkholderiales_f__Gallionellaceae_g__Gallionella_s__Gallionella sp001801025],(GB_GCA_001801025.1_protein.faa_MGWO01000010.1_6@PF00015_full_PFAM.19.202:5e-09[&&NHX:Type=GTDB:gtdb_class=c__Gammaproteobacteria:gtdb_domain=d__Bacteria:gtdb_family=f__Gallionellaceae:gtdb_genus=g__Gallionella:gtdb_order=o__Burkholderiales:gtdb_phylum=p__Proteobacteria:gtdb_species=s__Gallionella sp001801025:heptad=MCP-44H:species=d__Bacteria_p__Proteobacteria_c__Gammaproteobacteria_o__Burkholderiales_f__Gallionellaceae_g__Gallionella_s__Gallionella sp001801025],GB_GCA_001801025.1_protein.faa_MGWO01000011.1_1@PF00015_full_PFAM.15.195:5e-09[&&NHX:Type=GTDB:gtdb_class=c__Gammaproteobacteria:gtdb_domain=d__Bacteria:gtdb_family=f__Gallionellaceae:gtdb_genus=g__Gallionella:gtdb_order=o__Burkholderiales:gtdb_phylum=p__Proteobacteria:gtdb_species=s__Gallionella sp001801025:heptad=MCP-44H:species=d__Bacteria_p__Proteobacteria_c__Gammaproteobacteria_o__Burkholderiales_f__Gallionellaceae_g__Gallionella_s__Gallionella sp001801025])0.53:5e-09[&&NHX:Sample_counter=:Type_counter=GTDB--2:capture_class_counter=:capture_domain_counter=:capture_family_counter=:capture_genus_counter=:capture_order_counter=:capture_phylum_counter=:capture_species_counter=:evoltype=D:gtdb_class_counter=c__Gammaproteobacteria--2:gtdb_domain_counter=d__Bacteria--2:gtdb_family_counter=f__Gallionellaceae--2:gtdb_genus_counter=g__Gallionella--2:gtdb_order_counter=o__Burkholderiales--2:gtdb_phylum_counter=p__Proteobacteria--2:gtdb_species_counter=s__Gallionella sp001801025--2:heptad_counter=MCP-44H--2:lbd_counter=:lca=d__Bacteria:lca_tree=s__Gallionella sp001801025:name=N152828:ref_name_counter=])0:5e-09[&&NHX:Sample_counter=:Type_counter=GTDB--3:capture_class_counter=:capture_domain_counter=:capture_family_counter=:capture_genus_counter=:capture_order_counter=:capture_phylum_counter=:capture_species_counter=:evoltype=D:gtdb_class_counter=c__Gammaproteobacteria--3:gtdb_domain_counter=d__Bacteria--3:gtdb_family_counter=f__Gallionellaceae--3:gtdb_genus_counter=g__Gallionella--3:gtdb_order_counter=o__Burkholderiales--3:gtdb_phylum_counter=p__Proteobacteria--3:gtdb_species_counter=s__Gallionella sp001801025--3:heptad_counter=MCP-44H--3:lbd_counter=:lca=d__Bacteria:lca_tree=s__Gallionella sp001801025:name=N152829:ref_name_counter=])0.984:0.0441923[&&NHX:Sample_counter=:Type_counter=GTDB--4:capture_class_counter=:capture_domain_counter=:capture_family_counter=:capture_genus_counter=:capture_order_counter=:capture_phylum_counter=:capture_species_counter=:evoltype=D:gtdb_class_counter=c__Gammaproteobacteria--4:gtdb_domain_counter=d__Bacteria--4:gtdb_family_counter=f__Gallionellaceae--4:gtdb_genus_counter=g__Gallionella--4:gtdb_order_counter=o__Burkholderiales--4:gtdb_phylum_counter=p__Proteobacteria--4:gtdb_species_counter=s__Gallionella sp001801025--4:heptad_counter=MCP-44H--4:lbd_counter=:lca=d__Bacteria:lca_tree=s__Gallionella sp001801025:name=N152830:ref_name_counter=])0.751:0.00613254[&&NHX:Sample_counter=:Type_counter=GTDB--10:capture_class_counter=:capture_domain_counter=:capture_family_counter=:capture_genus_counter=:capture_order_counter=:capture_phylum_counter=:capture_species_counter=:evoltype=D:gtdb_class_counter=c__Gammaproteobacteria--10:gtdb_domain_counter=d__Bacteria--10:gtdb_family_counter=f__Gallionellaceae--10:gtdb_genus_counter=g__Gallionella--10:gtdb_order_counter=o__Burkholderiales--10:gtdb_phylum_counter=p__Proteobacteria--10:gtdb_species_counter=s__Gallionella sp001801025--4||s__Gallionella sp903861075--4||s__Gallionella sp903876685--2:heptad_counter=MCP-44H--10:lbd_counter=:lca=d__Bacteria:lca_tree=g__Gallionella:name=N152831:ref_name_counter=],(GB_GCA_903861075.1_protein.faa_CAIOSY010000148.1_9@PF00015_full_PFAM.417.600:0.0941856[&&NHX:Type=GTDB:gtdb_class=c__Gammaproteobacteria:gtdb_domain=d__Bacteria:gtdb_family=f__Gallionellaceae:gtdb_genus=g__Gallionella:gtdb_order=o__Burkholderiales:gtdb_phylum=p__Proteobacteria:gtdb_species=s__Gallionella sp903861075:heptad=MCP-44H:species=d__Bacteria_p__Proteobacteria_c__Gammaproteobacteria_o__Burkholderiales_f__Gallionellaceae_g__Gallionella_s__Gallionella sp903861075],(GB_GCA_001801025.1_protein.faa_MGWO01000011.1_6@PF00015_full_PFAM.458.639:0.0709255[&&NHX:Type=GTDB:gtdb_class=c__Gammaproteobacteria:gtdb_domain=d__Bacteria:gtdb_family=f__Gallionellaceae:gtdb_genus=g__Gallionella:gtdb_order=o__Burkholderiales:gtdb_phylum=p__Proteobacteria:gtdb_species=s__Gallionella sp001801025:heptad=MCP-44H:species=d__Bacteria_p__Proteobacteria_c__Gammaproteobacteria_o__Burkholderiales_f__Gallionellaceae_g__Gallionella_s__Gallionella sp001801025],GB_GCA_903876685.1_protein.faa_CAIRBC010000132.1_22@PF00015_full_PFAM.457.637:0.0745368[&&NHX:Type=GTDB:gtdb_class=c__Gammaproteobacteria:gtdb_domain=d__Bacteria:gtdb_family=f__Gallionellaceae:gtdb_genus=g__Gallionella:gtdb_order=o__Burkholderiales:gtdb_phylum=p__Proteobacteria:gtdb_species=s__Gallionella sp903876685:heptad=MCP-44H:species=d__Bacteria_p__Proteobacteria_c__Gammaproteobacteria_o__Burkholderiales_f__Gallionellaceae_g__Gallionella_s__Gallionella sp903876685])0.953:0.0432985[&&NHX:Sample_counter=:Type_counter=GTDB--2:capture_class_counter=:capture_domain_counter=:capture_family_counter=:capture_genus_counter=:capture_order_counter=:capture_phylum_counter=:capture_species_counter=:evoltype=D:gtdb_class_counter=c__Gammaproteobacteria--2:gtdb_domain_counter=d__Bacteria--2:gtdb_family_counter=f__Gallionellaceae--2:gtdb_genus_counter=g__Gallionella--2:gtdb_order_counter=o__Burkholderiales--2:gtdb_phylum_counter=p__Proteobacteria--2:gtdb_species_counter=s__Gallionella sp001801025--1||s__Gallionella sp903876685--1:heptad_counter=MCP-44H--2:lbd_counter=:lca=d__Bacteria:lca_tree=g__Gallionella:name=N152835:ref_name_counter=])0.826:0.0197776[&&NHX:Sample_counter=:Type_counter=GTDB--3:capture_class_counter=:capture_domain_counter=:capture_family_counter=:capture_genus_counter=:capture_order_counter=:capture_phylum_counter=:capture_species_counter=:evoltype=D:gtdb_class_counter=c__Gammaproteobacteria--3:gtdb_domain_counter=d__Bacteria--3:gtdb_family_counter=f__Gallionellaceae--3:gtdb_genus_counter=g__Gallionella--3:gtdb_order_counter=o__Burkholderiales--3:gtdb_phylum_counter=p__Proteobacteria--3:gtdb_species_counter=s__Gallionella sp001801025--1||s__Gallionella sp903861075--1||s__Gallionella sp903876685--1:heptad_counter=MCP-44H--3:lbd_counter=:lca=d__Bacteria:lca_tree=g__Gallionella:name=N152836:ref_name_counter=])0.804:0.0117545[&&NHX:Sample_counter=:Type_counter=GTDB--13:capture_class_counter=:capture_domain_counter=:capture_family_counter=:capture_genus_counter=:capture_order_counter=:capture_phylum_counter=:capture_species_counter=:evoltype=D:gtdb_class_counter=c__Gammaproteobacteria--13:gtdb_domain_counter=d__Bacteria--13:gtdb_family_counter=f__Gallionellaceae--13:gtdb_genus_counter=g__Gallionella--13:gtdb_order_counter=o__Burkholderiales--13:gtdb_phylum_counter=p__Proteobacteria--13:gtdb_species_counter=s__Gallionella sp001801025--5||s__Gallionella sp903861075--5||s__Gallionella sp903876685--3:heptad_counter=MCP-44H--13:lbd_counter=:lca=d__Bacteria:lca_tree=g__Gallionella:name=N152837:ref_name_counter=])0.92:0.0295649[&&NHX:Sample_counter=:Type_counter=GTDB--18:capture_class_counter=:capture_domain_counter=:capture_family_counter=:capture_genus_counter=:capture_order_counter=:capture_phylum_counter=:capture_species_counter=:evoltype=D:gtdb_class_counter=c__Gammaproteobacteria--18:gtdb_domain_counter=d__Bacteria--18:gtdb_family_counter=f__Gallionellaceae--18:gtdb_genus_counter=g__Gallionella--18:gtdb_order_counter=o__Burkholderiales--18:gtdb_phylum_counter=p__Proteobacteria--18:gtdb_species_counter=s__Gallionella sp001801025--5||s__Gallionella sp903861075--8||s__Gallionella sp903876685--5:heptad_counter=MCP-44H--18:lbd_counter=:lca=d__Bacteria:lca_tree=g__Gallionella:name=N152838:ref_name_counter=],(GB_GCA_001801025.1_protein.faa_MGWO01000003.1_4@PF00015_full_PFAM.453.633:0.0306944[&&NHX:Type=GTDB:gtdb_class=c__Gammaproteobacteria:gtdb_domain=d__Bacteria:gtdb_family=f__Gallionellaceae:gtdb_genus=g__Gallionella:gtdb_order=o__Burkholderiales:gtdb_phylum=p__Proteobacteria:gtdb_species=s__Gallionella sp001801025:heptad=MCP-44H:species=d__Bacteria_p__Proteobacteria_c__Gammaproteobacteria_o__Burkholderiales_f__Gallionellaceae_g__Gallionella_s__Gallionella sp001801025],(GB_GCA_903876685.1_protein.faa_CAIRBC010000572.1_3@PF00015_full_PFAM.445.632:0.0434417[&&NHX:Type=GTDB:gtdb_class=c__Gammaproteobacteria:gtdb_domain=d__Bacteria:gtdb_family=f__Gallionellaceae:gtdb_genus=g__Gallionella:gtdb_order=o__Burkholderiales:gtdb_phylum=p__Proteobacteria:gtdb_species=s__Gallionella sp903876685:heptad=MCP-44H:species=d__Bacteria_p__Proteobacteria_c__Gammaproteobacteria_o__Burkholderiales_f__Gallionellaceae_g__Gallionella_s__Gallionella sp903876685],GB_GCA_903824575.1_protein.faa_CAIJXJ010000069.1_1@PF00015_full_PFAM.316.489:0.0262344[&&NHX:Type=GTDB:gtdb_class=c__Gammaproteobacteria:gtdb_domain=d__Bacteria:gtdb_family=f__Methylophilaceae:gtdb_genus=g__CAIJXJ01:gtdb_order=o__Burkholderiales:gtdb_phylum=p__Proteobacteria:gtdb_species=s__CAIJXJ01 sp903824575:heptad=MCP-44H:species=d__Bacteria_p__Proteobacteria_c__Gammaproteobacteria_o__Burkholderiales_f__Methylophilaceae_g__CAIJXJ01_s__CAIJXJ01 sp903824575])0.999:0.0820555[&&NHX:Sample_counter=:Type_counter=GTDB--2:capture_class_counter=:capture_domain_counter=:capture_family_counter=:capture_genus_counter=:capture_order_counter=:capture_phylum_counter=:capture_species_counter=:evoltype=D:gtdb_class_counter=c__Gammaproteobacteria--2:gtdb_domain_counter=d__Bacteria--2:gtdb_family_counter=f__Gallionellaceae--1||f__Methylophilaceae--1:gtdb_genus_counter=g__CAIJXJ01--1||g__Gallionella--1:gtdb_order_counter=o__Burkholderiales--2:gtdb_phylum_counter=p__Proteobacteria--2:gtdb_species_counter=s__CAIJXJ01 sp903824575--1||s__Gallionella sp903876685--1:heptad_counter=MCP-44H--2:lbd_counter=:lca=d__Bacteria:lca_tree=o__Burkholderiales:name=N152842:ref_name_counter=])0.413:0.0164614[&&NHX:Sample_counter=:Type_counter=GTDB--3:capture_class_counter=:capture_domain_counter=:capture_family_counter=:capture_genus_counter=:capture_order_counter=:capture_phylum_counter=:capture_species_counter=:evoltype=D:gtdb_class_counter=c__Gammaproteobacteria--3:gtdb_domain_counter=d__Bacteria--3:gtdb_family_counter=f__Gallionellaceae--2||f__Methylophilaceae--1:gtdb_genus_counter=g__CAIJXJ01--1||g__Gallionella--2:gtdb_order_counter=o__Burkholderiales--3:gtdb_phylum_counter=p__Proteobacteria--3:gtdb_species_counter=s__CAIJXJ01 sp903824575--1||s__Gallionella sp001801025--1||s__Gallionella sp903876685--1:heptad_counter=MCP-44H--3:lbd_counter=:lca=d__Bacteria:lca_tree=o__Burkholderiales:name=N152843:ref_name_counter=])0.943:0.0453789[&&NHX:Sample_counter=:Type_counter=GTDB--21:capture_class_counter=:capture_domain_counter=:capture_family_counter=:capture_genus_counter=:capture_order_counter=:capture_phylum_counter=:capture_species_counter=:evoltype=D:gtdb_class_counter=c__Gammaproteobacteria--21:gtdb_domain_counter=d__Bacteria--21:gtdb_family_counter=f__Gallionellaceae--20||f__Methylophilaceae--1:gtdb_genus_counter=g__CAIJXJ01--1||g__Gallionella--20:gtdb_order_counter=o__Burkholderiales--21:gtdb_phylum_counter=p__Proteobacteria--21:gtdb_species_counter=s__CAIJXJ01 sp903824575--1||s__Gallionella sp001801025--6||s__Gallionella sp903861075--8||s__Gallionella sp903876685--6:heptad_counter=MCP-44H--21:lbd_counter=:lca=d__Bacteria:lca_tree=g__Gallionella:name=N152844:ref_name_counter=])0.396:0.0392334[&&NHX:Sample_counter=:Type_counter=GTDB--25:capture_class_counter=:capture_domain_counter=:capture_family_counter=:capture_genus_counter=:capture_order_counter=:capture_phylum_counter=:capture_species_counter=:evoltype=D:gtdb_class_counter=c__Gammaproteobacteria--25:gtdb_domain_counter=d__Bacteria--25:gtdb_family_counter=f__Gallionellaceae--20||f__Methylomonadaceae--4||f__Methylophilaceae--1:gtdb_genus_counter=g__CAIJXJ01--1||g__Gallionella--20||g__Methylovulum--4:gtdb_order_counter=o__Burkholderiales--21||o__Methylococcales--4:gtdb_phylum_counter=p__Proteobacteria--25:gtdb_species_counter=s__CAIJXJ01 sp903824575--1||s__Gallionella sp001801025--6||s__Gallionella sp903861075--8||s__Gallionella sp903876685--6||s__Methylovulum sp007280895--2||s__Methylovulum sp903944165--2:heptad_counter=MCP-44H--25:lbd_counter=:lca=d__Bacteria:lca_tree=c__Gammaproteobacteria:name=N152845:ref_name_counter=])0.313:0.0245914[&&NHX:Sample_counter=:Type_counter=GTDB--28:capture_class_counter=:capture_domain_counter=:capture_family_counter=:capture_genus_counter=:capture_order_counter=:capture_phylum_counter=:capture_species_counter=:evoltype=D:gtdb_class_counter=c__Gammaproteobacteria--28:gtdb_domain_counter=d__Bacteria--28:gtdb_family_counter=f__Burkholderiaceae--3||f__Gallionellaceae--20||f__Methylomonadaceae--4||f__Methylophilaceae--1:gtdb_genus_counter=g__CAIJXJ01--1||g__Curvibacter--2||g__Gallionella--20||g__Limnohabitans_A--1||g__Methylovulum--4:gtdb_order_counter=o__Burkholderiales--24||o__Methylococcales--4:gtdb_phylum_counter=p__Proteobacteria--28:gtdb_species_counter=s__CAIJXJ01 sp903824575--1||s__Curvibacter sp903828535--1||s__Curvibacter sp903834975--1||s__Gallionella sp001801025--6||s__Gallionella sp903861075--8||s__Gallionella sp903876685--6||s__Limnohabitans_A sp002778275--1||s__Methylovulum sp007280895--2||s__Methylovulum sp903944165--2:heptad_counter=MCP-44H--28:lbd_counter=:lca=d__Bacteria:lca_tree=c__Gammaproteobacteria:name=N152846:ref_name_counter=])0.374:0.0147955[&&NHX:Sample_counter=:Type_counter=GTDB--36:capture_class_counter=:capture_domain_counter=:capture_family_counter=:capture_genus_counter=:capture_order_counter=:capture_phylum_counter=:capture_species_counter=:evoltype=D:gtdb_class_counter=c__Desulfuromonadia--6||c__Gammaproteobacteria--30:gtdb_domain_counter=d__Bacteria--36:gtdb_family_counter=f__Burkholderiaceae--5||f__Gallionellaceae--20||f__Methylomonadaceae--4||f__Methylophilaceae--1||f__Pseudopelobacteraceae--6:gtdb_genus_counter=g__CAIJXJ01--1||g__CAIPTY01--1||g__Curvibacter--4||g__Gallionella--20||g__JACRCG01--5||g__Limnohabitans_A--1||g__Methylovulum--4:gtdb_order_counter=o__Burkholderiales--26||o__Geobacterales--6||o__Methylococcales--4:gtdb_phylum_counter=p__Desulfobacterota--6||p__Proteobacteria--30:gtdb_species_counter=s__CAIJXJ01 sp903824575--1||s__CAIPTY01 sp903868145--1||s__Curvibacter sp903828535--1||s__Curvibacter sp903834975--2||s__Curvibacter sp903902035--1||s__Gallionella sp001801025--6||s__Gallionella sp903861075--8||s__Gallionella sp903876685--6||s__JACRCG01 sp903852495--1||s__JACRCG01 sp903862245--1||s__JACRCG01 sp903875605--1||s__JACRCG01 sp903879825--1||s__JACRCG01 sp903939115--1||s__Limnohabitans_A sp002778275--1||s__Methylovulum sp007280895--2||s__Methylovulum sp903944165--2:heptad_counter=MCP-40H--2||MCP-44H--34:lbd_counter=:lca=d__Bacteria:lca_tree=d__Bacteria:name=N152847:ref_name_counter=],((GB_GCA_903902035.1_protein.faa_CAIUTG010000240.1_2@PF00015_full_PFAM.468.643:0.183306[&&NHX:Type=GTDB:gtdb_class=c__Gammaproteobacteria:gtdb_domain=d__Bacteria:gtdb_family=f__Burkholderiaceae:gtdb_genus=g__Curvibacter:gtdb_order=o__Burkholderiales:gtdb_phylum=p__Proteobacteria:gtdb_species=s__Curvibacter sp903902035:heptad=MCP-44H:species=d__Bacteria_p__Proteobacteria_c__Gammaproteobacteria_o__Burkholderiales_f__Burkholderiaceae_g__Curvibacter_s__Curvibacter sp903902035],(((RS_GCF_002778325.1_protein.faa_NZ_NESI01000004.1_239@PF00015_full_PFAM.581.766:0.0408356[&&NHX:Type=GTDB:gtdb_class=c__Gammaproteobacteria:gtdb_domain=d__Bacteria:gtdb_family=f__Burkholderiaceae:gtdb_genus=g__Limnohabitans:gtdb_order=o__Burkholderiales:gtdb_phylum=p__Proteobacteria:gtdb_species=s__Limnohabitans sp002778325:heptad=MCP-44H:species=d__Bacteria_p__Proteobacteria_c__Gammaproteobacteria_o__Burkholderiales_f__Burkholderiaceae_g__Limnohabitans_s__Limnohabitans sp002778325],(RS_GCF_001517545.1_protein.faa_NZ_FBYA01000004.1_99@PF00015_full_PFAM.580.763:0.0589533[&&NHX:Type=GTDB:gtdb_class=c__Gammaproteobacteria:gtdb_domain=d__Bacteria:gtdb_family=f__Burkholderiaceae:gtdb_genus=g__Limnohabitans_A:gtdb_order=o__Burkholderiales:gtdb_phylum=p__Proteobacteria:gtdb_species=s__Limnohabitans_A sp001517545:heptad=MCP-44H:species=d__Bacteria_p__Proteobacteria_c__Gammaproteobacteria_o__Burkholderiales_f__Burkholderiaceae_g__Limnohabitans_A_s__Limnohabitans_A sp001517545],RS_GCF_002778285.1_protein.faa_NZ_NESM01000007.1_21@PF00015_full_PFAM.580.765:0.0488058[&&NHX:Type=GTDB:gtdb_class=c__Gammaproteobacteria:gtdb_domain=d__Bacteria:gtdb_family=f__Burkholderiaceae:gtdb_genus=g__Limnohabitans_A:gtdb_order=o__Burkholderiales:gtdb_phylum=p__Proteobacteria:gtdb_species=s__Limnohabitans_A sp002778285:heptad=MCP-44H:species=d__Bacteria_p__Proteobacteria_c__Gammaproteobacteria_o__Burkholderiales_f__Burkholderiaceae_g__Limnohabitans_A_s__Limnohabitans_A sp002778285])0.981:0.0724709[&&NHX:Sample_counter=:Type_counter=GTDB--2:capture_class_counter=:capture_domain_counter=:capture_family_counter=:capture_genus_counter=:capture_order_counter=:capture_phylum_counter=:capture_species_counter=:evoltype=D:gtdb_class_counter=c__Gammaproteobacteria--2:gtdb_domain_counter=d__Bacteria--2:gtdb_family_counter=f__Burkholderiaceae--2:gtdb_genus_counter=g__Limnohabitans_A--2:gtdb_order_counter=o__Burkholderiales--2:gtdb_phylum_counter=p__Proteobacteria--2:gtdb_species_counter=s__Limnohabitans_A sp001517545--1||s__Limnohabitans_A sp002778285--1:heptad_counter=MCP-44H--2:lbd_counter=:lca=d__Bacteria:lca_tree=g__Limnohabitans_A:name=N152852:ref_name_counter=])1:0.15116[&&NHX:Sample_counter=:Type_counter=GTDB--3:capture_class_counter=:capture_domain_counter=:capture_family_counter=:capture_genus_counter=:capture_order_counter=:capture_phylum_counter=:capture_species_counter=:evoltype=D:gtdb_class_counter=c__Gammaproteobacteria--3:gtdb_domain_counter=d__Bacteria--3:gtdb_family_counter=f__Burkholderiaceae--3:gtdb_genus_counter=g__Limnohabitans--1||g__Limnohabitans_A--2:gtdb_order_counter=o__Burkholderiales--3:gtdb_phylum_counter=p__Proteobacteria--3:gtdb_species_counter=s__Limnohabitans sp002778325--1||s__Limnohabitans_A sp001517545--1||s__Limnohabitans_A sp002778285--1:heptad_counter=MCP-44H--3:lbd_counter=:lca=d__Bacteria:lca_tree=f__Burkholderiaceae:name=N152853:ref_name_counter=],((RS_GCF_002778285.1_protein.faa_NZ_NESM01000003.1_159@PF00015_full_PFAM.454.634:0.114453[&&NHX:Type=GTDB:gtdb_class=c__Gammaproteobacteria:gtdb_domain=d__Bacteria:gtdb_family=f__Burkholderiaceae:gtdb_genus=g__Limnohabitans_A:gtdb_order=o__Burkholderiales:gtdb_phylum=p__Proteobacteria:gtdb_species=s__Limnohabitans_A sp002778285:heptad=MCP-44H:species=d__Bacteria_p__Proteobacteria_c__Gammaproteobacteria_o__Burkholderiales_f__Burkholderiaceae_g__Limnohabitans_A_s__Limnohabitans_A sp002778285],RS_GCF_001412535.1_protein.faa_NZ_CP011774.1_1753@PF00015_full_PFAM.457.635:0.118615[&&NHX:Type=GTDB:gtdb_class=c__Gammaproteobacteria:gtdb_domain=d__Bacteria:gtdb_family=f__Burkholderiaceae:gtdb_genus=g__Limnohabitans_A:gtdb_order=o__Burkholderiales:gtdb_phylum=p__Proteobacteria:gtdb_species=s__Limnohabitans_A sp001412535:heptad=MCP-44H:species=d__Bacteria_p__Proteobacteria_c__Gammaproteobacteria_o__Burkholderiales_f__Burkholderiaceae_g__Limnohabitans_A_s__Limnohabitans_A sp001412535])0.886:0.0762915[&&NHX:Sample_counter=:Type_counter=GTDB--2:capture_class_counter=:capture_domain_counter=:capture_family_counter=:capture_genus_counter=:capture_order_counter=:capture_phylum_counter=:capture_species_counter=:evoltype=D:gtdb_class_counter=c__Gammaproteobacteria--2:gtdb_domain_counter=d__Bacteria--2:gtdb_family_counter=f__Burkholderiaceae--2:gtdb_genus_counter=g__Limnohabitans_A--2:gtdb_order_counter=o__Burkholderiales--2:gtdb_phylum_counter=p__Proteobacteria--2:gtdb_species_counter=s__Limnohabitans_A sp001412535--1||s__Limnohabitans_A sp002778285--1:heptad_counter=MCP-44H--2:lbd_counter=:lca=d__Bacteria:lca_tree=g__Limnohabitans_A:name=N152856:ref_name_counter=],((RS_GCF_002778325.1_protein.faa_NZ_NESI01000005.1_219@PF00015_full_PFAM.458.636:0.0300038[&&NHX:Type=GTDB:gtdb_class=c__Gammaproteobacteria:gtdb_domain=d__Bacteria:gtdb_family=f__Burkholderiaceae:gtdb_genus=g__Limnohabitans:gtdb_order=o__Burkholderiales:gtdb_phylum=p__Proteobacteria:gtdb_species=s__Limnohabitans sp002778325:heptad=MCP-44H:species=d__Bacteria_p__Proteobacteria_c__Gammaproteobacteria_o__Burkholderiales_f__Burkholderiaceae_g__Limnohabitans_s__Limnohabitans sp002778325],RS_GCF_014837235.1_protein.faa_NZ_JACYFT010000002.1_15@PF00015_full_PFAM.460.633:0.0743876[&&NHX:Type=GTDB:gtdb_class=c__Gammaproteobacteria:gtdb_domain=d__Bacteria:gtdb_family=f__Burkholderiaceae:gtdb_genus=g__Limnohabitans_A:gtdb_order=o__Burkholderiales:gtdb_phylum=p__Proteobacteria:gtdb_species=s__Limnohabitans_A sp014837235:heptad=MCP-44H:species=d__Bacteria_p__Proteobacteria_c__Gammaproteobacteria_o__Burkholderiales_f__Burkholderiaceae_g__Limnohabitans_A_s__Limnohabitans_A sp014837235])0.945:0.0419623[&&NHX:Sample_counter=:Type_counter=GTDB--2:capture_class_counter=:capture_domain_counter=:capture_family_counter=:capture_genus_counter=:capture_order_counter=:capture_phylum_counter=:capture_species_counter=:evoltype=D:gtdb_class_counter=c__Gammaproteobacteria--2:gtdb_domain_counter=d__Bacteria--2:gtdb_family_counter=f__Burkholderiaceae--2:gtdb_genus_counter=g__Limnohabitans--1||g__Limnohabitans_A--1:gtdb_order_counter=o__Burkholderiales--2:gtdb_phylum_counter=p__Proteobacteria--2:gtdb_species_counter=s__Limnohabitans sp002778325--1||s__Limnohabitans_A sp014837235--1:heptad_counter=MCP-44H--2:lbd_counter=:lca=d__Bacteria:lca_tree=f__Burkholderiaceae:name=N152859:ref_name_counter=],((RS_GCF_002778325.1_protein.faa_NZ_NESI01000005.1_199@PF00015_full_PFAM.431.603:0.0626033[&&NHX:Type=GTDB:gtdb_class=c__Gammaproteobacteria:gtdb_domain=d__Bacteria:gtdb_family=f__Burkholderiaceae:gtdb_genus=g__Limnohabitans:gtdb_order=o__Burkholderiales:gtdb_phylum=p__Proteobacteria:gtdb_species=s__Limnohabitans sp002778325:heptad=MCP-44H:species=d__Bacteria_p__Proteobacteria_c__Gammaproteobacteria_o__Burkholderiales_f__Burkholderiaceae_g__Limnohabitans_s__Limnohabitans sp002778325],((GB_GCA_903828535.1_protein.faa_CAIKMN010000031.1_223@PF00015_full_PFAM.430.606:0[&&NHX:Type=GTDB:gtdb_class=c__Gammaproteobacteria:gtdb_domain=d__Bacteria:gtdb_family=f__Burkholderiaceae:gtdb_genus=g__Curvibacter:gtdb_order=o__Burkholderiales:gtdb_phylum=p__Proteobacteria:gtdb_species=s__Curvibacter sp903828535:heptad=MCP-44H:species=d__Bacteria_p__Proteobacteria_c__Gammaproteobacteria_o__Burkholderiales_f__Burkholderiaceae_g__Curvibacter_s__Curvibacter sp903828535],GB_GCA_903834975.1_protein.faa_CAILKX010000167.1_1@PF00015_full_PFAM.430.606:0[&&NHX:Type=GTDB:gtdb_class=c__Gammaproteobacteria:gtdb_domain=d__Bacteria:gtdb_family=f__Burkholderiaceae:gtdb_genus=g__Curvibacter:gtdb_order=o__Burkholderiales:gtdb_phylum=p__Proteobacteria:gtdb_species=s__Curvibacter sp903834975:heptad=MCP-44H:species=d__Bacteria_p__Proteobacteria_c__Gammaproteobacteria_o__Burkholderiales_f__Burkholderiaceae_g__Curvibacter_s__Curvibacter sp903834975]):0.0434842[&&NHX:Sample_counter=:Type_counter=GTDB--2:capture_class_counter=:capture_domain_counter=:capture_family_counter=:capture_genus_counter=:capture_order_counter=:capture_phylum_counter=:capture_species_counter=:evoltype=D:gtdb_class_counter=c__Gammaproteobacteria--2:gtdb_domain_counter=d__Bacteria--2:gtdb_family_counter=f__Burkholderiaceae--2:gtdb_genus_counter=g__Curvibacter--2:gtdb_order_counter=o__Burkholderiales--2:gtdb_phylum_counter=p__Proteobacteria--2:gtdb_species_counter=s__Curvibacter sp903828535--1||s__Curvibacter sp903834975--1:heptad_counter=MCP-44H--2:lbd_counter=:lca=d__Bacteria:lca_tree=g__Curvibacter:name=N152863:ref_name_counter=],((GB_GCA_903902035.1_protein.faa_CAIUTG010000238.1_2@PF00015_full_PFAM.467.641:0.0287392[&&NHX:Type=GTDB:gtdb_class=c__Gammaproteobacteria:gtdb_domain=d__Bacteria:gtdb_family=f__Burkholderiaceae:gtdb_genus=g__Curvibacter:gtdb_order=o__Burkholderiales:gtdb_phylum=p__Proteobacteria:gtdb_species=s__Curvibacter sp903902035:heptad=MCP-44H:species=d__Bacteria_p__Proteobacteria_c__Gammaproteobacteria_o__Burkholderiales_f__Burkholderiaceae_g__Curvibacter_s__Curvibacter sp903902035],(GB_GCA_903828535.1_protein.faa_CAIKMN010000029.1_39@PF00015_full_PFAM.467.642:0.00394598[&&NHX:Type=GTDB:gtdb_class=c__Gammaproteobacteria:gtdb_domain=d__Bacteria:gtdb_family=f__Burkholderiaceae:gtdb_genus=g__Curvibacter:gtdb_order=o__Burkholderiales:gtdb_phylum=p__Proteobacteria:gtdb_species=s__Curvibacter sp903828535:heptad=MCP-44H:species=d__Bacteria_p__Proteobacteria_c__Gammaproteobacteria_o__Burkholderiales_f__Burkholderiaceae_g__Curvibacter_s__Curvibacter sp903828535],GB_GCA_903834975.1_protein.faa_CAILKX010000050.1_5@PF00015_full_PFAM.467.643:0.00465045[&&NHX:Type=GTDB:gtdb_class=c__Gammaproteobacteria:gtdb_domain=d__Bacteria:gtdb_family=f__Burkholderiaceae:gtdb_genus=g__Curvibacter:gtdb_order=o__Burkholderiales:gtdb_phylum=p__Proteobacteria:gtdb_species=s__Curvibacter sp903834975:heptad=MCP-44H:species=d__Bacteria_p__Proteobacteria_c__Gammaproteobacteria_o__Burkholderiales_f__Burkholderiaceae_g__Curvibacter_s__Curvibacter sp903834975])0.914:0.0373179[&&NHX:Sample_counter=:Type_counter=GTDB--2:capture_class_counter=:capture_domain_counter=:capture_family_counter=:capture_genus_counter=:capture_order_counter=:capture_phylum_counter=:capture_species_counter=:evoltype=D:gtdb_class_counter=c__Gammaproteobacteria--2:gtdb_domain_counter=d__Bacteria--2:gtdb_family_counter=f__Burkholderiaceae--2:gtdb_genus_counter=g__Curvibacter--2:gtdb_order_counter=o__Burkholderiales--2:gtdb_phylum_counter=p__Proteobacteria--2:gtdb_species_counter=s__Curvibacter sp903828535--1||s__Curvibacter sp903834975--1:heptad_counter=MCP-44H--2:lbd_counter=:lca=d__Bacteria:lca_tree=g__Curvibacter:name=N152867:ref_name_counter=])0.995:0.089014[&&NHX:Sample_counter=:Type_counter=GTDB--3:capture_class_counter=:capture_domain_counter=:capture_family_counter=:capture_genus_counter=:capture_order_counter=:capture_phylum_counter=:capture_species_counter=:evoltype=D:gtdb_class_counter=c__Gammaproteobacteria--3:gtdb_domain_counter=d__Bacteria--3:gtdb_family_counter=f__Burkholderiaceae--3:gtdb_genus_counter=g__Curvibacter--3:gtdb_order_counter=o__Burkholderiales--3:gtdb_phylum_counter=p__Proteobacteria--3:gtdb_species_counter=s__Curvibacter sp903828535--1||s__Curvibacter sp903834975--1||s__Curvibacter sp903902035--1:heptad_counter=MCP-44H--3:lbd_counter=:lca=d__Bacteria:lca_tree=g__Curvibacter:name=N152868:ref_name_counter=],(RS_GCF_014837235.1_protein.faa_NZ_JACYFT010000002.1_208@PF00015_full_PFAM.434.605:0.0461195[&&NHX:Type=GTDB:gtdb_class=c__Gammaproteobacteria:gtdb_domain=d__Bacteria:gtdb_family=f__Burkholderiaceae:gtdb_genus=g__Limnohabitans_A:gtdb_order=o__Burkholderiales:gtdb_phylum=p__Proteobacteria:gtdb_species=s__Limnohabitans_A sp014837235:heptad=MCP-44H:species=d__Bacteria_p__Proteobacteria_c__Gammaproteobacteria_o__Burkholderiales_f__Burkholderiaceae_g__Limnohabitans_A_s__Limnohabitans_A sp014837235],(RS_GCF_001412535.1_protein.faa_NZ_CP011774.1_1718@PF00015_full_PFAM.439.602:0.036955,(RS_GCF_001517545.1_protein.faa_NZ_FBYA01000004.1_196@PF00015_full_PFAM.440.605:0.00434104[&&NHX:Type=GTDB:gtdb_class=c__Gammaproteobacteria:gtdb_domain=d__Bacteria:gtdb_family=f__Burkholderiaceae:gtdb_genus=g__Limnohabitans_A:gtdb_order=o__Burkholderiales:gtdb_phylum=p__Proteobacteria:gtdb_species=s__Limnohabitans_A sp001517545:heptad=MCP-44H:species=d__Bacteria_p__Proteobacteria_c__Gammaproteobacteria_o__Burkholderiales_f__Burkholderiaceae_g__Limnohabitans_A_s__Limnohabitans_A sp001517545],RS_GCF_002778285.1_protein.faa_NZ_NESM01000002.1_366@PF00015_full_PFAM.439.605:0.01458[&&NHX:Type=GTDB:gtdb_class=c__Gammaproteobacteria:gtdb_domain=d__Bacteria:gtdb_family=f__Burkholderiaceae:gtdb_genus=g__Limnohabitans_A:gtdb_order=o__Burkholderiales:gtdb_phylum=p__Proteobacteria:gtdb_species=s__Limnohabitans_A sp002778285:heptad=MCP-44H:species=d__Bacteria_p__Proteobacteria_c__Gammaproteobacteria_o__Burkholderiales_f__Burkholderiaceae_g__Limnohabitans_A_s__Limnohabitans_A sp002778285])0.538:0.00681857[&&NHX:Sample_counter=:Type_counter=GTDB--2:capture_class_counter=:capture_domain_counter=:capture_family_counter=:capture_genus_counter=:capture_order_counter=:capture_phylum_counter=:capture_species_counter=:evoltype=D:gtdb_class_counter=c__Gammaproteobacteria--2:gtdb_domain_counter=d__Bacteria--2:gtdb_family_counter=f__Burkholderiaceae--2:gtdb_genus_counter=g__Limnohabitans_A--2:gtdb_order_counter=o__Burkholderiales--2:gtdb_phylum_counter=p__Proteobacteria--2:gtdb_species_counter=s__Limnohabitans_A sp001517545--1||s__Limnohabitans_A sp002778285--1:heptad_counter=MCP-44H--2:lbd_counter=:lca=d__Bacteria:lca_tree=g__Limnohabitans_A:name=N152873:ref_name_counter=])0.569:0.0229238[&&NHX:Sample_counter=:Type_counter=GTDB--2:capture_class_counter=:capture_domain_counter=:capture_family_counter=:capture_genus_counter=:capture_order_counter=:capture_phylum_counter=:capture_species_counter=:gtdb_class_counter=c__Gammaproteobacteria--2:gtdb_domain_counter=d__Bacteria--2:gtdb_family_counter=f__Burkholderiaceae--2:gtdb_genus_counter=g__Limnohabitans_A--2:gtdb_order_counter=o__Burkholderiales--2:gtdb_phylum_counter=p__Proteobacteria--2:gtdb_species_counter=s__Limnohabitans_A sp001517545--1||s__Limnohabitans_A sp002778285--1:heptad_counter=MCP-44H--2:lbd_counter=:lca_tree=g__Limnohabitans_A:name=N152874:ref_name_counter=])0.988:0.0787016[&&NHX:Sample_counter=:Type_counter=GTDB--3:capture_class_counter=:capture_domain_counter=:capture_family_counter=:capture_genus_counter=:capture_order_counter=:capture_phylum_counter=:capture_species_counter=:gtdb_class_counter=c__Gammaproteobacteria--3:gtdb_domain_counter=d__Bacteria--3:gtdb_family_counter=f__Burkholderiaceae--3:gtdb_genus_counter=g__Limnohabitans_A--3:gtdb_order_counter=o__Burkholderiales--3:gtdb_phylum_counter=p__Proteobacteria--3:gtdb_species_counter=s__Limnohabitans_A sp001517545--1||s__Limnohabitans_A sp002778285--1||s__Limnohabitans_A sp014837235--1:heptad_counter=MCP-44H--3:lbd_counter=:lca_tree=g__Limnohabitans_A:name=N152875:ref_name_counter=])0.852:0.0418691[&&NHX:Sample_counter=:Type_counter=GTDB--6:capture_class_counter=:capture_domain_counter=:capture_family_counter=:capture_genus_counter=:capture_order_counter=:capture_phylum_counter=:capture_species_counter=:gtdb_class_counter=c__Gammaproteobacteria--6:gtdb_domain_counter=d__Bacteria--6:gtdb_family_counter=f__Burkholderiaceae--6:gtdb_genus_counter=g__Curvibacter--3||g__Limnohabitans_A--3:gtdb_order_counter=o__Burkholderiales--6:gtdb_phylum_counter=p__Proteobacteria--6:gtdb_species_counter=s__Curvibacter sp903828535--1||s__Curvibacter sp903834975--1||s__Curvibacter sp903902035--1||s__Limnohabitans_A sp001517545--1||s__Limnohabitans_A sp002778285--1||s__Limnohabitans_A sp014837235--1:heptad_counter=MCP-44H--6:lbd_counter=:lca_tree=f__Burkholderiaceae:name=N152876:ref_name_counter=])0.685:0.0199354[&&NHX:Sample_counter=:Type_counter=GTDB--8:capture_class_counter=:capture_domain_counter=:capture_family_counter=:capture_genus_counter=:capture_order_counter=:capture_phylum_counter=:capture_species_counter=:gtdb_class_counter=c__Gammaproteobacteria--8:gtdb_domain_counter=d__Bacteria--8:gtdb_family_counter=f__Burkholderiaceae--8:gtdb_genus_counter=g__Curvibacter--5||g__Limnohabitans_A--3:gtdb_order_counter=o__Burkholderiales--8:gtdb_phylum_counter=p__Proteobacteria--8:gtdb_species_counter=s__Curvibacter sp903828535--2||s__Curvibacter sp903834975--2||s__Curvibacter sp903902035--1||s__Limnohabitans_A sp001517545--1||s__Limnohabitans_A sp002778285--1||s__Limnohabitans_A sp014837235--1:heptad_counter=MCP-44H--8:lbd_counter=:lca_tree=f__Burkholderiaceae:name=N152877:ref_name_counter=])0.351:0.0353762[&&NHX:Sample_counter=:Type_counter=GTDB--9:capture_class_counter=:capture_domain_counter=:capture_family_counter=:capture_genus_counter=:capture_order_counter=:capture_phylum_counter=:capture_species_counter=:evoltype=D:gtdb_class_counter=c__Gammaproteobacteria--9:gtdb_domain_counter=d__Bacteria--9:gtdb_family_counter=f__Burkholderiaceae--9:gtdb_genus_counter=g__Curvibacter--5||g__Limnohabitans--1||g__Limnohabitans_A--3:gtdb_order_counter=o__Burkholderiales--9:gtdb_phylum_counter=p__Proteobacteria--9:gtdb_species_counter=s__Curvibacter sp903828535--2||s__Curvibacter sp903834975--2||s__Curvibacter sp903902035--1||s__Limnohabitans sp002778325--1||s__Limnohabitans_A sp001517545--1||s__Limnohabitans_A sp002778285--1||s__Limnohabitans_A sp014837235--1:heptad_counter=MCP-44H--9:lbd_counter=:lca=d__Bacteria:lca_tree=f__Burkholderiaceae:name=N152878:ref_name_counter=],((GB_GCA_903828535.1_protein.faa_CAIKMN010000027.1_29@PF00015_full_PFAM.317.492:0[&&NHX:Type=GTDB:gtdb_class=c__Gammaproteobacteria:gtdb_domain=d__Bacteria:gtdb_family=f__Burkholderiaceae:gtdb_genus=g__Curvibacter:gtdb_order=o__Burkholderiales:gtdb_phylum=p__Proteobacteria:gtdb_species=s__Curvibacter sp903828535:heptad=MCP-44H:species=d__Bacteria_p__Proteobacteria_c__Gammaproteobacteria_o__Burkholderiales_f__Burkholderiaceae_g__Curvibacter_s__Curvibacter sp903828535],GB_GCA_903834975.1_protein.faa_CAILKX010000106.1_8@PF00015_full_PFAM.317.492:0[&&NHX:Type=GTDB:gtdb_class=c__Gammaproteobacteria:gtdb_domain=d__Bacteria:gtdb_family=f__Burkholderiaceae:gtdb_genus=g__Curvibacter:gtdb_order=o__Burkholderiales:gtdb_phylum=p__Proteobacteria:gtdb_species=s__Curvibacter sp903834975:heptad=MCP-44H:species=d__Bacteria_p__Proteobacteria_c__Gammaproteobacteria_o__Burkholderiales_f__Burkholderiaceae_g__Curvibacter_s__Curvibacter sp903834975]):0.0216138[&&NHX:Sample_counter=:Type_counter=GTDB--2:capture_class_counter=:capture_domain_counter=:capture_family_counter=:capture_genus_counter=:capture_order_counter=:capture_phylum_counter=:capture_species_counter=:evoltype=D:gtdb_class_counter=c__Gammaproteobacteria--2:gtdb_domain_counter=d__Bacteria--2:gtdb_family_counter=f__Burkholderiaceae--2:gtdb_genus_counter=g__Curvibacter--2:gtdb_order_counter=o__Burkholderiales--2:gtdb_phylum_counter=p__Proteobacteria--2:gtdb_species_counter=s__Curvibacter sp903828535--1||s__Curvibacter sp903834975--1:heptad_counter=MCP-44H--2:lbd_counter=:lca=d__Bacteria:lca_tree=g__Curvibacter:name=N152881:ref_name_counter=],GB_GCA_903902035.1_protein.faa_CAIUTG010000121.1_4@PF00015_full_PFAM.317.493:7e-09[&&NHX:Type=GTDB:gtdb_class=c__Gammaproteobacteria:gtdb_domain=d__Bacteria:gtdb_family=f__Burkholderiaceae:gtdb_genus=g__Curvibacter:gtdb_order=o__Burkholderiales:gtdb_phylum=p__Proteobacteria:gtdb_species=s__Curvibacter sp903902035:heptad=MCP-44H:species=d__Bacteria_p__Proteobacteria_c__Gammaproteobacteria_o__Burkholderiales_f__Burkholderiaceae_g__Curvibacter_s__Curvibacter sp903902035])0.994:0.0945151[&&NHX:Sample_counter=:Type_counter=GTDB--3:capture_class_counter=:capture_domain_counter=:capture_family_counter=:capture_genus_counter=:capture_order_counter=:capture_phylum_counter=:capture_species_counter=:evoltype=D:gtdb_class_counter=c__Gammaproteobacteria--3:gtdb_domain_counter=d__Bacteria--3:gtdb_family_counter=f__Burkholderiaceae--3:gtdb_genus_counter=g__Curvibacter--3:gtdb_order_counter=o__Burkholderiales--3:gtdb_phylum_counter=p__Proteobacteria--3:gtdb_species_counter=s__Curvibacter sp903828535--1||s__Curvibacter sp903834975--1||s__Curvibacter sp903902035--1:heptad_counter=MCP-44H--3:lbd_counter=:lca=d__Bacteria:lca_tree=g__Curvibacter:name=N152883:ref_name_counter=])0.987:0.0724403[&&NHX:Sample_counter=:Type_counter=GTDB--12:capture_class_counter=:capture_domain_counter=:capture_family_counter=:capture_genus_counter=:capture_order_counter=:capture_phylum_counter=:capture_species_counter=:evoltype=D:gtdb_class_counter=c__Gammaproteobacteria--12:gtdb_domain_counter=d__Bacteria--12:gtdb_family_counter=f__Burkholderiaceae--12:gtdb_genus_counter=g__Curvibacter--8||g__Limnohabitans--1||g__Limnohabitans_A--3:gtdb_order_counter=o__Burkholderiales--12:gtdb_phylum_counter=p__Proteobacteria--12:gtdb_species_counter=s__Curvibacter sp903828535--3||s__Curvibacter sp903834975--3||s__Curvibacter sp903902035--2||s__Limnohabitans sp002778325--1||s__Limnohabitans_A sp001517545--1||s__Limnohabitans_A sp002778285--1||s__Limnohabitans_A sp014837235--1:heptad_counter=MCP-44H--12:lbd_counter=:lca=d__Bacteria:lca_tree=f__Burkholderiaceae:name=N152884:ref_name_counter=])0.604:0.0172621[&&NHX:Sample_counter=:Type_counter=GTDB--14:capture_class_counter=:capture_domain_counter=:capture_family_counter=:capture_genus_counter=:capture_order_counter=:capture_phylum_counter=:capture_species_counter=:evoltype=D:gtdb_class_counter=c__Gammaproteobacteria--14:gtdb_domain_counter=d__Bacteria--14:gtdb_family_counter=f__Burkholderiaceae--14:gtdb_genus_counter=g__Curvibacter--8||g__Limnohabitans--2||g__Limnohabitans_A--4:gtdb_order_counter=o__Burkholderiales--14:gtdb_phylum_counter=p__Proteobacteria--14:gtdb_species_counter=s__Curvibacter sp903828535--3||s__Curvibacter sp903834975--3||s__Curvibacter sp903902035--2||s__Limnohabitans sp002778325--2||s__Limnohabitans_A sp001517545--1||s__Limnohabitans_A sp002778285--1||s__Limnohabitans_A sp014837235--2:heptad_counter=MCP-44H--14:lbd_counter=:lca=d__Bacteria:lca_tree=f__Burkholderiaceae:name=N152885:ref_name_counter=])0:5e-09[&&NHX:Sample_counter=:Type_counter=GTDB--16:capture_class_counter=:capture_domain_counter=:capture_family_counter=:capture_genus_counter=:capture_order_counter=:capture_phylum_counter=:capture_species_counter=:evoltype=D:gtdb_class_counter=c__Gammaproteobacteria--16:gtdb_domain_counter=d__Bacteria--16:gtdb_family_counter=f__Burkholderiaceae--16:gtdb_genus_counter=g__Curvibacter--8||g__Limnohabitans--2||g__Limnohabitans_A--6:gtdb_order_counter=o__Burkholderiales--16:gtdb_phylum_counter=p__Proteobacteria--16:gtdb_species_counter=s__Curvibacter sp903828535--3||s__Curvibacter sp903834975--3||s__Curvibacter sp903902035--2||s__Limnohabitans sp002778325--2||s__Limnohabitans_A sp001412535--1||s__Limnohabitans_A sp001517545--1||s__Limnohabitans_A sp002778285--2||s__Limnohabitans_A sp014837235--2:heptad_counter=MCP-44H--16:lbd_counter=:lca=d__Bacteria:lca_tree=f__Burkholderiaceae:name=N152886:ref_name_counter=])0.933:0.0269979[&&NHX:Sample_counter=:Type_counter=GTDB--19:capture_class_counter=:capture_domain_counter=:capture_family_counter=:capture_genus_counter=:capture_order_counter=:capture_phylum_counter=:capture_species_counter=:evoltype=D:gtdb_class_counter=c__Gammaproteobacteria--19:gtdb_domain_counter=d__Bacteria--19:gtdb_family_counter=f__Burkholderiaceae--19:gtdb_genus_counter=g__Curvibacter--8||g__Limnohabitans--3||g__Limnohabitans_A--8:gtdb_order_counter=o__Burkholderiales--19:gtdb_phylum_counter=p__Proteobacteria--19:gtdb_species_counter=s__Curvibacter sp903828535--3||s__Curvibacter sp903834975--3||s__Curvibacter sp903902035--2||s__Limnohabitans sp002778325--3||s__Limnohabitans_A sp001412535--1||s__Limnohabitans_A sp001517545--2||s__Limnohabitans_A sp002778285--3||s__Limnohabitans_A sp014837235--2:heptad_counter=MCP-44H--19:lbd_counter=:lca=d__Bacteria:lca_tree=f__Burkholderiaceae:name=N152887:ref_name_counter=],(((GB_GCA_903902035.1_protein.faa_CAIUTG010000163.1_3@PF00015_full_PFAM.585.768:0.0485413[&&NHX:Type=GTDB:gtdb_class=c__Gammaproteobacteria:gtdb_domain=d__Bacteria:gtdb_family=f__Burkholderiaceae:gtdb_genus=g__Curvibacter:gtdb_order=o__Burkholderiales:gtdb_phylum=p__Proteobacteria:gtdb_species=s__Curvibacter sp903902035:heptad=MCP-44H:species=d__Bacteria_p__Proteobacteria_c__Gammaproteobacteria_o__Burkholderiales_f__Burkholderiaceae_g__Curvibacter_s__Curvibacter sp903902035],(GB_GCA_903828535.1_protein.faa_CAIKMN010000029.1_63@PF00015_full_PFAM.587.761:0.00423025[&&NHX:Type=GTDB:gtdb_class=c__Gammaproteobacteria:gtdb_domain=d__Bacteria:gtdb_family=f__Burkholderiaceae:gtdb_genus=g__Curvibacter:gtdb_order=o__Burkholderiales:gtdb_phylum=p__Proteobacteria:gtdb_species=s__Curvibacter sp903828535:heptad=MCP-44H:species=d__Bacteria_p__Proteobacteria_c__Gammaproteobacteria_o__Burkholderiales_f__Burkholderiaceae_g__Curvibacter_s__Curvibacter sp903828535],GB_GCA_903834975.1_protein.faa_CAILKX010000133.1_13@PF00015_full_PFAM.590.768:5e-09[&&NHX:Type=GTDB:gtdb_class=c__Gammaproteobacteria:gtdb_domain=d__Bacteria:gtdb_family=f__Burkholderiaceae:gtdb_genus=g__Curvibacter:gtdb_order=o__Burkholderiales:gtdb_phylum=p__Proteobacteria:gtdb_species=s__Curvibacter sp903834975:heptad=MCP-44H:species=d__Bacteria_p__Proteobacteria_c__Gammaproteobacteria_o__Burkholderiales_f__Burkholderiaceae_g__Curvibacter_s__Curvibacter sp903834975])0.916:0.0359665[&&NHX:Sample_counter=:Type_counter=GTDB--2:capture_class_counter=:capture_domain_counter=:capture_family_counter=:capture_genus_counter=:capture_order_counter=:capture_phylum_counter=:capture_species_counter=:evoltype=D:gtdb_class_counter=c__Gammaproteobacteria--2:gtdb_domain_counter=d__Bacteria--2:gtdb_family_counter=f__Burkholderiaceae--2:gtdb_genus_counter=g__Curvibacter--2:gtdb_order_counter=o__Burkholderiales--2:gtdb_phylum_counter=p__Proteobacteria--2:gtdb_species_counter=s__Curvibacter sp903828535--1||s__Curvibacter sp903834975--1:heptad_counter=MCP-44H--2:lbd_counter=:lca=d__Bacteria:lca_tree=g__Curvibacter:name=N152891:ref_name_counter=])1:0.165521[&&NHX:Sample_counter=:Type_counter=GTDB--3:capture_class_counter=:capture_domain_counter=:capture_family_counter=:capture_genus_counter=:capture_order_counter=:capture_phylum_counter=:capture_species_counter=:evoltype=D:gtdb_class_counter=c__Gammaproteobacteria--3:gtdb_domain_counter=d__Bacteria--3:gtdb_family_counter=f__Burkholderiaceae--3:gtdb_genus_counter=g__Curvibacter--3:gtdb_order_counter=o__Burkholderiales--3:gtdb_phylum_counter=p__Proteobacteria--3:gtdb_species_counter=s__Curvibacter sp903828535--1||s__Curvibacter sp903834975--1||s__Curvibacter sp903902035--1:heptad_counter=MCP-44H--3:lbd_counter=:lca=d__Bacteria:lca_tree=g__Curvibacter:name=N152892:ref_name_counter=],(RS_GCF_002778325.1_protein.faa_NZ_NESI01000005.1_217@PF00015_full_PFAM.458.636:0.0305619[&&NHX:Type=GTDB:gtdb_class=c__Gammaproteobacteria:gtdb_domain=d__Bacteria:gtdb_family=f__Burkholderiaceae:gtdb_genus=g__Limnohabitans:gtdb_order=o__Burkholderiales:gtdb_phylum=p__Proteobacteria:gtdb_species=s__Limnohabitans sp002778325:heptad=MCP-44H:species=d__Bacteria_p__Proteobacteria_c__Gammaproteobacteria_o__Burkholderiales_f__Burkholderiaceae_g__Limnohabitans_s__Limnohabitans sp002778325],RS_GCF_014837235.1_protein.faa_NZ_JACYFT010000002.1_17@PF00015_full_PFAM.461.635:0.0343878[&&NHX:Type=GTDB:gtdb_class=c__Gammaproteobacteria:gtdb_domain=d__Bacteria:gtdb_family=f__Burkholderiaceae:gtdb_genus=g__Limnohabitans_A:gtdb_order=o__Burkholderiales:gtdb_phylum=p__Proteobacteria:gtdb_species=s__Limnohabitans_A sp014837235:heptad=MCP-44H:species=d__Bacteria_p__Proteobacteria_c__Gammaproteobacteria_o__Burkholderiales_f__Burkholderiaceae_g__Limnohabitans_A_s__Limnohabitans_A sp014837235])0.991:0.0692032[&&NHX:Sample_counter=:Type_counter=GTDB--2:capture_class_counter=:capture_domain_counter=:capture_family_counter=:capture_genus_counter=:capture_order_counter=:capture_phylum_counter=:capture_species_counter=:evoltype=D:gtdb_class_counter=c__Gammaproteobacteria--2:gtdb_domain_counter=d__Bacteria--2:gtdb_family_counter=f__Burkholderiaceae--2:gtdb_genus_counter=g__Limnohabitans--1||g__Limnohabitans_A--1:gtdb_order_counter=o__Burkholderiales--2:gtdb_phylum_counter=p__Proteobacteria--2:gtdb_species_counter=s__Limnohabitans sp002778325--1||s__Limnohabitans_A sp014837235--1:heptad_counter=MCP-44H--2:lbd_counter=:lca=d__Bacteria:lca_tree=f__Burkholderiaceae:name=N152895:ref_name_counter=])0.808:0.0165839[&&NHX:Sample_counter=:Type_counter=GTDB--5:capture_class_counter=:capture_domain_counter=:capture_family_counter=:capture_genus_counter=:capture_order_counter=:capture_phylum_counter=:capture_species_counter=:evoltype=D:gtdb_class_counter=c__Gammaproteobacteria--5:gtdb_domain_counter=d__Bacteria--5:gtdb_family_counter=f__Burkholderiaceae--5:gtdb_genus_counter=g__Curvibacter--3||g__Limnohabitans--1||g__Limnohabitans_A--1:gtdb_order_counter=o__Burkholderiales--5:gtdb_phylum_counter=p__Proteobacteria--5:gtdb_species_counter=s__Curvibacter sp903828535--1||s__Curvibacter sp903834975--1||s__Curvibacter sp903902035--1||s__Limnohabitans sp002778325--1||s__Limnohabitans_A sp014837235--1:heptad_counter=MCP-44H--5:lbd_counter=:lca=d__Bacteria:lca_tree=f__Burkholderiaceae:name=N152896:ref_name_counter=],((RS_GCF_001517545.1_protein.faa_NZ_FBYA01000004.1_197@PF00015_full_PFAM.457.638:0.00748644[&&NHX:Type=GTDB:gtdb_class=c__Gammaproteobacteria:gtdb_domain=d__Bacteria:gtdb_family=f__Burkholderiaceae:gtdb_genus=g__Limnohabitans_A:gtdb_order=o__Burkholderiales:gtdb_phylum=p__Proteobacteria:gtdb_species=s__Limnohabitans_A sp001517545:heptad=MCP-44H:species=d__Bacteria_p__Proteobacteria_c__Gammaproteobacteria_o__Burkholderiales_f__Burkholderiaceae_g__Limnohabitans_A_s__Limnohabitans_A sp001517545],(RS_GCF_001412535.1_protein.faa_NZ_CP011774.1_1717@PF00015_full_PFAM.458.638:0.00439862[&&NHX:Type=GTDB:gtdb_class=c__Gammaproteobacteria:gtdb_domain=d__Bacteria:gtdb_family=f__Burkholderiaceae:gtdb_genus=g__Limnohabitans_A:gtdb_order=o__Burkholderiales:gtdb_phylum=p__Proteobacteria:gtdb_species=s__Limnohabitans_A sp001412535:heptad=MCP-44H:species=d__Bacteria_p__Proteobacteria_c__Gammaproteobacteria_o__Burkholderiales_f__Burkholderiaceae_g__Limnohabitans_A_s__Limnohabitans_A sp001412535],(RS_GCF_002778275.1_protein.faa_NZ_NESG01000004.1_73@PF00015_full_PFAM.461.638:5e-09[&&NHX:Type=GTDB:gtdb_class=c__Gammaproteobacteria:gtdb_domain=d__Bacteria:gtdb_family=f__Burkholderiaceae:gtdb_genus=g__Limnohabitans_A:gtdb_order=o__Burkholderiales:gtdb_phylum=p__Proteobacteria:gtdb_species=s__Limnohabitans_A sp002778275:heptad=MCP-44H:species=d__Bacteria_p__Proteobacteria_c__Gammaproteobacteria_o__Burkholderiales_f__Burkholderiaceae_g__Limnohabitans_A_s__Limnohabitans_A sp002778275],RS_GCF_002778285.1_protein.faa_NZ_NESM01000002.1_365@PF00015_full_PFAM.459.638:0.00409163[&&NHX:Type=GTDB:gtdb_class=c__Gammaproteobacteria:gtdb_domain=d__Bacteria:gtdb_family=f__Burkholderiaceae:gtdb_genus=g__Limnohabitans_A:gtdb_order=o__Burkholderiales:gtdb_phylum=p__Proteobacteria:gtdb_species=s__Limnohabitans_A sp002778285:heptad=MCP-44H:species=d__Bacteria_p__Proteobacteria_c__Gammaproteobacteria_o__Burkholderiales_f__Burkholderiaceae_g__Limnohabitans_A_s__Limnohabitans_A sp002778285])0.959:0.0205174[&&NHX:Sample_counter=:Type_counter=GTDB--2:capture_class_counter=:capture_domain_counter=:capture_family_counter=:capture_genus_counter=:capture_order_counter=:capture_phylum_counter=:capture_species_counter=:evoltype=D:gtdb_class_counter=c__Gammaproteobacteria--2:gtdb_domain_counter=d__Bacteria--2:gtdb_family_counter=f__Burkholderiaceae--2:gtdb_genus_counter=g__Limnohabitans_A--2:gtdb_order_counter=o__Burkholderiales--2:gtdb_phylum_counter=p__Proteobacteria--2:gtdb_species_counter=s__Limnohabitans_A sp002778275--1||s__Limnohabitans_A sp002778285--1:heptad_counter=MCP-44H--2:lbd_counter=:lca=d__Bacteria:lca_tree=g__Limnohabitans_A:name=N152901:ref_name_counter=])0.625:0.0133316[&&NHX:Sample_counter=:Type_counter=GTDB--3:capture_class_counter=:capture_domain_counter=:capture_family_counter=:capture_genus_counter=:capture_order_counter=:capture_phylum_counter=:capture_species_counter=:evoltype=D:gtdb_class_counter=c__Gammaproteobacteria--3:gtdb_domain_counter=d__Bacteria--3:gtdb_family_counter=f__Burkholderiaceae--3:gtdb_genus_counter=g__Limnohabitans_A--3:gtdb_order_counter=o__Burkholderiales--3:gtdb_phylum_counter=p__Proteobacteria--3:gtdb_species_counter=s__Limnohabitans_A sp001412535--1||s__Limnohabitans_A sp002778275--1||s__Limnohabitans_A sp002778285--1:heptad_counter=MCP-44H--3:lbd_counter=:lca=d__Bacteria:lca_tree=g__Limnohabitans_A:name=N152902:ref_name_counter=])1:0.125137[&&NHX:Sample_counter=:Type_counter=GTDB--4:capture_class_counter=:capture_domain_counter=:capture_family_counter=:capture_genus_counter=:capture_order_counter=:capture_phylum_counter=:capture_species_counter=:evoltype=D:gtdb_class_counter=c__Gammaproteobacteria--4:gtdb_domain_counter=d__Bacteria--4:gtdb_family_counter=f__Burkholderiaceae--4:gtdb_genus_counter=g__Limnohabitans_A--4:gtdb_order_counter=o__Burkholderiales--4:gtdb_phylum_counter=p__Proteobacteria--4:gtdb_species_counter=s__Limnohabitans_A sp001412535--1||s__Limnohabitans_A sp001517545--1||s__Limnohabitans_A sp002778275--1||s__Limnohabitans_A sp002778285--1:heptad_counter=MCP-44H--4:lbd_counter=:lca=d__Bacteria:lca_tree=g__Limnohabitans_A:name=N152903:ref_name_counter=],(RS_GCF_014837235.1_protein.faa_NZ_JACYFT010000001.1_666@PF00015_full_PFAM.457.636:0.111102[&&NHX:Type=GTDB:gtdb_class=c__Gammaproteobacteria:gtdb_domain=d__Bacteria:gtdb_family=f__Burkholderiaceae:gtdb_genus=g__Limnohabitans_A:gtdb_order=o__Burkholderiales:gtdb_phylum=p__Proteobacteria:gtdb_species=s__Limnohabitans_A sp014837235:heptad=MCP-44H:species=d__Bacteria_p__Proteobacteria_c__Gammaproteobacteria_o__Burkholderiales_f__Burkholderiaceae_g__Limnohabitans_A_s__Limnohabitans_A sp014837235],(RS_GCF_001517545.1_protein.faa_NZ_FBYA01000004.1_169@PF00015_full_PFAM.458.635:0.0047394[&&NHX:Type=GTDB:gtdb_class=c__Gammaproteobacteria:gtdb_domain=d__Bacteria:gtdb_family=f__Burkholderiaceae:gtdb_genus=g__Limnohabitans_A:gtdb_order=o__Burkholderiales:gtdb_phylum=p__Proteobacteria:gtdb_species=s__Limnohabitans_A sp001517545:heptad=MCP-44H:species=d__Bacteria_p__Proteobacteria_c__Gammaproteobacteria_o__Burkholderiales_f__Burkholderiaceae_g__Limnohabitans_A_s__Limnohabitans_A sp001517545],(RS_GCF_002778275.1_protein.faa_NZ_NESG01000004.1_40@PF00015_full_PFAM.460.639:0.0412539[&&NHX:Type=GTDB:gtdb_class=c__Gammaproteobacteria:gtdb_domain=d__Bacteria:gtdb_family=f__Burkholderiaceae:gtdb_genus=g__Limnohabitans_A:gtdb_order=o__Burkholderiales:gtdb_phylum=p__Proteobacteria:gtdb_species=s__Limnohabitans_A sp002778275:heptad=MCP-44H:species=d__Bacteria_p__Proteobacteria_c__Gammaproteobacteria_o__Burkholderiales_f__Burkholderiaceae_g__Limnohabitans_A_s__Limnohabitans_A sp002778275],RS_GCF_001412535.1_protein.faa_NZ_CP011774.1_1750@PF00015_full_PFAM.458.635:0.0250167[&&NHX:Type=GTDB:gtdb_class=c__Gammaproteobacteria:gtdb_domain=d__Bacteria:gtdb_family=f__Burkholderiaceae:gtdb_genus=g__Limnohabitans_A:gtdb_order=o__Burkholderiales:gtdb_phylum=p__Proteobacteria:gtdb_species=s__Limnohabitans_A sp001412535:heptad=MCP-44H:species=d__Bacteria_p__Proteobacteria_c__Gammaproteobacteria_o__Burkholderiales_f__Burkholderiaceae_g__Limnohabitans_A_s__Limnohabitans_A sp001412535])0.205:0.00854189[&&NHX:Sample_counter=:Type_counter=GTDB--2:capture_class_counter=:capture_domain_counter=:capture_family_counter=:capture_genus_counter=:capture_order_counter=:capture_phylum_counter=:capture_species_counter=:evoltype=D:gtdb_class_counter=c__Gammaproteobacteria--2:gtdb_domain_counter=d__Bacteria--2:gtdb_family_counter=f__Burkholderiaceae--2:gtdb_genus_counter=g__Limnohabitans_A--2:gtdb_order_counter=o__Burkholderiales--2:gtdb_phylum_counter=p__Proteobacteria--2:gtdb_species_counter=s__Limnohabitans_A sp001412535--1||s__Limnohabitans_A sp002778275--1:heptad_counter=MCP-44H--2:lbd_counter=:lca=d__Bacteria:lca_tree=g__Limnohabitans_A:name=N152908:ref_name_counter=])0.984:0.0610799[&&NHX:Sample_counter=:Type_counter=GTDB--3:capture_class_counter=:capture_domain_counter=:capture_family_counter=:capture_genus_counter=:capture_order_counter=:capture_phylum_counter=:capture_species_counter=:evoltype=D:gtdb_class_counter=c__Gammaproteobacteria--3:gtdb_domain_counter=d__Bacteria--3:gtdb_family_counter=f__Burkholderiaceae--3:gtdb_genus_counter=g__Limnohabitans_A--3:gtdb_order_counter=o__Burkholderiales--3:gtdb_phylum_counter=p__Proteobacteria--3:gtdb_species_counter=s__Limnohabitans_A sp001412535--1||s__Limnohabitans_A sp001517545--1||s__Limnohabitans_A sp002778275--1:heptad_counter=MCP-44H--3:lbd_counter=:lca=d__Bacteria:lca_tree=g__Limnohabitans_A:name=N152909:ref_name_counter=])0.935:0.0429942[&&NHX:Sample_counter=:Type_counter=GTDB--4:capture_class_counter=:capture_domain_counter=:capture_family_counter=:capture_genus_counter=:capture_order_counter=:capture_phylum_counter=:capture_species_counter=:evoltype=D:gtdb_class_counter=c__Gammaproteobacteria--4:gtdb_domain_counter=d__Bacteria--4:gtdb_family_counter=f__Burkholderiaceae--4:gtdb_genus_counter=g__Limnohabitans_A--4:gtdb_order_counter=o__Burkholderiales--4:gtdb_phylum_counter=p__Proteobacteria--4:gtdb_species_counter=s__Limnohabitans_A sp001412535--1||s__Limnohabitans_A sp001517545--1||s__Limnohabitans_A sp002778275--1||s__Limnohabitans_A sp014837235--1:heptad_counter=MCP-44H--4:lbd_counter=:lca=d__Bacteria:lca_tree=g__Limnohabitans_A:name=N152910:ref_name_counter=])0.192:0.016901[&&NHX:Sample_counter=:Type_counter=GTDB--8:capture_class_counter=:capture_domain_counter=:capture_family_counter=:capture_genus_counter=:capture_order_counter=:capture_phylum_counter=:capture_species_counter=:evoltype=D:gtdb_class_counter=c__Gammaproteobacteria--8:gtdb_domain_counter=d__Bacteria--8:gtdb_family_counter=f__Burkholderiaceae--8:gtdb_genus_counter=g__Limnohabitans_A--8:gtdb_order_counter=o__Burkholderiales--8:gtdb_phylum_counter=p__Proteobacteria--8:gtdb_species_counter=s__Limnohabitans_A sp001412535--2||s__Limnohabitans_A sp001517545--2||s__Limnohabitans_A sp002778275--2||s__Limnohabitans_A sp002778285--1||s__Limnohabitans_A sp014837235--1:heptad_counter=MCP-44H--8:lbd_counter=:lca=d__Bacteria:lca_tree=g__Limnohabitans_A:name=N152911:ref_name_counter=])0.783:0.0112876[&&NHX:Sample_counter=:Type_counter=GTDB--13:capture_class_counter=:capture_domain_counter=:capture_family_counter=:capture_genus_counter=:capture_order_counter=:capture_phylum_counter=:capture_species_counter=:evoltype=D:gtdb_class_counter=c__Gammaproteobacteria--13:gtdb_domain_counter=d__Bacteria--13:gtdb_family_counter=f__Burkholderiaceae--13:gtdb_genus_counter=g__Curvibacter--3||g__Limnohabitans--1||g__Limnohabitans_A--9:gtdb_order_counter=o__Burkholderiales--13:gtdb_phylum_counter=p__Proteobacteria--13:gtdb_species_counter=s__Curvibacter sp903828535--1||s__Curvibacter sp903834975--1||s__Curvibacter sp903902035--1||s__Limnohabitans sp002778325--1||s__Limnohabitans_A sp001412535--2||s__Limnohabitans_A sp001517545--2||s__Limnohabitans_A sp002778275--2||s__Limnohabitans_A sp002778285--1||s__Limnohabitans_A sp014837235--2:heptad_counter=MCP-44H--13:lbd_counter=:lca=d__Bacteria:lca_tree=f__Burkholderiaceae:name=N152912:ref_name_counter=])0.21:0.0148404[&&NHX:Sample_counter=:Type_counter=GTDB--32:capture_class_counter=:capture_domain_counter=:capture_family_counter=:capture_genus_counter=:capture_order_counter=:capture_phylum_counter=:capture_species_counter=:evoltype=D:gtdb_class_counter=c__Gammaproteobacteria--32:gtdb_domain_counter=d__Bacteria--32:gtdb_family_counter=f__Burkholderiaceae--32:gtdb_genus_counter=g__Curvibacter--11||g__Limnohabitans--4||g__Limnohabitans_A--17:gtdb_order_counter=o__Burkholderiales--32:gtdb_phylum_counter=p__Proteobacteria--32:gtdb_species_counter=s__Curvibacter sp903828535--4||s__Curvibacter sp903834975--4||s__Curvibacter sp903902035--3||s__Limnohabitans sp002778325--4||s__Limnohabitans_A sp001412535--3||s__Limnohabitans_A sp001517545--4||s__Limnohabitans_A sp002778275--2||s__Limnohabitans_A sp002778285--4||s__Limnohabitans_A sp014837235--4:heptad_counter=MCP-44H--32:lbd_counter=:lca=d__Bacteria:lca_tree=f__Burkholderiaceae:name=N152913:ref_name_counter=])0.897:0.0310374[&&NHX:Sample_counter=:Type_counter=GTDB--33:capture_class_counter=:capture_domain_counter=:capture_family_counter=:capture_genus_counter=:capture_order_counter=:capture_phylum_counter=:capture_species_counter=:evoltype=D:gtdb_class_counter=c__Gammaproteobacteria--33:gtdb_domain_counter=d__Bacteria--33:gtdb_family_counter=f__Burkholderiaceae--33:gtdb_genus_counter=g__Curvibacter--12||g__Limnohabitans--4||g__Limnohabitans_A--17:gtdb_order_counter=o__Burkholderiales--33:gtdb_phylum_counter=p__Proteobacteria--33:gtdb_species_counter=s__Curvibacter sp903828535--4||s__Curvibacter sp903834975--4||s__Curvibacter sp903902035--4||s__Limnohabitans sp002778325--4||s__Limnohabitans_A sp001412535--3||s__Limnohabitans_A sp001517545--4||s__Limnohabitans_A sp002778275--2||s__Limnohabitans_A sp002778285--4||s__Limnohabitans_A sp014837235--4:heptad_counter=MCP-44H--33:lbd_counter=:lca=d__Bacteria:lca_tree=f__Burkholderiaceae:name=N152914:ref_name_counter=],(RS_GCF_014837235.1_protein.faa_NZ_JACYFT010000001.1_499@PF00015_full_PFAM.464.644:0.133805[&&NHX:Type=GTDB:gtdb_class=c__Gammaproteobacteria:gtdb_domain=d__Bacteria:gtdb_family=f__Burkholderiaceae:gtdb_genus=g__Limnohabitans_A:gtdb_order=o__Burkholderiales:gtdb_phylum=p__Proteobacteria:gtdb_species=s__Limnohabitans_A sp014837235:heptad=MCP-40H:species=d__Bacteria_p__Proteobacteria_c__Gammaproteobacteria_o__Burkholderiales_f__Burkholderiaceae_g__Limnohabitans_A_s__Limnohabitans_A sp014837235],(GB_GCA_903834975.1_protein.faa_CAILKX010000101.1_7@PF00015_full_PFAM.458.633:0.11039[&&NHX:Type=GTDB:gtdb_class=c__Gammaproteobacteria:gtdb_domain=d__Bacteria:gtdb_family=f__Burkholderiaceae:gtdb_genus=g__Curvibacter:gtdb_order=o__Burkholderiales:gtdb_phylum=p__Proteobacteria:gtdb_species=s__Curvibacter sp903834975:heptad=MCP-44H:species=d__Bacteria_p__Proteobacteria_c__Gammaproteobacteria_o__Burkholderiales_f__Burkholderiaceae_g__Curvibacter_s__Curvibacter sp903834975],(RS_GCF_002778325.1_protein.faa_NZ_NESI01000002.1_46@PF00015_full_PFAM.466.640:0.0171599[&&NHX:Type=GTDB:gtdb_class=c__Gammaproteobacteria:gtdb_domain=d__Bacteria:gtdb_family=f__Burkholderiaceae:gtdb_genus=g__Limnohabitans:gtdb_order=o__Burkholderiales:gtdb_phylum=p__Proteobacteria:gtdb_species=s__Limnohabitans sp002778325:heptad=MCP-44H:species=d__Bacteria_p__Proteobacteria_c__Gammaproteobacteria_o__Burkholderiales_f__Burkholderiaceae_g__Limnohabitans_s__Limnohabitans sp002778325],RS_GCF_002778285.1_protein.faa_NZ_NESM01000004.1_45@PF00015_full_PFAM.466.636:0.0627149[&&NHX:Type=GTDB:gtdb_class=c__Gammaproteobacteria:gtdb_domain=d__Bacteria:gtdb_family=f__Burkholderiaceae:gtdb_genus=g__Limnohabitans_A:gtdb_order=o__Burkholderiales:gtdb_phylum=p__Proteobacteria:gtdb_species=s__Limnohabitans_A sp002778285:heptad=MCP-44H:species=d__Bacteria_p__Proteobacteria_c__Gammaproteobacteria_o__Burkholderiales_f__Burkholderiaceae_g__Limnohabitans_A_s__Limnohabitans_A sp002778285])0.994:0.150762[&&NHX:Sample_counter=:Type_counter=GTDB--2:capture_class_counter=:capture_domain_counter=:capture_family_counter=:capture_genus_counter=:capture_order_counter=:capture_phylum_counter=:capture_species_counter=:evoltype=D:gtdb_class_counter=c__Gammaproteobacteria--2:gtdb_domain_counter=d__Bacteria--2:gtdb_family_counter=f__Burkholderiaceae--2:gtdb_genus_counter=g__Limnohabitans--1||g__Limnohabitans_A--1:gtdb_order_counter=o__Burkholderiales--2:gtdb_phylum_counter=p__Proteobacteria--2:gtdb_species_counter=s__Limnohabitans sp002778325--1||s__Limnohabitans_A sp002778285--1:heptad_counter=MCP-44H--2:lbd_counter=:lca=d__Bacteria:lca_tree=f__Burkholderiaceae:name=N152919:ref_name_counter=])1:0.218622[&&NHX:Sample_counter=:Type_counter=GTDB--3:capture_class_counter=:capture_domain_counter=:capture_family_counter=:capture_genus_counter=:capture_order_counter=:capture_phylum_counter=:capture_species_counter=:evoltype=D:gtdb_class_counter=c__Gammaproteobacteria--3:gtdb_domain_counter=d__Bacteria--3:gtdb_family_counter=f__Burkholderiaceae--3:gtdb_genus_counter=g__Curvibacter--1||g__Limnohabitans--1||g__Limnohabitans_A--1:gtdb_order_counter=o__Burkholderiales--3:gtdb_phylum_counter=p__Proteobacteria--3:gtdb_species_counter=s__Curvibacter sp903834975--1||s__Limnohabitans sp002778325--1||s__Limnohabitans_A sp002778285--1:heptad_counter=MCP-44H--3:lbd_counter=:lca=d__Bacteria:lca_tree=f__Burkholderiaceae:name=N152920:ref_name_counter=])0.781:0.059855[&&NHX:Sample_counter=:Type_counter=GTDB--4:capture_class_counter=:capture_domain_counter=:capture_family_counter=:capture_genus_counter=:capture_order_counter=:capture_phylum_counter=:capture_species_counter=:evoltype=D:gtdb_class_counter=c__Gammaproteobacteria--4:gtdb_domain_counter=d__Bacteria--4:gtdb_family_counter=f__Burkholderiaceae--4:gtdb_genus_counter=g__Curvibacter--1||g__Limnohabitans--1||g__Limnohabitans_A--2:gtdb_order_counter=o__Burkholderiales--4:gtdb_phylum_counter=p__Proteobacteria--4:gtdb_species_counter=s__Curvibacter sp903834975--1||s__Limnohabitans sp002778325--1||s__Limnohabitans_A sp002778285--1||s__Limnohabitans_A sp014837235--1:heptad_counter=MCP-40H--1||MCP-44H--3:lbd_counter=:lca=d__Bacteria:lca_tree=f__Burkholderiaceae:name=N152921:ref_name_counter=])0.931:0.0634313[&&NHX:Sample_counter=:Type_counter=GTDB--37:capture_class_counter=:capture_domain_counter=:capture_family_counter=:capture_genus_counter=:capture_order_counter=:capture_phylum_counter=:capture_species_counter=:evoltype=D:gtdb_class_counter=c__Gammaproteobacteria--37:gtdb_domain_counter=d__Bacteria--37:gtdb_family_counter=f__Burkholderiaceae--37:gtdb_genus_counter=g__Curvibacter--13||g__Limnohabitans--5||g__Limnohabitans_A--19:gtdb_order_counter=o__Burkholderiales--37:gtdb_phylum_counter=p__Proteobacteria--37:gtdb_species_counter=s__Curvibacter sp903828535--4||s__Curvibacter sp903834975--5||s__Curvibacter sp903902035--4||s__Limnohabitans sp002778325--5||s__Limnohabitans_A sp001412535--3||s__Limnohabitans_A sp001517545--4||s__Limnohabitans_A sp002778275--2||s__Limnohabitans_A sp002778285--5||s__Limnohabitans_A sp014837235--5:heptad_counter=MCP-40H--1||MCP-44H--36:lbd_counter=:lca=d__Bacteria:lca_tree=f__Burkholderiaceae:name=N152922:ref_name_counter=])0.827:0.0339214[&&NHX:Sample_counter=:Type_counter=GTDB--73:capture_class_counter=:capture_domain_counter=:capture_family_counter=:capture_genus_counter=:capture_order_counter=:capture_phylum_counter=:capture_species_counter=:evoltype=D:gtdb_class_counter=c__Desulfuromonadia--6||c__Gammaproteobacteria--67:gtdb_domain_counter=d__Bacteria--73:gtdb_family_counter=f__Burkholderiaceae--42||f__Gallionellaceae--20||f__Methylomonadaceae--4||f__Methylophilaceae--1||f__Pseudopelobacteraceae--6:gtdb_genus_counter=g__CAIJXJ01--1||g__CAIPTY01--1||g__Curvibacter--17||g__Gallionella--20||g__JACRCG01--5||g__Limnohabitans--5||g__Limnohabitans_A--20||g__Methylovulum--4:gtdb_order_counter=o__Burkholderiales--63||o__Geobacterales--6||o__Methylococcales--4:gtdb_phylum_counter=p__Desulfobacterota--6||p__Proteobacteria--67:gtdb_species_counter=s__CAIJXJ01 sp903824575--1||s__CAIPTY01 sp903868145--1||s__Curvibacter sp903828535--5||s__Curvibacter sp903834975--7||s__Curvibacter sp903902035--5||s__Gallionella sp001801025--6||s__Gallionella sp903861075--8||s__Gallionella sp903876685--6||s__JACRCG01 sp903852495--1||s__JACRCG01 sp903862245--1||s__JACRCG01 sp903875605--1||s__JACRCG01 sp903879825--1||s__JACRCG01 sp903939115--1||s__Limnohabitans sp002778325--5||s__Limnohabitans_A sp001412535--3||s__Limnohabitans_A sp001517545--4||s__Limnohabitans_A sp002778275--3||s__Limnohabitans_A sp002778285--5||s__Limnohabitans_A sp014837235--5||s__Methylovulum sp007280895--2||s__Methylovulum sp903944165--2:heptad_counter=MCP-40H--3||MCP-44H--70:lbd_counter=:lca=d__Bacteria:lca_tree=c__Gammaproteobacteria:name=N152923:ref_name_counter=])0.049:0.0240642[&&NHX:Sample_counter=:Type_counter=GTDB--79:capture_class_counter=:capture_domain_counter=:capture_family_counter=:capture_genus_counter=:capture_order_counter=:capture_phylum_counter=:capture_species_counter=:evoltype=D:gtdb_class_counter=c__Desulfuromonadia--6||c__Gammaproteobacteria--73:gtdb_domain_counter=d__Bacteria--79:gtdb_family_counter=f__Burkholderiaceae--48||f__Gallionellaceae--20||f__Methylomonadaceae--4||f__Methylophilaceae--1||f__Pseudopelobacteraceae--6:gtdb_genus_counter=g__CAIJXJ01--1||g__CAIPTY01--1||g__Curvibacter--20||g__Gallionella--20||g__JACRCG01--5||g__Limnohabitans--6||g__Limnohabitans_A--22||g__Methylovulum--4:gtdb_order_counter=o__Burkholderiales--69||o__Geobacterales--6||o__Methylococcales--4:gtdb_phylum_counter=p__Desulfobacterota--6||p__Proteobacteria--73:gtdb_species_counter=s__CAIJXJ01 sp903824575--1||s__CAIPTY01 sp903868145--1||s__Curvibacter sp903828535--6||s__Curvibacter sp903834975--8||s__Curvibacter sp903902035--6||s__Gallionella sp001801025--6||s__Gallionella sp903861075--8||s__Gallionella sp903876685--6||s__JACRCG01 sp903852495--1||s__JACRCG01 sp903862245--1||s__JACRCG01 sp903875605--1||s__JACRCG01 sp903879825--1||s__JACRCG01 sp903939115--1||s__Limnohabitans sp002778325--6||s__Limnohabitans_A sp001412535--3||s__Limnohabitans_A sp001517545--4||s__Limnohabitans_A sp002778275--4||s__Limnohabitans_A sp002778285--6||s__Limnohabitans_A sp014837235--5||s__Methylovulum sp007280895--2||s__Methylovulum sp903944165--2:heptad_counter=MCP-40H--3||MCP-44H--76:lbd_counter=:lca=d__Bacteria:lca_tree=c__Gammaproteobacteria:name=N152924:ref_name_counter=])0.656:0.018435[&&NHX:Sample_counter=:Type_counter=GTDB--81:capture_class_counter=:capture_domain_counter=:capture_family_counter=:capture_genus_counter=:capture_order_counter=:capture_phylum_counter=:capture_species_counter=:evoltype=D:gtdb_class_counter=c__Desulfuromonadia--6||c__Gammaproteobacteria--75:gtdb_domain_counter=d__Bacteria--81:gtdb_family_counter=f__Burkholderiaceae--50||f__Gallionellaceae--20||f__Methylomonadaceae--4||f__Methylophilaceae--1||f__Pseudopelobacteraceae--6:gtdb_genus_counter=g__CAIJXJ01--1||g__CAIPTY01--1||g__Curvibacter--22||g__Gallionella--20||g__JACRCG01--5||g__Limnohabitans--6||g__Limnohabitans_A--22||g__Methylovulum--4:gtdb_order_counter=o__Burkholderiales--71||o__Geobacterales--6||o__Methylococcales--4:gtdb_phylum_counter=p__Desulfobacterota--6||p__Proteobacteria--75:gtdb_species_counter=s__CAIJXJ01 sp903824575--1||s__CAIPTY01 sp903868145--1||s__Curvibacter sp903828535--7||s__Curvibacter sp903834975--9||s__Curvibacter sp903902035--6||s__Gallionella sp001801025--6||s__Gallionella sp903861075--8||s__Gallionella sp903876685--6||s__JACRCG01 sp903852495--1||s__JACRCG01 sp903862245--1||s__JACRCG01 sp903875605--1||s__JACRCG01 sp903879825--1||s__JACRCG01 sp903939115--1||s__Limnohabitans sp002778325--6||s__Limnohabitans_A sp001412535--3||s__Limnohabitans_A sp001517545--4||s__Limnohabitans_A sp002778275--4||s__Limnohabitans_A sp002778285--6||s__Limnohabitans_A sp014837235--5||s__Methylovulum sp007280895--2||s__Methylovulum sp903944165--2:heptad_counter=MCP-40H--3||MCP-44H--78:lbd_counter=:lca=d__Bacteria:lca_tree=c__Gammaproteobacteria:name=N152925:ref_name_counter=],(((RS_GCF_002778275.1_protein.faa_NZ_NESG01000004.1_66@PF00015_full_PFAM.314.487:5e-09[&&NHX:Type=GTDB:gtdb_class=c__Gammaproteobacteria:gtdb_domain=d__Bacteria:gtdb_family=f__Burkholderiaceae:gtdb_genus=g__Limnohabitans_A:gtdb_order=o__Burkholderiales:gtdb_phylum=p__Proteobacteria:gtdb_species=s__Limnohabitans_A sp002778275:heptad=MCP-44H:species=d__Bacteria_p__Proteobacteria_c__Gammaproteobacteria_o__Burkholderiales_f__Burkholderiaceae_g__Limnohabitans_A_s__Limnohabitans_A sp002778275],RS_GCF_002778285.1_protein.faa_NZ_NESM01000002.1_372@PF00015_full_PFAM.312.488:5e-09[&&NHX:Type=GTDB:gtdb_class=c__Gammaproteobacteria:gtdb_domain=d__Bacteria:gtdb_family=f__Burkholderiaceae:gtdb_genus=g__Limnohabitans_A:gtdb_order=o__Burkholderiales:gtdb_phylum=p__Proteobacteria:gtdb_species=s__Limnohabitans_A sp002778285:heptad=MCP-44H:species=d__Bacteria_p__Proteobacteria_c__Gammaproteobacteria_o__Burkholderiales_f__Burkholderiaceae_g__Limnohabitans_A_s__Limnohabitans_A sp002778285])0.835:0.0126806[&&NHX:Sample_counter=:Type_counter=GTDB--2:capture_class_counter=:capture_domain_counter=:capture_family_counter=:capture_genus_counter=:capture_order_counter=:capture_phylum_counter=:capture_species_counter=:evoltype=D:gtdb_class_counter=c__Gammaproteobacteria--2:gtdb_domain_counter=d__Bacteria--2:gtdb_family_counter=f__Burkholderiaceae--2:gtdb_genus_counter=g__Limnohabitans_A--2:gtdb_order_counter=o__Burkholderiales--2:gtdb_phylum_counter=p__Proteobacteria--2:gtdb_species_counter=s__Limnohabitans_A sp002778275--1||s__Limnohabitans_A sp002778285--1:heptad_counter=MCP-44H--2:lbd_counter=:lca=d__Bacteria:lca_tree=g__Limnohabitans_A:name=N152928:ref_name_counter=],(RS_GCF_001517545.1_protein.faa_NZ_FBYA01000004.1_190@PF00015_full_PFAM.313.487:0.0156668[&&NHX:Type=GTDB:gtdb_class=c__Gammaproteobacteria:gtdb_domain=d__Bacteria:gtdb_family=f__Burkholderiaceae:gtdb_genus=g__Limnohabitans_A:gtdb_order=o__Burkholderiales:gtdb_phylum=p__Proteobacteria:gtdb_species=s__Limnohabitans_A sp001517545:heptad=MCP-44H:species=d__Bacteria_p__Proteobacteria_c__Gammaproteobacteria_o__Burkholderiales_f__Burkholderiaceae_g__Limnohabitans_A_s__Limnohabitans_A sp001517545],RS_GCF_001412535.1_protein.faa_NZ_CP011774.1_1724@PF00015_full_PFAM.315.487:0.0239072[&&NHX:Type=GTDB:gtdb_class=c__Gammaproteobacteria:gtdb_domain=d__Bacteria:gtdb_family=f__Burkholderiaceae:gtdb_genus=g__Limnohabitans_A:gtdb_order=o__Burkholderiales:gtdb_phylum=p__Proteobacteria:gtdb_species=s__Limnohabitans_A sp001412535:heptad=MCP-44H:species=d__Bacteria_p__Proteobacteria_c__Gammaproteobacteria_o__Burkholderiales_f__Burkholderiaceae_g__Limnohabitans_A_s__Limnohabitans_A sp001412535])0.575:0.0109291[&&NHX:Sample_counter=:Type_counter=GTDB--2:capture_class_counter=:capture_domain_counter=:capture_family_counter=:capture_genus_counter=:capture_order_counter=:capture_phylum_counter=:capture_species_counter=:evoltype=D:gtdb_class_counter=c__Gammaproteobacteria--2:gtdb_domain_counter=d__Bacteria--2:gtdb_family_counter=f__Burkholderiaceae--2:gtdb_genus_counter=g__Limnohabitans_A--2:gtdb_order_counter=o__Burkholderiales--2:gtdb_phylum_counter=p__Proteobacteria--2:gtdb_species_counter=s__Limnohabitans_A sp001412535--1||s__Limnohabitans_A sp001517545--1:heptad_counter=MCP-44H--2:lbd_counter=:lca=d__Bacteria:lca_tree=g__Limnohabitans_A:name=N152931:ref_name_counter=])0.992:0.0938224[&&NHX:Sample_counter=:Type_counter=GTDB--4:capture_class_counter=:capture_domain_counter=:capture_family_counter=:capture_genus_counter=:capture_order_counter=:capture_phylum_counter=:capture_species_counter=:evoltype=D:gtdb_class_counter=c__Gammaproteobacteria--4:gtdb_domain_counter=d__Bacteria--4:gtdb_family_counter=f__Burkholderiaceae--4:gtdb_genus_counter=g__Limnohabitans_A--4:gtdb_order_counter=o__Burkholderiales--4:gtdb_phylum_counter=p__Proteobacteria--4:gtdb_species_counter=s__Limnohabitans_A sp001412535--1||s__Limnohabitans_A sp001517545--1||s__Limnohabitans_A sp002778275--1||s__Limnohabitans_A sp002778285--1:heptad_counter=MCP-44H--4:lbd_counter=:lca=d__Bacteria:lca_tree=g__Limnohabitans_A:name=N152932:ref_name_counter=],(RS_GCF_002778325.1_protein.faa_NZ_NESI01000005.1_211@PF00015_full_PFAM.301.492:0.0212443[&&NHX:Type=GTDB:gtdb_class=c__Gammaproteobacteria:gtdb_domain=d__Bacteria:gtdb_family=f__Burkholderiaceae:gtdb_genus=g__Limnohabitans:gtdb_order=o__Burkholderiales:gtdb_phylum=p__Proteobacteria:gtdb_species=s__Limnohabitans sp002778325:heptad=MCP-44H:species=d__Bacteria_p__Proteobacteria_c__Gammaproteobacteria_o__Burkholderiales_f__Burkholderiaceae_g__Limnohabitans_s__Limnohabitans sp002778325],RS_GCF_014837235.1_protein.faa_NZ_JACYFT010000002.1_22@PF00015_full_PFAM.305.482:0.0374665[&&NHX:Type=GTDB:gtdb_class=c__Gammaproteobacteria:gtdb_domain=d__Bacteria:gtdb_family=f__Burkholderiaceae:gtdb_genus=g__Limnohabitans_A:gtdb_order=o__Burkholderiales:gtdb_phylum=p__Proteobacteria:gtdb_species=s__Limnohabitans_A sp014837235:heptad=MCP-44H:species=d__Bacteria_p__Proteobacteria_c__Gammaproteobacteria_o__Burkholderiales_f__Burkholderiaceae_g__Limnohabitans_A_s__Limnohabitans_A sp014837235])0.801:0.0200209[&&NHX:Sample_counter=:Type_counter=GTDB--2:capture_class_counter=:capture_domain_counter=:capture_family_counter=:capture_genus_counter=:capture_order_counter=:capture_phylum_counter=:capture_species_counter=:evoltype=D:gtdb_class_counter=c__Gammaproteobacteria--2:gtdb_domain_counter=d__Bacteria--2:gtdb_family_counter=f__Burkholderiaceae--2:gtdb_genus_counter=g__Limnohabitans--1||g__Limnohabitans_A--1:gtdb_order_counter=o__Burkholderiales--2:gtdb_phylum_counter=p__Proteobacteria--2:gtdb_species_counter=s__Limnohabitans sp002778325--1||s__Limnohabitans_A sp014837235--1:heptad_counter=MCP-44H--2:lbd_counter=:lca=d__Bacteria:lca_tree=f__Burkholderiaceae:name=N152935:ref_name_counter=])0.999:0.152783[&&NHX:Sample_counter=:Type_counter=GTDB--6:capture_class_counter=:capture_domain_counter=:capture_family_counter=:capture_genus_counter=:capture_order_counter=:capture_phylum_counter=:capture_species_counter=:evoltype=D:gtdb_class_counter=c__Gammaproteobacteria--6:gtdb_domain_counter=d__Bacteria--6:gtdb_family_counter=f__Burkholderiaceae--6:gtdb_genus_counter=g__Limnohabitans--1||g__Limnohabitans_A--5:gtdb_order_counter=o__Burkholderiales--6:gtdb_phylum_counter=p__Proteobacteria--6:gtdb_species_counter=s__Limnohabitans sp002778325--1||s__Limnohabitans_A sp001412535--1||s__Limnohabitans_A sp001517545--1||s__Limnohabitans_A sp002778275--1||s__Limnohabitans_A sp002778285--1||s__Limnohabitans_A sp014837235--1:heptad_counter=MCP-44H--6:lbd_counter=:lca=d__Bacteria:lca_tree=f__Burkholderiaceae:name=N152936:ref_name_counter=])0.898:0.0600191[&&NHX:Sample_counter=:Type_counter=GTDB--87:capture_class_counter=:capture_domain_counter=:capture_family_counter=:capture_genus_counter=:capture_order_counter=:capture_phylum_counter=:capture_species_counter=:evoltype=D:gtdb_class_counter=c__Desulfuromonadia--6||c__Gammaproteobacteria--81:gtdb_domain_counter=d__Bacteria--87:gtdb_family_counter=f__Burkholderiaceae--56||f__Gallionellaceae--20||f__Methylomonadaceae--4||f__Methylophilaceae--1||f__Pseudopelobacteraceae--6:gtdb_genus_counter=g__CAIJXJ01--1||g__CAIPTY01--1||g__Curvibacter--22||g__Gallionella--20||g__JACRCG01--5||g__Limnohabitans--7||g__Limnohabitans_A--27||g__Methylovulum--4:gtdb_order_counter=o__Burkholderiales--77||o__Geobacterales--6||o__Methylococcales--4:gtdb_phylum_counter=p__Desulfobacterota--6||p__Proteobacteria--81:gtdb_species_counter=s__CAIJXJ01 sp903824575--1||s__CAIPTY01 sp903868145--1||s__Curvibacter sp903828535--7||s__Curvibacter sp903834975--9||s__Curvibacter sp903902035--6||s__Gallionella sp001801025--6||s__Gallionella sp903861075--8||s__Gallionella sp903876685--6||s__JACRCG01 sp903852495--1||s__JACRCG01 sp903862245--1||s__JACRCG01 sp903875605--1||s__JACRCG01 sp903879825--1||s__JACRCG01 sp903939115--1||s__Limnohabitans sp002778325--7||s__Limnohabitans_A sp001412535--4||s__Limnohabitans_A sp001517545--5||s__Limnohabitans_A sp002778275--5||s__Limnohabitans_A sp002778285--7||s__Limnohabitans_A sp014837235--6||s__Methylovulum sp007280895--2||s__Methylovulum sp903944165--2:heptad_counter=MCP-40H--3||MCP-44H--84:lbd_counter=:lca=d__Bacteria:lca_tree=c__Gammaproteobacteria:name=N152937:ref_name_counter=])0.923:0.0814911[&&NHX:Sample_counter=:Type_counter=GTDB--90:capture_class_counter=:capture_domain_counter=:capture_family_counter=:capture_genus_counter=:capture_order_counter=:capture_phylum_counter=:capture_species_counter=:evoltype=D:gtdb_class_counter=c__Alphaproteobacteria--3||c__Desulfuromonadia--6||c__Gammaproteobacteria--81:gtdb_domain_counter=d__Bacteria--90:gtdb_family_counter=f__Burkholderiaceae--56||f__Gallionellaceae--20||f__Methylomonadaceae--4||f__Methylophilaceae--1||f__Pseudopelobacteraceae--6||f__UBA11393--1||f__UBA6184--2:gtdb_genus_counter=g__CAIJXJ01--1||g__CAIPTY01--1||g__Curvibacter--22||g__Gallionella--20||g__JACRCG01--5||g__Limnohabitans--7||g__Limnohabitans_A--27||g__Methylovulum--4||g__PNMQ01--1||g__UBA6184--2:gtdb_order_counter=o__Burkholderiales--77||o__Geobacterales--6||o__Methylococcales--4||o__Paracaedibacterales--1||o__UBA6184--2:gtdb_phylum_counter=p__Desulfobacterota--6||p__Proteobacteria--84:gtdb_species_counter=s__CAIJXJ01 sp903824575--1||s__CAIPTY01 sp903868145--1||s__Curvibacter sp903828535--7||s__Curvibacter sp903834975--9||s__Curvibacter sp903902035--6||s__Gallionella sp001801025--6||s__Gallionella sp903861075--8||s__Gallionella sp903876685--6||s__JACRCG01 sp903852495--1||s__JACRCG01 sp903862245--1||s__JACRCG01 sp903875605--1||s__JACRCG01 sp903879825--1||s__JACRCG01 sp903939115--1||s__Limnohabitans sp002778325--7||s__Limnohabitans_A sp001412535--4||s__Limnohabitans_A sp001517545--5||s__Limnohabitans_A sp002778275--5||s__Limnohabitans_A sp002778285--7||s__Limnohabitans_A sp014837235--6||s__Methylovulum sp007280895--2||s__Methylovulum sp903944165--2||s__PNMQ01 sp013823725--1||s__UBA6184 sp002422845--1||s__UBA6184 sp014896945--1:heptad_counter=MCP-40H--3||MCP-44H--87:lbd_counter=:lca=d__Bacteria:lca_tree=c__Gammaproteobacteria:name=N152938:ref_name_counter=],GB_GCA_018671575.1_protein.faa_JABHHM010000262.1_12@PF00015_full_PFAM.312.503:0.43848[&&NHX:Type=GTDB:gtdb_class=c__Gammaproteobacteria:gtdb_domain=d__Bacteria:gtdb_family=f__JABHGC01:gtdb_genus=g__JABHHM01:gtdb_order=o__JABHGC01:gtdb_phylum=p__Proteobacteria:gtdb_species=s__JABHHM01 sp018671575:heptad=MCP-44H:species=d__Bacteria_p__Proteobacteria_c__Gammaproteobacteria_o__JABHGC01_f__JABHGC01_g__JABHHM01_s__JABHHM01 sp018671575])0.845:0.0350962[&&NHX:Sample_counter=:Type_counter=GTDB--91:capture_class_counter=:capture_domain_counter=:capture_family_counter=:capture_genus_counter=:capture_order_counter=:capture_phylum_counter=:capture_species_counter=:evoltype=D:gtdb_class_counter=c__Alphaproteobacteria--3||c__Desulfuromonadia--6||c__Gammaproteobacteria--82:gtdb_domain_counter=d__Bacteria--91:gtdb_family_counter=f__Burkholderiaceae--56||f__Gallionellaceae--20||f__JABHGC01--1||f__Methylomonadaceae--4||f__Methylophilaceae--1||f__Pseudopelobacteraceae--6||f__UBA11393--1||f__UBA6184--2:gtdb_genus_counter=g__CAIJXJ01--1||g__CAIPTY01--1||g__Curvibacter--22||g__Gallionella--20||g__JABHHM01--1||g__JACRCG01--5||g__Limnohabitans--7||g__Limnohabitans_A--27||g__Methylovulum--4||g__PNMQ01--1||g__UBA6184--2:gtdb_order_counter=o__Burkholderiales--77||o__Geobacterales--6||o__JABHGC01--1||o__Methylococcales--4||o__Paracaedibacterales--1||o__UBA6184--2:gtdb_phylum_counter=p__Desulfobacterota--6||p__Proteobacteria--85:gtdb_species_counter=s__CAIJXJ01 sp903824575--1||s__CAIPTY01 sp903868145--1||s__Curvibacter sp903828535--7||s__Curvibacter sp903834975--9||s__Curvibacter sp903902035--6||s__Gallionella sp001801025--6||s__Gallionella sp903861075--8||s__Gallionella sp903876685--6||s__JABHHM01 sp018671575--1||s__JACRCG01 sp903852495--1||s__JACRCG01 sp903862245--1||s__JACRCG01 sp903875605--1||s__JACRCG01 sp903879825--1||s__JACRCG01 sp903939115--1||s__Limnohabitans sp002778325--7||s__Limnohabitans_A sp001412535--4||s__Limnohabitans_A sp001517545--5||s__Limnohabitans_A sp002778275--5||s__Limnohabitans_A sp002778285--7||s__Limnohabitans_A sp014837235--6||s__Methylovulum sp007280895--2||s__Methylovulum sp903944165--2||s__PNMQ01 sp013823725--1||s__UBA6184 sp002422845--1||s__UBA6184 sp014896945--1:heptad_counter=MCP-40H--3||MCP-44H--88:lbd_counter=:lca=d__Bacteria:lca_tree=c__Gammaproteobacteria:name=N152940:ref_name_counter=])0.834:0.0340249[&&NHX:Sample_counter=:Type_counter=GTDB--97:capture_class_counter=:capture_domain_counter=:capture_family_counter=:capture_genus_counter=:capture_order_counter=:capture_phylum_counter=:capture_species_counter=:evoltype=D:gtdb_class_counter=c__Alphaproteobacteria--3||c__Desulfuromonadia--6||c__Gammaproteobacteria--83||c__Riflemargulisbacteria--5:gtdb_domain_counter=d__Bacteria--97:gtdb_family_counter=f__Burkholderiaceae--56||f__DT-91--1||f__GWF2-35-9--5||f__Gallionellaceae--20||f__JABHGC01--1||f__Methylomonadaceae--4||f__Methylophilaceae--1||f__Pseudopelobacteraceae--6||f__UBA11393--1||f__UBA6184--2:gtdb_genus_counter=g__CAIJXJ01--1||g__CAIPTY01--1||g__CAIUUT01--1||g__Curvibacter--22||g__DT-91--1||g__GWF2-35-9--4||g__Gallionella--20||g__JABHHM01--1||g__JACRCG01--5||g__Limnohabitans--7||g__Limnohabitans_A--27||g__Methylovulum--4||g__PNMQ01--1||g__UBA6184--2:gtdb_order_counter=o__Burkholderiales--77||o__GWF2-35-9--5||o__Geobacterales--6||o__JABHGC01--1||o__Methylococcales--4||o__Paracaedibacterales--1||o__Pseudomonadales--1||o__UBA6184--2:gtdb_phylum_counter=p__Desulfobacterota--6||p__Margulisbacteria--5||p__Proteobacteria--86:gtdb_species_counter=s__CAIJXJ01 sp903824575--1||s__CAIPTY01 sp903868145--1||s__CAIUUT01 sp903902445--1||s__Curvibacter sp903828535--7||s__Curvibacter sp903834975--9||s__Curvibacter sp903902035--6||s__DT-91 sp013215055--1||s__GWF2-35-9 sp001783275--4||s__Gallionella sp001801025--6||s__Gallionella sp903861075--8||s__Gallionella sp903876685--6||s__JABHHM01 sp018671575--1||s__JACRCG01 sp903852495--1||s__JACRCG01 sp903862245--1||s__JACRCG01 sp903875605--1||s__JACRCG01 sp903879825--1||s__JACRCG01 sp903939115--1||s__Limnohabitans sp002778325--7||s__Limnohabitans_A sp001412535--4||s__Limnohabitans_A sp001517545--5||s__Limnohabitans_A sp002778275--5||s__Limnohabitans_A sp002778285--7||s__Limnohabitans_A sp014837235--6||s__Methylovulum sp007280895--2||s__Methylovulum sp903944165--2||s__PNMQ01 sp013823725--1||s__UBA6184 sp002422845--1||s__UBA6184 sp014896945--1:heptad_counter=MCP-40H--3||MCP-44H--94:lbd_counter=:lca=d__Bacteria:lca_tree=d__Bacteria:name=N152941:ref_name_counter=],((GB_GCA_903910705.1_protein.faa_CAIWAN010000082.1_8@PF00015_full_PFAM.729.926:0.0261526[&&NHX:Type=GTDB:gtdb_class=c__Riflemargulisbacteria:gtdb_domain=d__Bacteria:gtdb_family=f__GWF2-35-9:gtdb_genus=g__CAIWAN01:gtdb_order=o__GWF2-35-9:gtdb_phylum=p__Margulisbacteria:gtdb_species=s__CAIWAN01 sp903910705:heptad=MCP-44H:species=d__Bacteria_p__Margulisbacteria_c__Riflemargulisbacteria_o__GWF2-35-9_f__GWF2-35-9_g__CAIWAN01_s__CAIWAN01 sp903910705],GB_GCA_903897765.1_protein.faa_CAIUCY010000077.1_19@PF00015_full_PFAM.720.927:0.0617121[&&NHX:Type=GTDB:gtdb_class=c__Riflemargulisbacteria:gtdb_domain=d__Bacteria:gtdb_family=f__GWF2-35-9:gtdb_genus=g__CAIWAN01:gtdb_order=o__GWF2-35-9:gtdb_phylum=p__Margulisbacteria:gtdb_species=s__CAIWAN01 sp903897765:heptad=MCP-44H:species=d__Bacteria_p__Margulisbacteria_c__Riflemargulisbacteria_o__GWF2-35-9_f__GWF2-35-9_g__CAIWAN01_s__CAIWAN01 sp903897765])1:0.419373[&&NHX:Sample_counter=:Type_counter=GTDB--2:capture_class_counter=:capture_domain_counter=:capture_family_counter=:capture_genus_counter=:capture_order_counter=:capture_phylum_counter=:capture_species_counter=:evoltype=D:gtdb_class_counter=c__Riflemargulisbacteria--2:gtdb_domain_counter=d__Bacteria--2:gtdb_family_counter=f__GWF2-35-9--2:gtdb_genus_counter=g__CAIWAN01--2:gtdb_order_counter=o__GWF2-35-9--2:gtdb_phylum_counter=p__Margulisbacteria--2:gtdb_species_counter=s__CAIWAN01 sp903897765--1||s__CAIWAN01 sp903910705--1:heptad_counter=MCP-44H--2:lbd_counter=:lca=d__Bacteria:lca_tree=g__CAIWAN01:name=N152944:ref_name_counter=],(GB_GCA_018671575.1_protein.faa_JABHHM010000081.1_10@PF00015_full_PFAM.587.764:0.50533[&&NHX:Type=GTDB:gtdb_class=c__Gammaproteobacteria:gtdb_domain=d__Bacteria:gtdb_family=f__JABHGC01:gtdb_genus=g__JABHHM01:gtdb_order=o__JABHGC01:gtdb_phylum=p__Proteobacteria:gtdb_species=s__JABHHM01 sp018671575:heptad=MCP-44H:species=d__Bacteria_p__Proteobacteria_c__Gammaproteobacteria_o__JABHGC01_f__JABHGC01_g__JABHHM01_s__JABHHM01 sp018671575],(GB_GCA_018671575.1_protein.faa_JABHHM010000125.1_1@PF00015_full_PFAM.707.888:0.348467[&&NHX:Type=GTDB:gtdb_class=c__Gammaproteobacteria:gtdb_domain=d__Bacteria:gtdb_family=f__JABHGC01:gtdb_genus=g__JABHHM01:gtdb_order=o__JABHGC01:gtdb_phylum=p__Proteobacteria:gtdb_species=s__JABHHM01 sp018671575:heptad=MCP-44H:species=d__Bacteria_p__Proteobacteria_c__Gammaproteobacteria_o__JABHGC01_f__JABHGC01_g__JABHHM01_s__JABHHM01 sp018671575],(GB_GCA_018671575.1_protein.faa_JABHHM010000203.1_4@PF00015_full_PFAM.311.488:0.382004[&&NHX:Type=GTDB:gtdb_class=c__Gammaproteobacteria:gtdb_domain=d__Bacteria:gtdb_family=f__JABHGC01:gtdb_genus=g__JABHHM01:gtdb_order=o__JABHGC01:gtdb_phylum=p__Proteobacteria:gtdb_species=s__JABHHM01 sp018671575:heptad=MCP-44H:species=d__Bacteria_p__Proteobacteria_c__Gammaproteobacteria_o__JABHGC01_f__JABHGC01_g__JABHHM01_s__JABHHM01 sp018671575],GB_GCA_018671575.1_protein.faa_JABHHM010000286.1_4@PF00015_full_PFAM.524.696:0.338319[&&NHX:Type=GTDB:gtdb_class=c__Gammaproteobacteria:gtdb_domain=d__Bacteria:gtdb_family=f__JABHGC01:gtdb_genus=g__JABHHM01:gtdb_order=o__JABHGC01:gtdb_phylum=p__Proteobacteria:gtdb_species=s__JABHHM01 sp018671575:heptad=MCP-44H:species=d__Bacteria_p__Proteobacteria_c__Gammaproteobacteria_o__JABHGC01_f__JABHGC01_g__JABHHM01_s__JABHHM01 sp018671575])0.317:0.10197[&&NHX:Sample_counter=:Type_counter=GTDB--2:capture_class_counter=:capture_domain_counter=:capture_family_counter=:capture_genus_counter=:capture_order_counter=:capture_phylum_counter=:capture_species_counter=:evoltype=D:gtdb_class_counter=c__Gammaproteobacteria--2:gtdb_domain_counter=d__Bacteria--2:gtdb_family_counter=f__JABHGC01--2:gtdb_genus_counter=g__JABHHM01--2:gtdb_order_counter=o__JABHGC01--2:gtdb_phylum_counter=p__Proteobacteria--2:gtdb_species_counter=s__JABHHM01 sp018671575--2:heptad_counter=MCP-44H--2:lbd_counter=:lca=d__Bacteria:lca_tree=s__JABHHM01 sp018671575:name=N152949:ref_name_counter=])0.018:0.0724948[&&NHX:Sample_counter=:Type_counter=GTDB--3:capture_class_counter=:capture_domain_counter=:capture_family_counter=:capture_genus_counter=:capture_order_counter=:capture_phylum_counter=:capture_species_counter=:evoltype=D:gtdb_class_counter=c__Gammaproteobacteria--3:gtdb_domain_counter=d__Bacteria--3:gtdb_family_counter=f__JABHGC01--3:gtdb_genus_counter=g__JABHHM01--3:gtdb_order_counter=o__JABHGC01--3:gtdb_phylum_counter=p__Proteobacteria--3:gtdb_species_counter=s__JABHHM01 sp018671575--3:heptad_counter=MCP-44H--3:lbd_counter=:lca=d__Bacteria:lca_tree=s__JABHHM01 sp018671575:name=N152950:ref_name_counter=])0.923:0.116138[&&NHX:Sample_counter=:Type_counter=GTDB--4:capture_class_counter=:capture_domain_counter=:capture_family_counter=:capture_genus_counter=:capture_order_counter=:capture_phylum_counter=:capture_species_counter=:evoltype=D:gtdb_class_counter=c__Gammaproteobacteria--4:gtdb_domain_counter=d__Bacteria--4:gtdb_family_counter=f__JABHGC01--4:gtdb_genus_counter=g__JABHHM01--4:gtdb_order_counter=o__JABHGC01--4:gtdb_phylum_counter=p__Proteobacteria--4:gtdb_species_counter=s__JABHHM01 sp018671575--4:heptad_counter=MCP-44H--4:lbd_counter=:lca=d__Bacteria:lca_tree=s__JABHHM01 sp018671575:name=N152951:ref_name_counter=])0.846:0.0491872[&&NHX:Sample_counter=:Type_counter=GTDB--6:capture_class_counter=:capture_domain_counter=:capture_family_counter=:capture_genus_counter=:capture_order_counter=:capture_phylum_counter=:capture_species_counter=:evoltype=D:gtdb_class_counter=c__Gammaproteobacteria--4||c__Riflemargulisbacteria--2:gtdb_domain_counter=d__Bacteria--6:gtdb_family_counter=f__GWF2-35-9--2||f__JABHGC01--4:gtdb_genus_counter=g__CAIWAN01--2||g__JABHHM01--4:gtdb_order_counter=o__GWF2-35-9--2||o__JABHGC01--4:gtdb_phylum_counter=p__Margulisbacteria--2||p__Proteobacteria--4:gtdb_species_counter=s__CAIWAN01 sp903897765--1||s__CAIWAN01 sp903910705--1||s__JABHHM01 sp018671575--4:heptad_counter=MCP-44H--6:lbd_counter=:lca=d__Bacteria:lca_tree=d__Bacteria:name=N152952:ref_name_counter=])0.402:0.0603546[&&NHX:Sample_counter=:Type_counter=GTDB--103:capture_class_counter=:capture_domain_counter=:capture_family_counter=:capture_genus_counter=:capture_order_counter=:capture_phylum_counter=:capture_species_counter=:evoltype=D:gtdb_class_counter=c__Alphaproteobacteria--3||c__Desulfuromonadia--6||c__Gammaproteobacteria--87||c__Riflemargulisbacteria--7:gtdb_domain_counter=d__Bacteria--103:gtdb_family_counter=f__Burkholderiaceae--56||f__DT-91--1||f__GWF2-35-9--7||f__Gallionellaceae--20||f__JABHGC01--5||f__Methylomonadaceae--4||f__Methylophilaceae--1||f__Pseudopelobacteraceae--6||f__UBA11393--1||f__UBA6184--2:gtdb_genus_counter=g__CAIJXJ01--1||g__CAIPTY01--1||g__CAIUUT01--1||g__CAIWAN01--2||g__Curvibacter--22||g__DT-91--1||g__GWF2-35-9--4||g__Gallionella--20||g__JABHHM01--5||g__JACRCG01--5||g__Limnohabitans--7||g__Limnohabitans_A--27||g__Methylovulum--4||g__PNMQ01--1||g__UBA6184--2:gtdb_order_counter=o__Burkholderiales--77||o__GWF2-35-9--7||o__Geobacterales--6||o__JABHGC01--5||o__Methylococcales--4||o__Paracaedibacterales--1||o__Pseudomonadales--1||o__UBA6184--2:gtdb_phylum_counter=p__Desulfobacterota--6||p__Margulisbacteria--7||p__Proteobacteria--90:gtdb_species_counter=s__CAIJXJ01 sp903824575--1||s__CAIPTY01 sp903868145--1||s__CAIUUT01 sp903902445--1||s__CAIWAN01 sp903897765--1||s__CAIWAN01 sp903910705--1||s__Curvibacter sp903828535--7||s__Curvibacter sp903834975--9||s__Curvibacter sp903902035--6||s__DT-91 sp013215055--1||s__GWF2-35-9 sp001783275--4||s__Gallionella sp001801025--6||s__Gallionella sp903861075--8||s__Gallionella sp903876685--6||s__JABHHM01 sp018671575--5||s__JACRCG01 sp903852495--1||s__JACRCG01 sp903862245--1||s__JACRCG01 sp903875605--1||s__JACRCG01 sp903879825--1||s__JACRCG01 sp903939115--1||s__Limnohabitans sp002778325--7||s__Limnohabitans_A sp001412535--4||s__Limnohabitans_A sp001517545--5||s__Limnohabitans_A sp002778275--5||s__Limnohabitans_A sp002778285--7||s__Limnohabitans_A sp014837235--6||s__Methylovulum sp007280895--2||s__Methylovulum sp903944165--2||s__PNMQ01 sp013823725--1||s__UBA6184 sp002422845--1||s__UBA6184 sp014896945--1:heptad_counter=MCP-40H--3||MCP-44H--100:lbd_counter=:lca=d__Bacteria:lca_tree=d__Bacteria:name=N152953:ref_name_counter=],(GB_GCA_002402125.1_protein.faa_NVVG01000090.1_4@PF00015_full_PFAM.446.645:0.14407[&&NHX:Type=GTDB:gtdb_class=c__Gammaproteobacteria:gtdb_domain=d__Bacteria:gtdb_family=f__Ketobacteraceae:gtdb_genus=g__42-54-T18:gtdb_order=o__Pseudomonadales:gtdb_phylum=p__Proteobacteria:gtdb_species=s__42-54-T18 sp002402125:heptad=MCP-44H:species=d__Bacteria_p__Proteobacteria_c__Gammaproteobacteria_o__Pseudomonadales_f__Ketobacteraceae_g__42-54-T18_s__42-54-T18 sp002402125],GB_GCA_002402125.1_protein.faa_NVVG01000090.1_5@PF00015_full_PFAM.687.886:0.0560611[&&NHX:Type=GTDB:gtdb_class=c__Gammaproteobacteria:gtdb_domain=d__Bacteria:gtdb_family=f__Ketobacteraceae:gtdb_genus=g__42-54-T18:gtdb_order=o__Pseudomonadales:gtdb_phylum=p__Proteobacteria:gtdb_species=s__42-54-T18 sp002402125:heptad=MCP-44H:species=d__Bacteria_p__Proteobacteria_c__Gammaproteobacteria_o__Pseudomonadales_f__Ketobacteraceae_g__42-54-T18_s__42-54-T18 sp002402125])0.993:0.150141[&&NHX:Sample_counter=:Type_counter=GTDB--2:capture_class_counter=:capture_domain_counter=:capture_family_counter=:capture_genus_counter=:capture_order_counter=:capture_phylum_counter=:capture_species_counter=:evoltype=D:gtdb_class_counter=c__Gammaproteobacteria--2:gtdb_domain_counter=d__Bacteria--2:gtdb_family_counter=f__Ketobacteraceae--2:gtdb_genus_counter=g__42-54-T18--2:gtdb_order_counter=o__Pseudomonadales--2:gtdb_phylum_counter=p__Proteobacteria--2:gtdb_species_counter=s__42-54-T18 sp002402125--2:heptad_counter=MCP-44H--2:lbd_counter=:lca=d__Bacteria:lca_tree=s__42-54-T18 sp002402125:name=N152956:ref_name_counter=])0.989:0.153968[&&NHX:Sample_counter=:Type_counter=GTDB--105:capture_class_counter=:capture_domain_counter=:capture_family_counter=:capture_genus_counter=:capture_order_counter=:capture_phylum_counter=:capture_species_counter=:evoltype=D:gtdb_class_counter=c__Alphaproteobacteria--3||c__Desulfuromonadia--6||c__Gammaproteobacteria--89||c__Riflemargulisbacteria--7:gtdb_domain_counter=d__Bacteria--105:gtdb_family_counter=f__Burkholderiaceae--56||f__DT-91--1||f__GWF2-35-9--7||f__Gallionellaceae--20||f__JABHGC01--5||f__Ketobacteraceae--2||f__Methylomonadaceae--4||f__Methylophilaceae--1||f__Pseudopelobacteraceae--6||f__UBA11393--1||f__UBA6184--2:gtdb_genus_counter=g__42-54-T18--2||g__CAIJXJ01--1||g__CAIPTY01--1||g__CAIUUT01--1||g__CAIWAN01--2||g__Curvibacter--22||g__DT-91--1||g__GWF2-35-9--4||g__Gallionella--20||g__JABHHM01--5||g__JACRCG01--5||g__Limnohabitans--7||g__Limnohabitans_A--27||g__Methylovulum--4||g__PNMQ01--1||g__UBA6184--2:gtdb_order_counter=o__Burkholderiales--77||o__GWF2-35-9--7||o__Geobacterales--6||o__JABHGC01--5||o__Methylococcales--4||o__Paracaedibacterales--1||o__Pseudomonadales--3||o__UBA6184--2:gtdb_phylum_counter=p__Desulfobacterota--6||p__Margulisbacteria--7||p__Proteobacteria--92:gtdb_species_counter=s__42-54-T18 sp002402125--2||s__CAIJXJ01 sp903824575--1||s__CAIPTY01 sp903868145--1||s__CAIUUT01 sp903902445--1||s__CAIWAN01 sp903897765--1||s__CAIWAN01 sp903910705--1||s__Curvibacter sp903828535--7||s__Curvibacter sp903834975--9||s__Curvibacter sp903902035--6||s__DT-91 sp013215055--1||s__GWF2-35-9 sp001783275--4||s__Gallionella sp001801025--6||s__Gallionella sp903861075--8||s__Gallionella sp903876685--6||s__JABHHM01 sp018671575--5||s__JACRCG01 sp903852495--1||s__JACRCG01 sp903862245--1||s__JACRCG01 sp903875605--1||s__JACRCG01 sp903879825--1||s__JACRCG01 sp903939115--1||s__Limnohabitans sp002778325--7||s__Limnohabitans_A sp001412535--4||s__Limnohabitans_A sp001517545--5||s__Limnohabitans_A sp002778275--5||s__Limnohabitans_A sp002778285--7||s__Limnohabitans_A sp014837235--6||s__Methylovulum sp007280895--2||s__Methylovulum sp903944165--2||s__PNMQ01 sp013823725--1||s__UBA6184 sp002422845--1||s__UBA6184 sp014896945--1:heptad_counter=MCP-40H--3||MCP-44H--102:lbd_counter=:lca=d__Bacteria:lca_tree=d__Bacteria:name=N152957:ref_name_counter=])0.636:0.0411924[&&NHX:Sample_counter=:Type_counter=GTDB--110:capture_class_counter=:capture_domain_counter=:capture_family_counter=:capture_genus_counter=:capture_order_counter=:capture_phylum_counter=:capture_species_counter=:evoltype=D:gtdb_class_counter=c__Alphaproteobacteria--8||c__Desulfuromonadia--6||c__Gammaproteobacteria--89||c__Riflemargulisbacteria--7:gtdb_domain_counter=d__Bacteria--110:gtdb_family_counter=f__Azospirillaceae--5||f__Burkholderiaceae--56||f__DT-91--1||f__GWF2-35-9--7||f__Gallionellaceae--20||f__JABHGC01--5||f__Ketobacteraceae--2||f__Methylomonadaceae--4||f__Methylophilaceae--1||f__Pseudopelobacteraceae--6||f__UBA11393--1||f__UBA6184--2:gtdb_genus_counter=g__42-54-T18--2||g__BOG-933--3||g__CAIJXJ01--1||g__CAIPTY01--1||g__CAIUUT01--1||g__CAIWAN01--2||g__CAIZDL01--2||g__Curvibacter--22||g__DT-91--1||g__GWF2-35-9--4||g__Gallionella--20||g__JABHHM01--5||g__JACRCG01--5||g__Limnohabitans--7||g__Limnohabitans_A--27||g__Methylovulum--4||g__PNMQ01--1||g__UBA6184--2:gtdb_order_counter=o__Azospirillales--5||o__Burkholderiales--77||o__GWF2-35-9--7||o__Geobacterales--6||o__JABHGC01--5||o__Methylococcales--4||o__Paracaedibacterales--1||o__Pseudomonadales--3||o__UBA6184--2:gtdb_phylum_counter=p__Desulfobacterota--6||p__Margulisbacteria--7||p__Proteobacteria--97:gtdb_species_counter=s__42-54-T18 sp002402125--2||s__BOG-933 sp003165295--1||s__BOG-933 sp903920145--1||s__BOG-933 sp903927615--1||s__CAIJXJ01 sp903824575--1||s__CAIPTY01 sp903868145--1||s__CAIUUT01 sp903902445--1||s__CAIWAN01 sp903897765--1||s__CAIWAN01 sp903910705--1||s__CAIZDL01 sp903856295--1||s__CAIZDL01 sp903931735--1||s__Curvibacter sp903828535--7||s__Curvibacter sp903834975--9||s__Curvibacter sp903902035--6||s__DT-91 sp013215055--1||s__GWF2-35-9 sp001783275--4||s__Gallionella sp001801025--6||s__Gallionella sp903861075--8||s__Gallionella sp903876685--6||s__JABHHM01 sp018671575--5||s__JACRCG01 sp903852495--1||s__JACRCG01 sp903862245--1||s__JACRCG01 sp903875605--1||s__JACRCG01 sp903879825--1||s__JACRCG01 sp903939115--1||s__Limnohabitans sp002778325--7||s__Limnohabitans_A sp001412535--4||s__Limnohabitans_A sp001517545--5||s__Limnohabitans_A sp002778275--5||s__Limnohabitans_A sp002778285--7||s__Limnohabitans_A sp014837235--6||s__Methylovulum sp007280895--2||s__Methylovulum sp903944165--2||s__PNMQ01 sp013823725--1||s__UBA6184 sp002422845--1||s__UBA6184 sp014896945--1:heptad_counter=MCP-40H--4||MCP-44H--106:lbd_counter=:lca=d__Bacteria:lca_tree=d__Bacteria:name=N152958:ref_name_counter=])0.861:0.0467845[&&NHX:Sample_counter=:Type_counter=GTDB--141:capture_class_counter=:capture_domain_counter=:capture_family_counter=:capture_genus_counter=:capture_order_counter=:capture_phylum_counter=:capture_species_counter=:evoltype=D:gtdb_class_counter=c__Alphaproteobacteria--38||c__Desulfuromonadia--6||c__Gammaproteobacteria--89||c__Polyangia--1||c__Riflemargulisbacteria--7:gtdb_domain_counter=d__Bacteria--141:gtdb_family_counter=f__Azospirillaceae--23||f__Burkholderiaceae--56||f__DT-91--1||f__GWF2-35-9--7||f__Gallionellaceae--20||f__JABHGC01--5||f__Ketobacteraceae--2||f__Magnetospirillaceae--11||f__Methylomonadaceae--4||f__Methylophilaceae--1||f__Polyangiaceae--1||f__Pseudopelobacteraceae--6||f__Rhodospirillaceae--1||f__UBA11393--1||f__UBA6184--2:gtdb_genus_counter=g__42-54-T18--2||g__BOG-933--19||g__CAIJXJ01--1||g__CAIPTY01--1||g__CAIQDA01--1||g__CAIULK01--11||g__CAIUUT01--1||g__CAIWAN01--2||g__CAIZDL01--4||g__Curvibacter--22||g__DT-91--1||g__GWF2-35-9--4||g__Gallionella--20||g__JABHHM01--5||g__JACRCG01--5||g__Limnohabitans--7||g__Limnohabitans_A--27||g__Methylovulum--4||g__PNMQ01--1||g__Pararhodospirillum--1||g__UBA6184--2:gtdb_order_counter=o__Azospirillales--23||o__Burkholderiales--77||o__GWF2-35-9--7||o__Geobacterales--6||o__JABHGC01--5||o__Methylococcales--4||o__Paracaedibacterales--1||o__Polyangiales--1||o__Pseudomonadales--3||o__Rhodospirillales--12||o__UBA6184--2:gtdb_phylum_counter=p__Desulfobacterota--6||p__Margulisbacteria--7||p__Myxococcota--1||p__Proteobacteria--127:gtdb_species_counter=s__42-54-T18 sp002402125--2||s__BOG-933 sp003165295--4||s__BOG-933 sp903920145--7||s__BOG-933 sp903927615--8||s__CAIJXJ01 sp903824575--1||s__CAIPTY01 sp903868145--1||s__CAIQDA01 sp903858055--1||s__CAIULK01 sp903899885--11||s__CAIUUT01 sp903902445--1||s__CAIWAN01 sp903897765--1||s__CAIWAN01 sp903910705--1||s__CAIZDL01 sp903856295--2||s__CAIZDL01 sp903931735--2||s__Curvibacter sp903828535--7||s__Curvibacter sp903834975--9||s__Curvibacter sp903902035--6||s__DT-91 sp013215055--1||s__GWF2-35-9 sp001783275--4||s__Gallionella sp001801025--6||s__Gallionella sp903861075--8||s__Gallionella sp903876685--6||s__JABHHM01 sp018671575--5||s__JACRCG01 sp903852495--1||s__JACRCG01 sp903862245--1||s__JACRCG01 sp903875605--1||s__JACRCG01 sp903879825--1||s__JACRCG01 sp903939115--1||s__Limnohabitans sp002778325--7||s__Limnohabitans_A sp001412535--4||s__Limnohabitans_A sp001517545--5||s__Limnohabitans_A sp002778275--5||s__Limnohabitans_A sp002778285--7||s__Limnohabitans_A sp014837235--6||s__Methylovulum sp007280895--2||s__Methylovulum sp903944165--2||s__PNMQ01 sp013823725--1||s__Pararhodospirillum oryzae--1||s__UBA6184 sp002422845--1||s__UBA6184 sp014896945--1:heptad_counter=MCP-40H--4||MCP-44H--137:lbd_counter=:lca=d__Bacteria:lca_tree=p__Proteobacteria:name=N152959:ref_name_counter=])0.922:0.0551017[&&NHX:Sample_counter=rhizpot1--6||rhizpot2--1||rhizpot3--5||rhiztom1--1||rhiztom3--1:Type_counter=GTDB--234||capture--14:besthit_avg=80.6:besthit_max=82.3:besthit_min=79.1:besthit_std=1.3999999999999992:besthit_sum=322.4:bitscore_avg=194.25:bitscore_max=211.0:bitscore_min=176.0:bitscore_std=14.407752542757436:bitscore_sum=777.0:capture_class_counter=c__Alphaproteobacteria--7||c__Gammaproteobacteria--3||c__Kiritimatiellae--3||c__Negativicutes--1:capture_domain_counter=d__Bacteria--14:capture_family_counter=f__Acetobacteraceae--1||f__Azospirillaceae--1||f__Burkholderiaceae--1||f__Chromatiaceae--1||f__Pseudomonadaceae--1||f__Rhizobiaceae--3||f__Selenomonadaceae--1||f__VSJD01--3||f__Xanthobacteraceae--2:capture_genus_counter=g__Aureimonas_A--2||g__Azospirillum--1||g__Bradyrhizobium--2||g__Marichromatium--1||g__Pigmentiphaga--1||g__Pseudomonas_E--1||g__Roseomonas_A--1||g__Selenomonas_C--1||g__VSJD01--3||g__VTOM01--1:capture_order_counter=o__Acetobacterales--1||o__Azospirillales--1||o__Burkholderiales--1||o__Chromatiales--1||o__JAAZAB01--3||o__Pseudomonadales--1||o__Rhizobiales--5||o__Selenomonadales--1:capture_phylum_counter=p__Firmicutes_C--1||p__Proteobacteria--10||p__Verrucomicrobiota--3:capture_species_counter=s__Aureimonas_A sp001425485--2||s__Azospirillum ramasamyi--1||s__Bradyrhizobium japonicum--1||s__Bradyrhizobium sp015624505--1||s__Marichromatium gracile--1||s__Pigmentiphaga litoralis_A--1||s__Pseudomonas_E sp002878485--1||s__Roseomonas_A stagni--1||s__Selenomonas_C sp002351185--1||s__VSJD01 sp018896395--3||s__VTOM01 sp009765365--1:evalue_avg=1.0075002124750273e-56:evalue_max=4.03e-56:evalue_min=1.09e-69:evalue_std=2.0149998583500165e-56:evalue_sum=4.0300008499001093e-56:evoltype=D:gapopen_avg=0.0:gapopen_max=0.0:gapopen_min=0.0:gapopen_std=0.0:gapopen_sum=0.0:gtdb_class_counter=c__Alphaproteobacteria--108||c__Desulfobacteria--1||c__Desulfuromonadia--7||c__Gammaproteobacteria--106||c__Polyangia--1||c__Riflemargulisbacteria--7||c__UBA2968--1||c__Verrucomicrobiae--1||c__Vicinamibacteria--2:gtdb_domain_counter=d__Bacteria--234:gtdb_family_counter=f__Acetobacteraceae--1||f__Azospirillaceae--81||f__Beggiatoaceae--3||f__Beijerinckiaceae--1||f__Burkholderiaceae--60||f__Chthoniobacteraceae--1||f__DT-91--1||f__Desulfatirhabdiaceae--1||f__Elsteraceae--2||f__GWF2-35-9--7||f__Gallionellaceae--20||f__JABHGC01--5||f__JAGNNV01--2||f__Ketobacteraceae--2||f__Magnetospirillaceae--13||f__Methylococcaceae--2||f__Methylomonadaceae--12||f__Methylophilaceae--1||f__Polyangiaceae--1||f__Pseudopelobacteraceae--7||f__Rhizobiaceae--1||f__Rhodospirillaceae--1||f__SP197--2||f__Stappiaceae--2||f__UBA11393--1||f__UBA6184--2||f__UBA8231--1||f__Xanthobacteraceae--1:gtdb_genus_counter=g__28-YEA-48--1||g__42-54-T18--2||g__Allorhizobium--1||g__Azospirillum--44||g__BOG-933--26||g__Bradyrhizobium--1||g__CAIJXJ01--1||g__CAIPTY01--1||g__CAIQDA01--1||g__CAITNQ01--1||g__CAIULK01--11||g__CAIUUT01--1||g__CAIVXW01--1||g__CAIWAN01--2||g__CAIZDL01--10||g__Chth-196--1||g__Curvibacter--22||g__DT-91--1||g__Elstera--2||g__GWF2-35-9--4||g__Gallionella--20||g__Humitalea--1||g__JABHHM01--5||g__JACRCG01--6||g__JAGNNV01--2||g__KS41--5||g__Limnohabitans--7||g__Limnohabitans_A--29||g__Magnetospirillum--1||g__Methylogaea--1||g__Methylovulum--7||g__PNMQ01--1||g__Pannonibacter--2||g__Pararhodospirillum--1||g__Phaeospirillum--1||g__Polynucleobacter--2||g__RAAP-1--1||g__RI-112--1||g__SP197--2||g__Thioflexothrix--1||g__Thioploca--2||g__UBA6184--2:gtdb_order_counter=o__Acetobacterales--1||o__Azospirillales--81||o__Beggiatoales--3||o__Burkholderiales--81||o__Chthoniobacterales--1||o__Desulfobacterales--1||o__Elsterales--2||o__Fen-336--2||o__GWF2-35-9--7||o__Geobacterales--7||o__JABHGC01--5||o__Methylococcales--14||o__Paracaedibacterales--1||o__Polyangiales--1||o__Pseudomonadales--3||o__Rhizobiales--5||o__Rhodospirillales--14||o__SP197--2||o__UBA6184--2||o__UBA8231--1:gtdb_phylum_counter=p__Acidobacteriota--2||p__Desulfobacterota--8||p__Latescibacterota--1||p__Margulisbacteria--7||p__Myxococcota--1||p__Proteobacteria--214||p__Verrucomicrobiota--1:gtdb_species_counter=s__28-YEA-48 sp903897875--1||s__42-54-T18 sp002402125--2||s__Allorhizobium sp900176345--1||s__Azospirillum agricola--2||s__Azospirillum griseum--4||s__Azospirillum halopraeferens--1||s__Azospirillum humicireducens--2||s__Azospirillum lipoferum--3||s__Azospirillum lipoferum_B--3||s__Azospirillum lipoferum_C--2||s__Azospirillum melinis--3||s__Azospirillum oleiclasticum--1||s__Azospirillum ramasamyi--2||s__Azospirillum soli--2||s__Azospirillum sp003115975--3||s__Azospirillum sp003116015--1||s__Azospirillum sp003116035--3||s__Azospirillum sp003116095--3||s__Azospirillum sp003590795--4||s__Azospirillum sp008364825--2||s__Azospirillum sp016595245--2||s__Azospirillum thermophilum--1||s__BOG-933 sp003165295--6||s__BOG-933 sp903920145--9||s__BOG-933 sp903927615--11||s__Bradyrhizobium sp019242285--1||s__CAIJXJ01 sp903824575--1||s__CAIPTY01 sp903868145--1||s__CAIQDA01 sp903858055--1||s__CAITNQ01 sp903893785--1||s__CAIULK01 sp903899885--11||s__CAIUUT01 sp903902445--1||s__CAIVXW01 sp903910005--1||s__CAIWAN01 sp903897765--1||s__CAIWAN01 sp903910705--1||s__CAIZDL01 sp903856295--5||s__CAIZDL01 sp903931735--5||s__Chth-196 sp903916085--1||s__Curvibacter sp903828535--7||s__Curvibacter sp903834975--9||s__Curvibacter sp903902035--6||s__DT-91 sp013215055--1||s__Elstera litoralis--1||s__Elstera sp013298565--1||s__GWF2-35-9 sp001783275--4||s__Gallionella sp001801025--6||s__Gallionella sp903861075--8||s__Gallionella sp903876685--6||s__Humitalea rosea--1||s__JABHHM01 sp018671575--5||s__JACRCG01 sp903852495--1||s__JACRCG01 sp903862245--1||s__JACRCG01 sp903875605--1||s__JACRCG01 sp903879825--1||s__JACRCG01 sp903901875--1||s__JACRCG01 sp903939115--1||s__JAGNNV01 sp016650185--2||s__KS41 sp903908165--2||s__KS41 sp903910205--1||s__KS41 sp903939355--2||s__Limnohabitans sp002778325--7||s__Limnohabitans_A sp001412535--4||s__Limnohabitans_A sp001517545--5||s__Limnohabitans_A sp002256145--1||s__Limnohabitans_A sp002778275--5||s__Limnohabitans_A sp002778285--7||s__Limnohabitans_A sp003063575--1||s__Limnohabitans_A sp014837235--6||s__Magnetospirillum sp006218045--1||s__Methylogaea sp004299145--1||s__Methylovulum sp007280895--3||s__Methylovulum sp903944165--3||s__Methylovulum sp903945375--1||s__PNMQ01 sp013823725--1||s__Pannonibacter carbonis--1||s__Pannonibacter sp009915765--1||s__Pararhodospirillum oryzae--1||s__Phaeospirillum sp903853455--1||s__Polynucleobacter sp013307225--1||s__Polynucleobacter sp018687195--1||s__RAAP-1 sp903839535--1||s__RI-112 sp016124535--1||s__SP197 sp002722885--1||s__SP197 sp018700655--1||s__Thioflexothrix psekupsii--1||s__Thioploca ingrica--1||s__Thioploca sp012032555--1||s__UBA6184 sp002422845--1||s__UBA6184 sp014896945--1:heptad_counter=MCP-28H--18||MCP-34H--4||MCP-40H--4||MCP-44H--216||MCP-52H--6:lbd_counter=:lca=d__Bacteria:lca_tree=p__Proteobacteria:length_avg=139.0:length_max=154.0:length_min=122.0:length_std=13.140268896284683:length_sum=556.0:mismatch_avg=27.0:mismatch_max=31.0:mismatch_min=23.0:mismatch_std=3.6514837167011076:mismatch_sum=108.0:name=N152960:qcovhsp_avg=99.8:qcovhsp_max=100.0:qcovhsp_min=99.2:qcovhsp_std=0.3999999999999986:qcovhsp_sum=399.2:qend_avg=139.25:qend_max=154.0:qend_min=123.0:qend_std=12.711543310445563:qend_sum=557.0:qstart_avg=1.25:qstart_max=2.0:qstart_min=1.0:qstart_std=0.5:qstart_sum=5.0:ref_name_counter=GB_GCA_903916085.1_protein.faa_CAIWVL010000319.1_16@PF00015_full_PFAM.389.627--4:scovhsp_avg=58.400000000000006:scovhsp_max=64.7:scovhsp_min=51.3:scovhsp_std=5.49969696134857:scovhsp_sum=233.60000000000002:send_avg=211.5:send_max=216.0:send_min=203.0:send_std=6.137317546507322:send_sum=846.0:sstart_avg=73.5:sstart_max=95.0:sstart_min=63.0:sstart_std=15.088627063675034:sstart_sum=294.0],((((2740e253-8891-4a31-ad07-93d23ee40fd2_5@MCPsignal.357.438:0.0234003[&&NHX:Sample=rhiztom1:Type=capture:capture_class=c__Desulfovibrionia:capture_domain=d__Bacteria:capture_family=f__Desulfovibrionaceae:capture_genus=g__Solidesulfovibrio:capture_order=o__Desulfovibrionales:capture_phylum=p__Desulfobacterota_I:capture_species=s__Solidesulfovibrio magneticus_A:heptad=MCP-52H],(((0ef73167-a5c4-434b-a6c6-0ac790c41ad3_4@MCPsignal.220.292:0[&&NHX:Sample=rhiztom1:Type=capture:capture_class=c__Desulfuromonadia:capture_domain=d__Bacteria:capture_family=f__Syntrophotaleaceae:capture_genus=g__Syntrophotalea_A:capture_order=o__Desulfuromonadales:capture_phylum=p__Desulfobacterota:capture_species=s__Syntrophotalea_A sp013619105:heptad=MCP-44H],d8c852d1-46e9-4e35-9a06-3a53dfb0ff54_4@MCPsignal.129.201:0[&&NHX:Sample=rhiztom1:Type=capture:capture_class=c__Desulfuromonadia:capture_domain=d__Bacteria:capture_family=f__Syntrophotaleaceae:capture_genus=g__Syntrophotalea_A:capture_order=o__Desulfuromonadales:capture_phylum=p__Desulfobacterota:capture_species=s__Syntrophotalea_A sp013619105:heptad=MCP-44H])0:0[&&NHX:Sample_counter=rhiztom1--2:Type_counter=capture--2:capture_class_counter=c__Desulfuromonadia--2:capture_domain_counter=d__Bacteria--2:capture_family_counter=f__Syntrophotaleaceae--2:capture_genus_counter=g__Syntrophotalea_A--2:capture_order_counter=o__Desulfuromonadales--2:capture_phylum_counter=p__Desulfobacterota--2:capture_species_counter=s__Syntrophotalea_A sp013619105--2:gtdb_class_counter=:gtdb_domain_counter=:gtdb_family_counter=:gtdb_genus_counter=:gtdb_order_counter=:gtdb_phylum_counter=:gtdb_species_counter=:heptad_counter=MCP-44H--2:lbd_counter=:name=N152964:ref_name_counter=],32599534-b44c-4d27-8711-e9925b430d71_1@MCPsignal.335.407:0[&&NHX:Sample=rhiztom1:Type=capture:capture_class=c__Desulfuromonadia:capture_domain=d__Bacteria:capture_family=f__Syntrophotaleaceae:capture_genus=g__Syntrophotalea_A:capture_order=o__Desulfuromonadales:capture_phylum=p__Desulfobacterota:capture_species=s__Syntrophotalea_A sp013619105:heptad=MCP-44H])0:0[&&NHX:Sample_counter=rhiztom1--3:Type_counter=capture--3:capture_class_counter=c__Desulfuromonadia--3:capture_domain_counter=d__Bacteria--3:capture_family_counter=f__Syntrophotaleaceae--3:capture_genus_counter=g__Syntrophotalea_A--3:capture_order_counter=o__Desulfuromonadales--3:capture_phylum_counter=p__Desulfobacterota--3:capture_species_counter=s__Syntrophotalea_A sp013619105--3:gtdb_class_counter=:gtdb_domain_counter=:gtdb_family_counter=:gtdb_genus_counter=:gtdb_order_counter=:gtdb_phylum_counter=:gtdb_species_counter=:heptad_counter=MCP-44H--3:lbd_counter=:name=N152966:ref_name_counter=],ae91d8df-2ecd-4d46-a149-9cf15552015b_4@MCPsignal.80.152:0[&&NHX:Sample=rhiztom2:Type=capture:capture_class=c__Desulfuromonadia:capture_domain=d__Bacteria:capture_family=f__Syntrophotaleaceae:capture_genus=g__Syntrophotalea_A:capture_order=o__Desulfuromonadales:capture_phylum=p__Desulfobacterota:capture_species=s__Syntrophotalea_A sp013619105:heptad=MCP-44H]):5e-09[&&NHX:Sample_counter=rhiztom1--3||rhiztom2--1:Type_counter=capture--4:capture_class_counter=c__Desulfuromonadia--4:capture_domain_counter=d__Bacteria--4:capture_family_counter=f__Syntrophotaleaceae--4:capture_genus_counter=g__Syntrophotalea_A--4:capture_order_counter=o__Desulfuromonadales--4:capture_phylum_counter=p__Desulfobacterota--4:capture_species_counter=s__Syntrophotalea_A sp013619105--4:gtdb_class_counter=:gtdb_domain_counter=:gtdb_family_counter=:gtdb_genus_counter=:gtdb_order_counter=:gtdb_phylum_counter=:gtdb_species_counter=:heptad_counter=MCP-44H--4:lbd_counter=:name=N152968:ref_name_counter=])0:5e-09[&&NHX:Sample_counter=rhiztom1--4||rhiztom2--1:Type_counter=capture--5:capture_class_counter=c__Desulfovibrionia--1||c__Desulfuromonadia--4:capture_domain_counter=d__Bacteria--5:capture_family_counter=f__Desulfovibrionaceae--1||f__Syntrophotaleaceae--4:capture_genus_counter=g__Solidesulfovibrio--1||g__Syntrophotalea_A--4:capture_order_counter=o__Desulfovibrionales--1||o__Desulfuromonadales--4:capture_phylum_counter=p__Desulfobacterota--4||p__Desulfobacterota_I--1:capture_species_counter=s__Solidesulfovibrio magneticus_A--1||s__Syntrophotalea_A sp013619105--4:gtdb_class_counter=:gtdb_domain_counter=:gtdb_family_counter=:gtdb_genus_counter=:gtdb_order_counter=:gtdb_phylum_counter=:gtdb_species_counter=:heptad_counter=MCP-44H--4||MCP-52H--1:lbd_counter=:name=N152969:ref_name_counter=],620acd53-27bb-4dda-9c2e-676bafd10151_3@MCPsignal.221.293:0.0122636[&&NHX:Sample=rhiztom1:Type=capture:capture_class=c__Desulfuromonadia:capture_domain=d__Bacteria:capture_family=f__Syntrophotaleaceae:capture_genus=g__Syntrophotalea_A:capture_order=o__Desulfuromonadales:capture_phylum=p__Desulfobacterota:capture_species=s__Syntrophotalea_A sp013619105:heptad=MCP-44H])0:6e-09[&&NHX:Sample_counter=rhiztom1--5||rhiztom2--1:Type_counter=capture--6:capture_class_counter=c__Desulfovibrionia--1||c__Desulfuromonadia--5:capture_domain_counter=d__Bacteria--6:capture_family_counter=f__Desulfovibrionaceae--1||f__Syntrophotaleaceae--5:capture_genus_counter=g__Solidesulfovibrio--1||g__Syntrophotalea_A--5:capture_order_counter=o__Desulfovibrionales--1||o__Desulfuromonadales--5:capture_phylum_counter=p__Desulfobacterota--5||p__Desulfobacterota_I--1:capture_species_counter=s__Solidesulfovibrio magneticus_A--1||s__Syntrophotalea_A sp013619105--5:gtdb_class_counter=:gtdb_domain_counter=:gtdb_family_counter=:gtdb_genus_counter=:gtdb_order_counter=:gtdb_phylum_counter=:gtdb_species_counter=:heptad_counter=MCP-44H--5||MCP-52H--1:lbd_counter=:name=N152971:ref_name_counter=],((b007ad10-45ff-4778-94fb-ceb97fd8579d_5@MCPsignal.151.234:0.0978131[&&NHX:Sample=rhiztom1:Type=capture:capture_class=c__Desulfuromonadia:capture_domain=d__Bacteria:capture_family=f__Geobacteraceae:capture_genus=g__Geomonas:capture_order=o__Geobacterales:capture_phylum=p__Desulfobacterota:capture_species=s__Geomonas sp000175115:heptad=MCP-28H],f719a7e2-c0db-4a17-972b-e2546fba0b11_3@MCPsignal.367.431:5e-09[&&NHX:Sample=rhiztom1:Type=capture:capture_class=c__Bacilli:capture_domain=d__Bacteria:capture_family=f__Planococcaceae:capture_genus=g__Sporosarcina:capture_order=o__Bacillales_A:capture_phylum=p__Firmicutes:capture_species=s__Sporosarcina koreensis_C:heptad=MCP-44H])0:5e-09[&&NHX:Sample_counter=rhiztom1--2:Type_counter=capture--2:capture_class_counter=c__Bacilli--1||c__Desulfuromonadia--1:capture_domain_counter=d__Bacteria--2:capture_family_counter=f__Geobacteraceae--1||f__Planococcaceae--1:capture_genus_counter=g__Geomonas--1||g__Sporosarcina--1:capture_order_counter=o__Bacillales_A--1||o__Geobacterales--1:capture_phylum_counter=p__Desulfobacterota--1||p__Firmicutes--1:capture_species_counter=s__Geomonas sp000175115--1||s__Sporosarcina koreensis_C--1:gtdb_class_counter=:gtdb_domain_counter=:gtdb_family_counter=:gtdb_genus_counter=:gtdb_order_counter=:gtdb_phylum_counter=:gtdb_species_counter=:heptad_counter=MCP-28H--1||MCP-44H--1:lbd_counter=:name=N152974:ref_name_counter=],((4e71e20f-b6a1-4ef9-8091-c85623a55e95_3@MCPsignal.88.147:0.776541[&&NHX:Sample=rhiztom3:Type=capture:capture_class=c__Halobacteria:capture_domain=d__Archaea:capture_family=f__Haloferacaceae:capture_genus=g__Salinigranum:capture_order=o__Halobacteriales:capture_phylum=p__Halobacteriota:capture_species=s__Salinigranum rubrum:heptad=MCP-52H],2c091b9f-6ba6-43b9-bea3-d5e0bcad8f65_4@MCPsignal.341.393:0.470879[&&NHX:Sample=rhiztom3:Type=capture:capture_class=c__Halobacteria:capture_domain=d__Archaea:capture_family=f__Natrialbaceae:capture_genus=g__Salinadaptatus:capture_order=o__Halobacteriales:capture_phylum=p__Halobacteriota:capture_species=s__Salinadaptatus halalkaliphilus:heptad=MCP-36H])0.717:0.223884[&&NHX:Sample_counter=rhiztom3--2:Type_counter=capture--2:capture_class_counter=c__Halobacteria--2:capture_domain_counter=d__Archaea--2:capture_family_counter=f__Haloferacaceae--1||f__Natrialbaceae--1:capture_genus_counter=g__Salinadaptatus--1||g__Salinigranum--1:capture_order_counter=o__Halobacteriales--2:capture_phylum_counter=p__Halobacteriota--2:capture_species_counter=s__Salinadaptatus halalkaliphilus--1||s__Salinigranum rubrum--1:gtdb_class_counter=:gtdb_domain_counter=:gtdb_family_counter=:gtdb_genus_counter=:gtdb_order_counter=:gtdb_phylum_counter=:gtdb_species_counter=:heptad_counter=MCP-36H--1||MCP-52H--1:lbd_counter=:name=N152977:ref_name_counter=],(64bdaab3-c0a0-452f-b669-d95146ff4977_6@MCPsignal.367.425:0.774873[&&NHX:Sample=rhizpot3:Type=capture:capture_class=c__Desulfovibrionia:capture_domain=d__Bacteria:capture_family=f__Desulfovibrionaceae:capture_genus=g__UBA6814:capture_order=o__Desulfovibrionales:capture_phylum=p__Desulfobacterota_I:capture_species=s__UBA6814 sp002452635:heptad=MCP-24H],c93653a7-abd0-4935-8d54-bf37a8812691_1@MCPsignal.355.427:5e-09[&&NHX:Sample=rhiztom1:Type=capture:capture_class=c__Desulfuromonadia:capture_domain=d__Bacteria:capture_family=f__Syntrophotaleaceae:capture_genus=g__Syntrophotalea_A:capture_order=o__Desulfuromonadales:capture_phylum=p__Desulfobacterota:capture_species=s__Syntrophotalea_A sp013619105:heptad=MCP-44H])0.973:0.0512663[&&NHX:Sample_counter=rhizpot3--1||rhiztom1--1:Type_counter=capture--2:capture_class_counter=c__Desulfovibrionia--1||c__Desulfuromonadia--1:capture_domain_counter=d__Bacteria--2:capture_family_counter=f__Desulfovibrionaceae--1||f__Syntrophotaleaceae--1:capture_genus_counter=g__Syntrophotalea_A--1||g__UBA6814--1:capture_order_counter=o__Desulfovibrionales--1||o__Desulfuromonadales--1:capture_phylum_counter=p__Desulfobacterota--1||p__Desulfobacterota_I--1:capture_species_counter=s__Syntrophotalea_A sp013619105--1||s__UBA6814 sp002452635--1:gtdb_class_counter=:gtdb_domain_counter=:gtdb_family_counter=:gtdb_genus_counter=:gtdb_order_counter=:gtdb_phylum_counter=:gtdb_species_counter=:heptad_counter=MCP-24H--1||MCP-44H--1:lbd_counter=:name=N152980:ref_name_counter=])0.536:0.00341951[&&NHX:Sample_counter=rhizpot3--1||rhiztom1--1||rhiztom3--2:Type_counter=capture--4:capture_class_counter=c__Desulfovibrionia--1||c__Desulfuromonadia--1||c__Halobacteria--2:capture_domain_counter=d__Archaea--2||d__Bacteria--2:capture_family_counter=f__Desulfovibrionaceae--1||f__Haloferacaceae--1||f__Natrialbaceae--1||f__Syntrophotaleaceae--1:capture_genus_counter=g__Salinadaptatus--1||g__Salinigranum--1||g__Syntrophotalea_A--1||g__UBA6814--1:capture_order_counter=o__Desulfovibrionales--1||o__Desulfuromonadales--1||o__Halobacteriales--2:capture_phylum_counter=p__Desulfobacterota--1||p__Desulfobacterota_I--1||p__Halobacteriota--2:capture_species_counter=s__Salinadaptatus halalkaliphilus--1||s__Salinigranum rubrum--1||s__Syntrophotalea_A sp013619105--1||s__UBA6814 sp002452635--1:gtdb_class_counter=:gtdb_domain_counter=:gtdb_family_counter=:gtdb_genus_counter=:gtdb_order_counter=:gtdb_phylum_counter=:gtdb_species_counter=:heptad_counter=MCP-24H--1||MCP-36H--1||MCP-44H--1||MCP-52H--1:lbd_counter=:name=N152981:ref_name_counter=])0:5e-09[&&NHX:Sample_counter=rhizpot3--1||rhiztom1--3||rhiztom3--2:Type_counter=capture--6:capture_class_counter=c__Bacilli--1||c__Desulfovibrionia--1||c__Desulfuromonadia--2||c__Halobacteria--2:capture_domain_counter=d__Archaea--2||d__Bacteria--4:capture_family_counter=f__Desulfovibrionaceae--1||f__Geobacteraceae--1||f__Haloferacaceae--1||f__Natrialbaceae--1||f__Planococcaceae--1||f__Syntrophotaleaceae--1:capture_genus_counter=g__Geomonas--1||g__Salinadaptatus--1||g__Salinigranum--1||g__Sporosarcina--1||g__Syntrophotalea_A--1||g__UBA6814--1:capture_order_counter=o__Bacillales_A--1||o__Desulfovibrionales--1||o__Desulfuromonadales--1||o__Geobacterales--1||o__Halobacteriales--2:capture_phylum_counter=p__Desulfobacterota--2||p__Desulfobacterota_I--1||p__Firmicutes--1||p__Halobacteriota--2:capture_species_counter=s__Geomonas sp000175115--1||s__Salinadaptatus halalkaliphilus--1||s__Salinigranum rubrum--1||s__Sporosarcina koreensis_C--1||s__Syntrophotalea_A sp013619105--1||s__UBA6814 sp002452635--1:gtdb_class_counter=:gtdb_domain_counter=:gtdb_family_counter=:gtdb_genus_counter=:gtdb_order_counter=:gtdb_phylum_counter=:gtdb_species_counter=:heptad_counter=MCP-24H--1||MCP-28H--1||MCP-36H--1||MCP-44H--2||MCP-52H--1:lbd_counter=:name=N152982:ref_name_counter=])0.837:0.0139804[&&NHX:Sample_counter=rhizpot3--1||rhiztom1--8||rhiztom2--1||rhiztom3--2:Type_counter=capture--12:capture_class_counter=c__Bacilli--1||c__Desulfovibrionia--2||c__Desulfuromonadia--7||c__Halobacteria--2:capture_domain_counter=d__Archaea--2||d__Bacteria--10:capture_family_counter=f__Desulfovibrionaceae--2||f__Geobacteraceae--1||f__Haloferacaceae--1||f__Natrialbaceae--1||f__Planococcaceae--1||f__Syntrophotaleaceae--6:capture_genus_counter=g__Geomonas--1||g__Salinadaptatus--1||g__Salinigranum--1||g__Solidesulfovibrio--1||g__Sporosarcina--1||g__Syntrophotalea_A--6||g__UBA6814--1:capture_order_counter=o__Bacillales_A--1||o__Desulfovibrionales--2||o__Desulfuromonadales--6||o__Geobacterales--1||o__Halobacteriales--2:capture_phylum_counter=p__Desulfobacterota--7||p__Desulfobacterota_I--2||p__Firmicutes--1||p__Halobacteriota--2:capture_species_counter=s__Geomonas sp000175115--1||s__Salinadaptatus halalkaliphilus--1||s__Salinigranum rubrum--1||s__Solidesulfovibrio magneticus_A--1||s__Sporosarcina koreensis_C--1||s__Syntrophotalea_A sp013619105--6||s__UBA6814 sp002452635--1:gtdb_class_counter=:gtdb_domain_counter=:gtdb_family_counter=:gtdb_genus_counter=:gtdb_order_counter=:gtdb_phylum_counter=:gtdb_species_counter=:heptad_counter=MCP-24H--1||MCP-28H--1||MCP-36H--1||MCP-44H--7||MCP-52H--2:lbd_counter=:name=N152983:ref_name_counter=],bfbc0798-938b-4d8e-83e0-94eaec07c326_4@MCPsignal.151.223:5e-09[&&NHX:Sample=rhiztom2:Type=capture:capture_class=c__Desulfuromonadia:capture_domain=d__Bacteria:capture_family=f__Syntrophotaleaceae:capture_genus=g__Syntrophotalea_A:capture_order=o__Desulfuromonadales:capture_phylum=p__Desulfobacterota:capture_species=s__Syntrophotalea_A sp013619105:heptad=MCP-44H])0.994:0.239234[&&NHX:Sample_counter=rhizpot3--1||rhiztom1--8||rhiztom2--2||rhiztom3--2:Type_counter=capture--13:capture_class_counter=c__Bacilli--1||c__Desulfovibrionia--2||c__Desulfuromonadia--8||c__Halobacteria--2:capture_domain_counter=d__Archaea--2||d__Bacteria--11:capture_family_counter=f__Desulfovibrionaceae--2||f__Geobacteraceae--1||f__Haloferacaceae--1||f__Natrialbaceae--1||f__Planococcaceae--1||f__Syntrophotaleaceae--7:capture_genus_counter=g__Geomonas--1||g__Salinadaptatus--1||g__Salinigranum--1||g__Solidesulfovibrio--1||g__Sporosarcina--1||g__Syntrophotalea_A--7||g__UBA6814--1:capture_order_counter=o__Bacillales_A--1||o__Desulfovibrionales--2||o__Desulfuromonadales--7||o__Geobacterales--1||o__Halobacteriales--2:capture_phylum_counter=p__Desulfobacterota--8||p__Desulfobacterota_I--2||p__Firmicutes--1||p__Halobacteriota--2:capture_species_counter=s__Geomonas sp000175115--1||s__Salinadaptatus halalkaliphilus--1||s__Salinigranum rubrum--1||s__Solidesulfovibrio magneticus_A--1||s__Sporosarcina koreensis_C--1||s__Syntrophotalea_A sp013619105--7||s__UBA6814 sp002452635--1:gtdb_class_counter=:gtdb_domain_counter=:gtdb_family_counter=:gtdb_genus_counter=:gtdb_order_counter=:gtdb_phylum_counter=:gtdb_species_counter=:heptad_counter=MCP-24H--1||MCP-28H--1||MCP-36H--1||MCP-44H--8||MCP-52H--2:lbd_counter=:name=N152985:ref_name_counter=])0.782:0.02702[&&NHX:Sample_counter=rhizpot1--6||rhizpot2--1||rhizpot3--6||rhiztom1--9||rhiztom2--2||rhiztom3--3:Type_counter=GTDB--234||capture--27:besthit_avg=80.6:besthit_max=82.3:besthit_min=79.1:besthit_std=1.3999999999999992:besthit_sum=322.4:bitscore_avg=194.25:bitscore_max=211.0:bitscore_min=176.0:bitscore_std=14.407752542757436:bitscore_sum=777.0:capture_class_counter=c__Alphaproteobacteria--7||c__Bacilli--1||c__Desulfovibrionia--2||c__Desulfuromonadia--8||c__Gammaproteobacteria--3||c__Halobacteria--2||c__Kiritimatiellae--3||c__Negativicutes--1:capture_domain_counter=d__Archaea--2||d__Bacteria--25:capture_family_counter=f__Acetobacteraceae--1||f__Azospirillaceae--1||f__Burkholderiaceae--1||f__Chromatiaceae--1||f__Desulfovibrionaceae--2||f__Geobacteraceae--1||f__Haloferacaceae--1||f__Natrialbaceae--1||f__Planococcaceae--1||f__Pseudomonadaceae--1||f__Rhizobiaceae--3||f__Selenomonadaceae--1||f__Syntrophotaleaceae--7||f__VSJD01--3||f__Xanthobacteraceae--2:capture_genus_counter=g__Aureimonas_A--2||g__Azospirillum--1||g__Bradyrhizobium--2||g__Geomonas--1||g__Marichromatium--1||g__Pigmentiphaga--1||g__Pseudomonas_E--1||g__Roseomonas_A--1||g__Salinadaptatus--1||g__Salinigranum--1||g__Selenomonas_C--1||g__Solidesulfovibrio--1||g__Sporosarcina--1||g__Syntrophotalea_A--7||g__UBA6814--1||g__VSJD01--3||g__VTOM01--1:capture_order_counter=o__Acetobacterales--1||o__Azospirillales--1||o__Bacillales_A--1||o__Burkholderiales--1||o__Chromatiales--1||o__Desulfovibrionales--2||o__Desulfuromonadales--7||o__Geobacterales--1||o__Halobacteriales--2||o__JAAZAB01--3||o__Pseudomonadales--1||o__Rhizobiales--5||o__Selenomonadales--1:capture_phylum_counter=p__Desulfobacterota--8||p__Desulfobacterota_I--2||p__Firmicutes--1||p__Firmicutes_C--1||p__Halobacteriota--2||p__Proteobacteria--10||p__Verrucomicrobiota--3:capture_species_counter=s__Aureimonas_A sp001425485--2||s__Azospirillum ramasamyi--1||s__Bradyrhizobium japonicum--1||s__Bradyrhizobium sp015624505--1||s__Geomonas sp000175115--1||s__Marichromatium gracile--1||s__Pigmentiphaga litoralis_A--1||s__Pseudomonas_E sp002878485--1||s__Roseomonas_A stagni--1||s__Salinadaptatus halalkaliphilus--1||s__Salinigranum rubrum--1||s__Selenomonas_C sp002351185--1||s__Solidesulfovibrio magneticus_A--1||s__Sporosarcina koreensis_C--1||s__Syntrophotalea_A sp013619105--7||s__UBA6814 sp002452635--1||s__VSJD01 sp018896395--3||s__VTOM01 sp009765365--1:evalue_avg=1.0075002124750273e-56:evalue_max=4.03e-56:evalue_min=1.09e-69:evalue_std=2.0149998583500165e-56:evalue_sum=4.0300008499001093e-56:gapopen_avg=0.0:gapopen_max=0.0:gapopen_min=0.0:gapopen_std=0.0:gapopen_sum=0.0:gtdb_class_counter=c__Alphaproteobacteria--108||c__Desulfobacteria--1||c__Desulfuromonadia--7||c__Gammaproteobacteria--106||c__Polyangia--1||c__Riflemargulisbacteria--7||c__UBA2968--1||c__Verrucomicrobiae--1||c__Vicinamibacteria--2:gtdb_domain_counter=d__Bacteria--234:gtdb_family_counter=f__Acetobacteraceae--1||f__Azospirillaceae--81||f__Beggiatoaceae--3||f__Beijerinckiaceae--1||f__Burkholderiaceae--60||f__Chthoniobacteraceae--1||f__DT-91--1||f__Desulfatirhabdiaceae--1||f__Elsteraceae--2||f__GWF2-35-9--7||f__Gallionellaceae--20||f__JABHGC01--5||f__JAGNNV01--2||f__Ketobacteraceae--2||f__Magnetospirillaceae--13||f__Methylococcaceae--2||f__Methylomonadaceae--12||f__Methylophilaceae--1||f__Polyangiaceae--1||f__Pseudopelobacteraceae--7||f__Rhizobiaceae--1||f__Rhodospirillaceae--1||f__SP197--2||f__Stappiaceae--2||f__UBA11393--1||f__UBA6184--2||f__UBA8231--1||f__Xanthobacteraceae--1:gtdb_genus_counter=g__28-YEA-48--1||g__42-54-T18--2||g__Allorhizobium--1||g__Azospirillum--44||g__BOG-933--26||g__Bradyrhizobium--1||g__CAIJXJ01--1||g__CAIPTY01--1||g__CAIQDA01--1||g__CAITNQ01--1||g__CAIULK01--11||g__CAIUUT01--1||g__CAIVXW01--1||g__CAIWAN01--2||g__CAIZDL01--10||g__Chth-196--1||g__Curvibacter--22||g__DT-91--1||g__Elstera--2||g__GWF2-35-9--4||g__Gallionella--20||g__Humitalea--1||g__JABHHM01--5||g__JACRCG01--6||g__JAGNNV01--2||g__KS41--5||g__Limnohabitans--7||g__Limnohabitans_A--29||g__Magnetospirillum--1||g__Methylogaea--1||g__Methylovulum--7||g__PNMQ01--1||g__Pannonibacter--2||g__Pararhodospirillum--1||g__Phaeospirillum--1||g__Polynucleobacter--2||g__RAAP-1--1||g__RI-112--1||g__SP197--2||g__Thioflexothrix--1||g__Thioploca--2||g__UBA6184--2:gtdb_order_counter=o__Acetobacterales--1||o__Azospirillales--81||o__Beggiatoales--3||o__Burkholderiales--81||o__Chthoniobacterales--1||o__Desulfobacterales--1||o__Elsterales--2||o__Fen-336--2||o__GWF2-35-9--7||o__Geobacterales--7||o__JABHGC01--5||o__Methylococcales--14||o__Paracaedibacterales--1||o__Polyangiales--1||o__Pseudomonadales--3||o__Rhizobiales--5||o__Rhodospirillales--14||o__SP197--2||o__UBA6184--2||o__UBA8231--1:gtdb_phylum_counter=p__Acidobacteriota--2||p__Desulfobacterota--8||p__Latescibacterota--1||p__Margulisbacteria--7||p__Myxococcota--1||p__Proteobacteria--214||p__Verrucomicrobiota--1:gtdb_species_counter=s__28-YEA-48 sp903897875--1||s__42-54-T18 sp002402125--2||s__Allorhizobium sp900176345--1||s__Azospirillum agricola--2||s__Azospirillum griseum--4||s__Azospirillum halopraeferens--1||s__Azospirillum humicireducens--2||s__Azospirillum lipoferum--3||s__Azospirillum lipoferum_B--3||s__Azospirillum lipoferum_C--2||s__Azospirillum melinis--3||s__Azospirillum oleiclasticum--1||s__Azospirillum ramasamyi--2||s__Azospirillum soli--2||s__Azospirillum sp003115975--3||s__Azospirillum sp003116015--1||s__Azospirillum sp003116035--3||s__Azospirillum sp003116095--3||s__Azospirillum sp003590795--4||s__Azospirillum sp008364825--2||s__Azospirillum sp016595245--2||s__Azospirillum thermophilum--1||s__BOG-933 sp003165295--6||s__BOG-933 sp903920145--9||s__BOG-933 sp903927615--11||s__Bradyrhizobium sp019242285--1||s__CAIJXJ01 sp903824575--1||s__CAIPTY01 sp903868145--1||s__CAIQDA01 sp903858055--1||s__CAITNQ01 sp903893785--1||s__CAIULK01 sp903899885--11||s__CAIUUT01 sp903902445--1||s__CAIVXW01 sp903910005--1||s__CAIWAN01 sp903897765--1||s__CAIWAN01 sp903910705--1||s__CAIZDL01 sp903856295--5||s__CAIZDL01 sp903931735--5||s__Chth-196 sp903916085--1||s__Curvibacter sp903828535--7||s__Curvibacter sp903834975--9||s__Curvibacter sp903902035--6||s__DT-91 sp013215055--1||s__Elstera litoralis--1||s__Elstera sp013298565--1||s__GWF2-35-9 sp001783275--4||s__Gallionella sp001801025--6||s__Gallionella sp903861075--8||s__Gallionella sp903876685--6||s__Humitalea rosea--1||s__JABHHM01 sp018671575--5||s__JACRCG01 sp903852495--1||s__JACRCG01 sp903862245--1||s__JACRCG01 sp903875605--1||s__JACRCG01 sp903879825--1||s__JACRCG01 sp903901875--1||s__JACRCG01 sp903939115--1||s__JAGNNV01 sp016650185--2||s__KS41 sp903908165--2||s__KS41 sp903910205--1||s__KS41 sp903939355--2||s__Limnohabitans sp002778325--7||s__Limnohabitans_A sp001412535--4||s__Limnohabitans_A sp001517545--5||s__Limnohabitans_A sp002256145--1||s__Limnohabitans_A sp002778275--5||s__Limnohabitans_A sp002778285--7||s__Limnohabitans_A sp003063575--1||s__Limnohabitans_A sp014837235--6||s__Magnetospirillum sp006218045--1||s__Methylogaea sp004299145--1||s__Methylovulum sp007280895--3||s__Methylovulum sp903944165--3||s__Methylovulum sp903945375--1||s__PNMQ01 sp013823725--1||s__Pannonibacter carbonis--1||s__Pannonibacter sp009915765--1||s__Pararhodospirillum oryzae--1||s__Phaeospirillum sp903853455--1||s__Polynucleobacter sp013307225--1||s__Polynucleobacter sp018687195--1||s__RAAP-1 sp903839535--1||s__RI-112 sp016124535--1||s__SP197 sp002722885--1||s__SP197 sp018700655--1||s__Thioflexothrix psekupsii--1||s__Thioploca ingrica--1||s__Thioploca sp012032555--1||s__UBA6184 sp002422845--1||s__UBA6184 sp014896945--1:heptad_counter=MCP-24H--1||MCP-28H--19||MCP-34H--4||MCP-36H--1||MCP-40H--4||MCP-44H--224||MCP-52H--8:lbd_counter=:lca_tree=p__Proteobacteria:length_avg=139.0:length_max=154.0:length_min=122.0:length_std=13.140268896284683:length_sum=556.0:mismatch_avg=27.0:mismatch_max=31.0:mismatch_min=23.0:mismatch_std=3.6514837167011076:mismatch_sum=108.0:name=N152986:qcovhsp_avg=99.8:qcovhsp_max=100.0:qcovhsp_min=99.2:qcovhsp_std=0.3999999999999986:qcovhsp_sum=399.2:qend_avg=139.25:qend_max=154.0:qend_min=123.0:qend_std=12.711543310445563:qend_sum=557.0:qstart_avg=1.25:qstart_max=2.0:qstart_min=1.0:qstart_std=0.5:qstart_sum=5.0:ref_name_counter=GB_GCA_903916085.1_protein.faa_CAIWVL010000319.1_16@PF00015_full_PFAM.389.627--4:scovhsp_avg=58.400000000000006:scovhsp_max=64.7:scovhsp_min=51.3:scovhsp_std=5.49969696134857:scovhsp_sum=233.60000000000002:send_avg=211.5:send_max=216.0:send_min=203.0:send_std=6.137317546507322:send_sum=846.0:sstart_avg=73.5:sstart_max=95.0:sstart_min=63.0:sstart_std=15.088627063675034:sstart_sum=294.0])0.202:0.0263567[&&NHX:Sample_counter=rhizpot1--10||rhizpot2--1||rhizpot3--14||rhiztom1--9||rhiztom2--2||rhiztom3--4:Type_counter=GTDB--283||capture--40:besthit_avg=88.0125:besthit_max=98.5:besthit_min=79.1:besthit_std=8.099988977064811:besthit_sum=704.1:bitscore_avg=190.375:bitscore_max=243.0:bitscore_min=135.0:bitscore_std=38.67792836821981:bitscore_sum=1523.0:capture_class_counter=c__Alphaproteobacteria--10||c__Bacilli--1||c__Coriobacteriia--3||c__Desulfovibrionia--2||c__Desulfuromonadia--8||c__Eremiobacteria--1||c__Gammaproteobacteria--7||c__Halobacteria--2||c__Kiritimatiellae--3||c__Negativicutes--1||c__Spirochaetia--2:capture_domain_counter=d__Archaea--2||d__Bacteria--38:capture_family_counter=f__Acetobacteraceae--1||f__Azospirillaceae--1||f__Baltobacteraceae--1||f__Burkholderiaceae--3||f__Casp-alpha2--1||f__Chromatiaceae--1||f__Desulfovibrionaceae--2||f__Geobacteraceae--1||f__Haloferacaceae--1||f__Magnetospirillaceae--1||f__Natrialbaceae--1||f__Planococcaceae--1||f__Pseudomonadaceae--2||f__Rhizobiaceae--3||f__Rhodocyclaceae--1||f__Selenomonadaceae--1||f__Sphingomonadaceae--1||f__Syntrophotaleaceae--7||f__UBA2279--3||f__UBA8932--2||f__VSJD01--3||f__Xanthobacteraceae--2:capture_genus_counter=g__Aureimonas_A--2||g__Azospirillum--1||g__Bradyrhizobium--2||g__Denitromonas--1||g__Elarobacter--1||g__Geomonas--1||g__JAEUJG01--2||g__Marichromatium--1||g__Mitsuaria--2||g__Phaeospirillum--1||g__Pigmentiphaga--1||g__Pseudomonas_E--2||g__Roseomonas_A--1||g__Salinadaptatus--1||g__Salinigranum--1||g__Selenomonas_C--1||g__Solidesulfovibrio--1||g__Sphingomonas--1||g__Sporosarcina--1||g__Syntrophotalea_A--7||g__UBA1479--1||g__UBA6100--3||g__UBA6814--1||g__VSJD01--3||g__VTOM01--1:capture_order_counter=o__Acetobacterales--1||o__Azospirillales--1||o__Bacillales_A--1||o__Baltobacterales--1||o__Burkholderiales--4||o__Chromatiales--1||o__Desulfovibrionales--2||o__Desulfuromonadales--7||o__Geobacterales--1||o__Halobacteriales--2||o__JAAZAB01--3||o__OPB41--3||o__Pseudomonadales--2||o__Rhizobiales--5||o__Rhodospirillales--2||o__Selenomonadales--1||o__Sphingomonadales--1||o__Treponematales--2:capture_phylum_counter=p__Actinobacteriota--3||p__Desulfobacterota--8||p__Desulfobacterota_I--2||p__Eremiobacterota--1||p__Firmicutes--1||p__Firmicutes_C--1||p__Halobacteriota--2||p__Proteobacteria--17||p__Spirochaetota--2||p__Verrucomicrobiota--3:capture_species_counter=s__Aureimonas_A sp001425485--2||s__Azospirillum ramasamyi--1||s__Bradyrhizobium japonicum--1||s__Bradyrhizobium sp015624505--1||s__Denitromonas sp018524365--1||s__Elarobacter beijerinckii--1||s__Geomonas sp000175115--1||s__JAEUJG01 sp016794765--2||s__Marichromatium gracile--1||s__Mitsuaria sp002761755--1||s__Mitsuaria sp900113225--1||s__Phaeospirillum sp903853455--1||s__Pigmentiphaga litoralis_A--1||s__Pseudomonas_E sp002878485--1||s__Pseudomonas_E viridiflava--1||s__Roseomonas_A stagni--1||s__Salinadaptatus halalkaliphilus--1||s__Salinigranum rubrum--1||s__Selenomonas_C sp002351185--1||s__Solidesulfovibrio magneticus_A--1||s__Sphingomonas sp001421965--1||s__Sporosarcina koreensis_C--1||s__Syntrophotalea_A sp013619105--7||s__UBA1479 sp002781745--1||s__UBA6100 sp016926975--3||s__UBA6814 sp002452635--1||s__VSJD01 sp018896395--3||s__VTOM01 sp009765365--1:evalue_avg=6.46625000000005e-43:evalue_max=5.09e-42:evalue_min=6.3e-83:evalue_std=1.795629530475114e-42:evalue_sum=5.17300000000004e-42:gapopen_avg=0.0:gapopen_max=0.0:gapopen_min=0.0:gapopen_std=0.0:gapopen_sum=0.0:gtdb_class_counter=c__Alphaproteobacteria--157||c__Desulfobacteria--1||c__Desulfuromonadia--7||c__Gammaproteobacteria--106||c__Polyangia--1||c__Riflemargulisbacteria--7||c__UBA2968--1||c__Verrucomicrobiae--1||c__Vicinamibacteria--2:gtdb_domain_counter=d__Bacteria--283:gtdb_family_counter=f__Acetobacteraceae--46||f__Azospirillaceae--81||f__Beggiatoaceae--3||f__Beijerinckiaceae--1||f__Burkholderiaceae--60||f__Chthoniobacteraceae--1||f__DT-91--1||f__Desulfatirhabdiaceae--1||f__Elsteraceae--2||f__GWF2-35-9--7||f__Gallionellaceae--20||f__JABHGC01--5||f__JAGNNV01--2||f__Ketobacteraceae--2||f__Magnetospirillaceae--13||f__Methylococcaceae--2||f__Methylomonadaceae--12||f__Methylophilaceae--1||f__Polyangiaceae--1||f__Pseudopelobacteraceae--7||f__Reyranellaceae--3||f__Rhizobiaceae--1||f__Rhodospirillaceae--1||f__SP197--2||f__Stappiaceae--2||f__Stellaceae--1||f__UBA11393--1||f__UBA6184--2||f__UBA8231--1||f__Xanthobacteraceae--1:gtdb_genus_counter=g__28-YEA-48--1||g__42-54-T18--2||g__Allorhizobium--1||g__Azospirillum--44||g__BOG-933--26||g__Bradyrhizobium--1||g__CAIJXJ01--1||g__CAIPTY01--1||g__CAIQDA01--1||g__CAITNQ01--1||g__CAIULK01--11||g__CAIUUT01--1||g__CAIVXW01--1||g__CAIWAN01--2||g__CAIZDL01--10||g__Chth-196--1||g__Curvibacter--22||g__DT-91--1||g__Elstera--2||g__GWF2-35-9--4||g__Gallionella--20||g__Humitalea--2||g__JABHHM01--5||g__JACRCG01--6||g__JAGNNV01--2||g__KS41--5||g__Limnohabitans--7||g__Limnohabitans_A--29||g__Magnetospirillum--1||g__Methylogaea--1||g__Methylovulum--7||g__PNMQ01--1||g__Pannonibacter--2||g__Paracraurococcus--1||g__Pararhodospirillum--1||g__Phaeospirillum--1||g__Polynucleobacter--2||g__RAAP-1--1||g__RI-112--1||g__Reyranella--3||g__Rhodovarius--3||g__Roseococcus--8||g__Roseomonas--21||g__Roseomonas_A--7||g__Roseomonas_B--4||g__SP197--2||g__Thioflexothrix--1||g__Thioploca--2||g__UBA6184--2||g__URHD0088--1:gtdb_order_counter=o__ATCC43930--1||o__Acetobacterales--46||o__Azospirillales--81||o__Beggiatoales--3||o__Burkholderiales--81||o__Chthoniobacterales--1||o__Desulfobacterales--1||o__Elsterales--2||o__Fen-336--2||o__GWF2-35-9--7||o__Geobacterales--7||o__JABHGC01--5||o__Methylococcales--14||o__Paracaedibacterales--1||o__Polyangiales--1||o__Pseudomonadales--3||o__Reyranellales--3||o__Rhizobiales--5||o__Rhodospirillales--14||o__SP197--2||o__UBA6184--2||o__UBA8231--1:gtdb_phylum_counter=p__Acidobacteriota--2||p__Desulfobacterota--8||p__Latescibacterota--1||p__Margulisbacteria--7||p__Myxococcota--1||p__Proteobacteria--263||p__Verrucomicrobiota--1:gtdb_species_counter=s__28-YEA-48 sp903897875--1||s__42-54-T18 sp002402125--2||s__Allorhizobium sp900176345--1||s__Azospirillum agricola--2||s__Azospirillum griseum--4||s__Azospirillum halopraeferens--1||s__Azospirillum humicireducens--2||s__Azospirillum lipoferum--3||s__Azospirillum lipoferum_B--3||s__Azospirillum lipoferum_C--2||s__Azospirillum melinis--3||s__Azospirillum oleiclasticum--1||s__Azospirillum ramasamyi--2||s__Azospirillum soli--2||s__Azospirillum sp003115975--3||s__Azospirillum sp003116015--1||s__Azospirillum sp003116035--3||s__Azospirillum sp003116095--3||s__Azospirillum sp003590795--4||s__Azospirillum sp008364825--2||s__Azospirillum sp016595245--2||s__Azospirillum thermophilum--1||s__BOG-933 sp003165295--6||s__BOG-933 sp903920145--9||s__BOG-933 sp903927615--11||s__Bradyrhizobium sp019242285--1||s__CAIJXJ01 sp903824575--1||s__CAIPTY01 sp903868145--1||s__CAIQDA01 sp903858055--1||s__CAITNQ01 sp903893785--1||s__CAIULK01 sp903899885--11||s__CAIUUT01 sp903902445--1||s__CAIVXW01 sp903910005--1||s__CAIWAN01 sp903897765--1||s__CAIWAN01 sp903910705--1||s__CAIZDL01 sp903856295--5||s__CAIZDL01 sp903931735--5||s__Chth-196 sp903916085--1||s__Curvibacter sp903828535--7||s__Curvibacter sp903834975--9||s__Curvibacter sp903902035--6||s__DT-91 sp013215055--1||s__Elstera litoralis--1||s__Elstera sp013298565--1||s__GWF2-35-9 sp001783275--4||s__Gallionella sp001801025--6||s__Gallionella sp903861075--8||s__Gallionella sp903876685--6||s__Humitalea rosea--2||s__JABHHM01 sp018671575--5||s__JACRCG01 sp903852495--1||s__JACRCG01 sp903862245--1||s__JACRCG01 sp903875605--1||s__JACRCG01 sp903879825--1||s__JACRCG01 sp903901875--1||s__JACRCG01 sp903939115--1||s__JAGNNV01 sp016650185--2||s__KS41 sp903908165--2||s__KS41 sp903910205--1||s__KS41 sp903939355--2||s__Limnohabitans sp002778325--7||s__Limnohabitans_A sp001412535--4||s__Limnohabitans_A sp001517545--5||s__Limnohabitans_A sp002256145--1||s__Limnohabitans_A sp002778275--5||s__Limnohabitans_A sp002778285--7||s__Limnohabitans_A sp003063575--1||s__Limnohabitans_A sp014837235--6||s__Magnetospirillum sp006218045--1||s__Methylogaea sp004299145--1||s__Methylovulum sp007280895--3||s__Methylovulum sp903944165--3||s__Methylovulum sp903945375--1||s__PNMQ01 sp013823725--1||s__Pannonibacter carbonis--1||s__Pannonibacter sp009915765--1||s__Paracraurococcus ruber--1||s__Pararhodospirillum oryzae--1||s__Phaeospirillum sp903853455--1||s__Polynucleobacter sp013307225--1||s__Polynucleobacter sp018687195--1||s__RAAP-1 sp903839535--1||s__RI-112 sp016124535--1||s__Reyranella aerosaccus_A--1||s__Reyranella aerosaccus_B--1||s__Reyranella aerosaccus_C--1||s__Rhodovarius lipocyclicus--1||s__Rhodovarius sp004005855--1||s__Rhodovarius sp014376425--1||s__Roseococcus flocculans--1||s__Roseococcus sp004336745--1||s__Roseococcus sp014764365--1||s__Roseococcus sp017355885--1||s__Roseococcus sp018413645--1||s__Roseococcus sp019083995--1||s__Roseococcus suduntuyensis--1||s__Roseococcus thiosulfatophilus--1||s__Roseomonas aerilata--1||s__Roseomonas aerophila--1||s__Roseomonas aestuarii--1||s__Roseomonas cervicalis--1||s__Roseomonas deserti--2||s__Roseomonas deserti_A--2||s__Roseomonas rhizosphaerae--1||s__Roseomonas rosea--2||s__Roseomonas sp000245075--1||s__Roseomonas sp015223225--1||s__Roseomonas sp016107305--1||s__Roseomonas sp017654485--1||s__Roseomonas sp017813365--2||s__Roseomonas sp017813395--2||s__Roseomonas sp902706185--2||s__Roseomonas_A frigidaquae--1||s__Roseomonas_A sp011040385--1||s__Roseomonas_A sp012103215--1||s__Roseomonas_A sp016805305--1||s__Roseomonas_A sp019029495--1||s__Roseomonas_A stagni--1||s__Roseomonas_A tokyonensis--1||s__Roseomonas_B oryzicola--1||s__Roseomonas_B soli--1||s__Roseomonas_B sp001464375--1||s__Roseomonas_B sp012927745--1||s__SP197 sp002722885--1||s__SP197 sp018700655--1||s__Thioflexothrix psekupsii--1||s__Thioploca ingrica--1||s__Thioploca sp012032555--1||s__UBA6184 sp002422845--1||s__UBA6184 sp014896945--1||s__URHD0088 sp000518365--1:heptad_counter=MCP-24H--48||MCP-28H--21||MCP-34H--6||MCP-36H--1||MCP-40H--4||MCP-44H--235||MCP-52H--8:lbd_counter=:lca_tree=p__Proteobacteria:length_avg=126.125:length_max=154.0:length_min=82.0:length_std=28.261217747496808:length_sum=1009.0:mismatch_avg=15.875:mismatch_max=31.0:mismatch_min=2.0:mismatch_std=12.205824136744837:mismatch_sum=127.0:name=N152987:qcovhsp_avg=99.4625:qcovhsp_max=100.0:qcovhsp_min=96.5:qcovhsp_std=1.2293290853144243:qcovhsp_sum=795.7:qend_avg=126.875:qend_max=154.0:qend_min=82.0:qend_std=28.56790156801861:qend_sum=1015.0:qstart_avg=1.75:qstart_max=6.0:qstart_min=1.0:qstart_std=1.7525491637693282:qstart_sum=14.0:ref_name_counter=GB_GCA_903916085.1_protein.faa_CAIWVL010000319.1_16@PF00015_full_PFAM.389.627--4||RS_GCF_001982615.1_protein.faa_NZ_MLCO01000066.1_48@PF00015_full_PFAM.343.507--2||RS_GCF_019024325.1_protein.faa_NZ_JAFNJS010000002.1_598@PF00015_full_PFAM.366.534--1||RS_GCF_019083995.1_protein.faa_NZ_JAHRCU010000030.1_31@PF00015_full_PFAM.340.518--1:scovhsp_avg=62.575:scovhsp_max=84.3:scovhsp_min=50.0:scovhsp_std=13.512507433591187:scovhsp_sum=500.6:send_avg=163.125:send_max=216.0:send_min=85.0:send_std=56.51153485288266:send_sum=1305.0:sstart_avg=38.0:sstart_max=95.0:sstart_min=1.0:sstart_std=39.2319112094078:sstart_sum=304.0],((((GB_GCA_013297545.1_protein.faa_JAAFHH010000405.1_4@PF00015_full_PFAM.12.198:0.441398[&&NHX:Type=GTDB:gtdb_class=c__Alphaproteobacteria:gtdb_domain=d__Bacteria:gtdb_family=f__Elsteraceae:gtdb_genus=g__RDXE01:gtdb_order=o__Elsterales:gtdb_phylum=p__Proteobacteria:gtdb_species=s__RDXE01 sp013297545:heptad=MCP-44H:species=d__Bacteria_p__Proteobacteria_c__Alphaproteobacteria_o__Elsterales_f__Elsteraceae_g__RDXE01_s__RDXE01 sp013297545],(30a4f294-9e06-4dac-837d-53187d9244ad_1@MCPsignal.60.106:0.288401[&&NHX:Sample=rhiztom3:Type=capture:capture_class=c__Anaerolineae:capture_domain=d__Bacteria:capture_family=f__UBA6663:capture_genus=g__SpSt-583:capture_order=o__Anaerolineales:capture_phylum=p__Chloroflexota:capture_species=s__SpSt-583 sp011367385:heptad=MCP-52H],(c920a16c-63e2-41ef-acbc-e16611c49427_6@MCPsignal.709.858:0.000732871[&&NHX:Sample=rhizpot3:Type=capture:besthit=50.7:bitscore=87.0:capture_class=c__Vicinamibacteria:capture_domain=d__Bacteria:capture_family=f__JAGNNV01:capture_genus=g__JAGNNV01:capture_order=o__Fen-336:capture_phylum=p__Acidobacteriota:capture_species=s__JAGNNV01 sp016650185:evalue=1.16e-21:gapopen=0.0:heptad=MCP-44H:length=146.0:mismatch=72.0:qcovhsp=98.0:qend=149.0:qstart=4.0:ref_name=RS_GCF_000385335.1_protein.faa_NZ_ARWA01000001.1_3899@PF00015_full_PFAM.327.500:scovhsp=84.4:send=162.0:sstart=17.0],(80d0c616-c75f-4d37-af67-596f15d578ee_5@MCPsignal.29.116:0.0819543[&&NHX:Sample=rhizpot3:Type=capture:capture_class=c__Gammaproteobacteria:capture_domain=d__Bacteria:capture_family=f__Pseudomonadaceae:capture_genus=g__Pseudomonas_E:capture_order=o__Pseudomonadales:capture_phylum=p__Proteobacteria:capture_species=s__Pseudomonas_E lalucatii:heptad=MCP-44H],e3eb3e00-46c2-43f9-840c-efb506b0dd64_4@MCPsignal.228.339:5e-09[&&NHX:Sample=rhizpot3:Type=capture:capture_class=c__Gammaproteobacteria:capture_domain=d__Bacteria:capture_family=f__Pseudomonadaceae:capture_genus=g__Pseudomonas_E:capture_order=o__Pseudomonadales:capture_phylum=p__Proteobacteria:capture_species=s__Pseudomonas_E sp002483005:heptad=MCP-44H])0.996:0.207444[&&NHX:Sample_counter=rhizpot3--2:Type_counter=capture--2:capture_class_counter=c__Gammaproteobacteria--2:capture_domain_counter=d__Bacteria--2:capture_family_counter=f__Pseudomonadaceae--2:capture_genus_counter=g__Pseudomonas_E--2:capture_order_counter=o__Pseudomonadales--2:capture_phylum_counter=p__Proteobacteria--2:capture_species_counter=s__Pseudomonas_E lalucatii--1||s__Pseudomonas_E sp002483005--1:gtdb_class_counter=:gtdb_domain_counter=:gtdb_family_counter=:gtdb_genus_counter=:gtdb_order_counter=:gtdb_phylum_counter=:gtdb_species_counter=:heptad_counter=MCP-44H--2:lbd_counter=:name=N152993:ref_name_counter=])0.707:0.0709743[&&NHX:Sample_counter=rhizpot3--3:Type_counter=capture--3:besthit_avg=50.7:besthit_max=50.7:besthit_min=50.7:besthit_std=0:besthit_sum=50.7:bitscore_avg=87.0:bitscore_max=87.0:bitscore_min=87.0:bitscore_std=0:bitscore_sum=87.0:capture_class_counter=c__Gammaproteobacteria--2||c__Vicinamibacteria--1:capture_domain_counter=d__Bacteria--3:capture_family_counter=f__JAGNNV01--1||f__Pseudomonadaceae--2:capture_genus_counter=g__JAGNNV01--1||g__Pseudomonas_E--2:capture_order_counter=o__Fen-336--1||o__Pseudomonadales--2:capture_phylum_counter=p__Acidobacteriota--1||p__Proteobacteria--2:capture_species_counter=s__JAGNNV01 sp016650185--1||s__Pseudomonas_E lalucatii--1||s__Pseudomonas_E sp002483005--1:evalue_avg=1.16e-21:evalue_max=1.16e-21:evalue_min=1.16e-21:evalue_std=0:evalue_sum=1.16e-21:gapopen_avg=0.0:gapopen_max=0.0:gapopen_min=0.0:gapopen_std=0:gapopen_sum=0.0:gtdb_class_counter=:gtdb_domain_counter=:gtdb_family_counter=:gtdb_genus_counter=:gtdb_order_counter=:gtdb_phylum_counter=:gtdb_species_counter=:heptad_counter=MCP-44H--3:lbd_counter=:length_avg=146.0:length_max=146.0:length_min=146.0:length_std=0:length_sum=146.0:mismatch_avg=72.0:mismatch_max=72.0:mismatch_min=72.0:mismatch_std=0:mismatch_sum=72.0:name=N152994:qcovhsp_avg=98.0:qcovhsp_max=98.0:qcovhsp_min=98.0:qcovhsp_std=0:qcovhsp_sum=98.0:qend_avg=149.0:qend_max=149.0:qend_min=149.0:qend_std=0:qend_sum=149.0:qstart_avg=4.0:qstart_max=4.0:qstart_min=4.0:qstart_std=0:qstart_sum=4.0:ref_name_counter=RS_GCF_000385335.1_protein.faa_NZ_ARWA01000001.1_3899@PF00015_full_PFAM.327.500--1:scovhsp_avg=84.4:scovhsp_max=84.4:scovhsp_min=84.4:scovhsp_std=0:scovhsp_sum=84.4:send_avg=162.0:send_max=162.0:send_min=162.0:send_std=0:send_sum=162.0:sstart_avg=17.0:sstart_max=17.0:sstart_min=17.0:sstart_std=0:sstart_sum=17.0])0.979:0.419418[&&NHX:Sample_counter=rhizpot3--3||rhiztom3--1:Type_counter=capture--4:besthit_avg=50.7:besthit_max=50.7:besthit_min=50.7:besthit_std=0:besthit_sum=50.7:bitscore_avg=87.0:bitscore_max=87.0:bitscore_min=87.0:bitscore_std=0:bitscore_sum=87.0:capture_class_counter=c__Anaerolineae--1||c__Gammaproteobacteria--2||c__Vicinamibacteria--1:capture_domain_counter=d__Bacteria--4:capture_family_counter=f__JAGNNV01--1||f__Pseudomonadaceae--2||f__UBA6663--1:capture_genus_counter=g__JAGNNV01--1||g__Pseudomonas_E--2||g__SpSt-583--1:capture_order_counter=o__Anaerolineales--1||o__Fen-336--1||o__Pseudomonadales--2:capture_phylum_counter=p__Acidobacteriota--1||p__Chloroflexota--1||p__Proteobacteria--2:capture_species_counter=s__JAGNNV01 sp016650185--1||s__Pseudomonas_E lalucatii--1||s__Pseudomonas_E sp002483005--1||s__SpSt-583 sp011367385--1:evalue_avg=1.16e-21:evalue_max=1.16e-21:evalue_min=1.16e-21:evalue_std=0:evalue_sum=1.16e-21:gapopen_avg=0.0:gapopen_max=0.0:gapopen_min=0.0:gapopen_std=0:gapopen_sum=0.0:gtdb_class_counter=:gtdb_domain_counter=:gtdb_family_counter=:gtdb_genus_counter=:gtdb_order_counter=:gtdb_phylum_counter=:gtdb_species_counter=:heptad_counter=MCP-44H--3||MCP-52H--1:lbd_counter=:length_avg=146.0:length_max=146.0:length_min=146.0:length_std=0:length_sum=146.0:mismatch_avg=72.0:mismatch_max=72.0:mismatch_min=72.0:mismatch_std=0:mismatch_sum=72.0:name=N152995:qcovhsp_avg=98.0:qcovhsp_max=98.0:qcovhsp_min=98.0:qcovhsp_std=0:qcovhsp_sum=98.0:qend_avg=149.0:qend_max=149.0:qend_min=149.0:qend_std=0:qend_sum=149.0:qstart_avg=4.0:qstart_max=4.0:qstart_min=4.0:qstart_std=0:qstart_sum=4.0:ref_name_counter=RS_GCF_000385335.1_protein.faa_NZ_ARWA01000001.1_3899@PF00015_full_PFAM.327.500--1:scovhsp_avg=84.4:scovhsp_max=84.4:scovhsp_min=84.4:scovhsp_std=0:scovhsp_sum=84.4:send_avg=162.0:send_max=162.0:send_min=162.0:send_std=0:send_sum=162.0:sstart_avg=17.0:sstart_max=17.0:sstart_min=17.0:sstart_std=0:sstart_sum=17.0])0.264:0.0570849[&&NHX:Sample_counter=rhizpot3--3||rhiztom3--1:Type_counter=GTDB--1||capture--4:besthit_avg=50.7:besthit_max=50.7:besthit_min=50.7:besthit_std=0:besthit_sum=50.7:bitscore_avg=87.0:bitscore_max=87.0:bitscore_min=87.0:bitscore_std=0:bitscore_sum=87.0:capture_class_counter=c__Anaerolineae--1||c__Gammaproteobacteria--2||c__Vicinamibacteria--1:capture_domain_counter=d__Bacteria--4:capture_family_counter=f__JAGNNV01--1||f__Pseudomonadaceae--2||f__UBA6663--1:capture_genus_counter=g__JAGNNV01--1||g__Pseudomonas_E--2||g__SpSt-583--1:capture_order_counter=o__Anaerolineales--1||o__Fen-336--1||o__Pseudomonadales--2:capture_phylum_counter=p__Acidobacteriota--1||p__Chloroflexota--1||p__Proteobacteria--2:capture_species_counter=s__JAGNNV01 sp016650185--1||s__Pseudomonas_E lalucatii--1||s__Pseudomonas_E sp002483005--1||s__SpSt-583 sp011367385--1:evalue_avg=1.16e-21:evalue_max=1.16e-21:evalue_min=1.16e-21:evalue_std=0:evalue_sum=1.16e-21:gapopen_avg=0.0:gapopen_max=0.0:gapopen_min=0.0:gapopen_std=0:gapopen_sum=0.0:gtdb_class_counter=c__Alphaproteobacteria--1:gtdb_domain_counter=d__Bacteria--1:gtdb_family_counter=f__Elsteraceae--1:gtdb_genus_counter=g__RDXE01--1:gtdb_order_counter=o__Elsterales--1:gtdb_phylum_counter=p__Proteobacteria--1:gtdb_species_counter=s__RDXE01 sp013297545--1:heptad_counter=MCP-44H--4||MCP-52H--1:lbd_counter=:lca_tree=s__RDXE01 sp013297545:length_avg=146.0:length_max=146.0:length_min=146.0:length_std=0:length_sum=146.0:mismatch_avg=72.0:mismatch_max=72.0:mismatch_min=72.0:mismatch_std=0:mismatch_sum=72.0:name=N152996:qcovhsp_avg=98.0:qcovhsp_max=98.0:qcovhsp_min=98.0:qcovhsp_std=0:qcovhsp_sum=98.0:qend_avg=149.0:qend_max=149.0:qend_min=149.0:qend_std=0:qend_sum=149.0:qstart_avg=4.0:qstart_max=4.0:qstart_min=4.0:qstart_std=0:qstart_sum=4.0:ref_name_counter=RS_GCF_000385335.1_protein.faa_NZ_ARWA01000001.1_3899@PF00015_full_PFAM.327.500--1:scovhsp_avg=84.4:scovhsp_max=84.4:scovhsp_min=84.4:scovhsp_std=0:scovhsp_sum=84.4:send_avg=162.0:send_max=162.0:send_min=162.0:send_std=0:send_sum=162.0:sstart_avg=17.0:sstart_max=17.0:sstart_min=17.0:sstart_std=0:sstart_sum=17.0],GB_GCA_004292755.1_protein.faa_RDXE01000061.1_34@PF00015_full_PFAM.480.660:0.350477[&&NHX:Type=GTDB:gtdb_class=c__Alphaproteobacteria:gtdb_domain=d__Bacteria:gtdb_family=f__Elsteraceae:gtdb_genus=g__RDXE01:gtdb_order=o__Elsterales:gtdb_phylum=p__Proteobacteria:gtdb_species=s__RDXE01 sp004292755:heptad=MCP-44H:species=d__Bacteria_p__Proteobacteria_c__Alphaproteobacteria_o__Elsterales_f__Elsteraceae_g__RDXE01_s__RDXE01 sp004292755])0.254:0.076262[&&NHX:Sample_counter=rhizpot3--3||rhiztom3--1:Type_counter=GTDB--2||capture--4:besthit_avg=50.7:besthit_max=50.7:besthit_min=50.7:besthit_std=0:besthit_sum=50.7:bitscore_avg=87.0:bitscore_max=87.0:bitscore_min=87.0:bitscore_std=0:bitscore_sum=87.0:capture_class_counter=c__Anaerolineae--1||c__Gammaproteobacteria--2||c__Vicinamibacteria--1:capture_domain_counter=d__Bacteria--4:capture_family_counter=f__JAGNNV01--1||f__Pseudomonadaceae--2||f__UBA6663--1:capture_genus_counter=g__JAGNNV01--1||g__Pseudomonas_E--2||g__SpSt-583--1:capture_order_counter=o__Anaerolineales--1||o__Fen-336--1||o__Pseudomonadales--2:capture_phylum_counter=p__Acidobacteriota--1||p__Chloroflexota--1||p__Proteobacteria--2:capture_species_counter=s__JAGNNV01 sp016650185--1||s__Pseudomonas_E lalucatii--1||s__Pseudomonas_E sp002483005--1||s__SpSt-583 sp011367385--1:evalue_avg=1.16e-21:evalue_max=1.16e-21:evalue_min=1.16e-21:evalue_std=0:evalue_sum=1.16e-21:gapopen_avg=0.0:gapopen_max=0.0:gapopen_min=0.0:gapopen_std=0:gapopen_sum=0.0:gtdb_class_counter=c__Alphaproteobacteria--2:gtdb_domain_counter=d__Bacteria--2:gtdb_family_counter=f__Elsteraceae--2:gtdb_genus_counter=g__RDXE01--2:gtdb_order_counter=o__Elsterales--2:gtdb_phylum_counter=p__Proteobacteria--2:gtdb_species_counter=s__RDXE01 sp004292755--1||s__RDXE01 sp013297545--1:heptad_counter=MCP-44H--5||MCP-52H--1:lbd_counter=:lca_tree=g__RDXE01:length_avg=146.0:length_max=146.0:length_min=146.0:length_std=0:length_sum=146.0:mismatch_avg=72.0:mismatch_max=72.0:mismatch_min=72.0:mismatch_std=0:mismatch_sum=72.0:name=N152998:qcovhsp_avg=98.0:qcovhsp_max=98.0:qcovhsp_min=98.0:qcovhsp_std=0:qcovhsp_sum=98.0:qend_avg=149.0:qend_max=149.0:qend_min=149.0:qend_std=0:qend_sum=149.0:qstart_avg=4.0:qstart_max=4.0:qstart_min=4.0:qstart_std=0:qstart_sum=4.0:ref_name_counter=RS_GCF_000385335.1_protein.faa_NZ_ARWA01000001.1_3899@PF00015_full_PFAM.327.500--1:scovhsp_avg=84.4:scovhsp_max=84.4:scovhsp_min=84.4:scovhsp_std=0:scovhsp_sum=84.4:send_avg=162.0:send_max=162.0:send_min=162.0:send_std=0:send_sum=162.0:sstart_avg=17.0:sstart_max=17.0:sstart_min=17.0:sstart_std=0:sstart_sum=17.0],GB_GCA_004292755.1_protein.faa_RDXE01000037.1_27@PF00015_full_PFAM.155.331:0.218914[&&NHX:Type=GTDB:gtdb_class=c__Alphaproteobacteria:gtdb_domain=d__Bacteria:gtdb_family=f__Elsteraceae:gtdb_genus=g__RDXE01:gtdb_order=o__Elsterales:gtdb_phylum=p__Proteobacteria:gtdb_species=s__RDXE01 sp004292755:heptad=MCP-44H:species=d__Bacteria_p__Proteobacteria_c__Alphaproteobacteria_o__Elsterales_f__Elsteraceae_g__RDXE01_s__RDXE01 sp004292755])0.698:0.0205426[&&NHX:Sample_counter=rhizpot3--3||rhiztom3--1:Type_counter=GTDB--3||capture--4:besthit_avg=50.7:besthit_max=50.7:besthit_min=50.7:besthit_std=0:besthit_sum=50.7:bitscore_avg=87.0:bitscore_max=87.0:bitscore_min=87.0:bitscore_std=0:bitscore_sum=87.0:capture_class_counter=c__Anaerolineae--1||c__Gammaproteobacteria--2||c__Vicinamibacteria--1:capture_domain_counter=d__Bacteria--4:capture_family_counter=f__JAGNNV01--1||f__Pseudomonadaceae--2||f__UBA6663--1:capture_genus_counter=g__JAGNNV01--1||g__Pseudomonas_E--2||g__SpSt-583--1:capture_order_counter=o__Anaerolineales--1||o__Fen-336--1||o__Pseudomonadales--2:capture_phylum_counter=p__Acidobacteriota--1||p__Chloroflexota--1||p__Proteobacteria--2:capture_species_counter=s__JAGNNV01 sp016650185--1||s__Pseudomonas_E lalucatii--1||s__Pseudomonas_E sp002483005--1||s__SpSt-583 sp011367385--1:evalue_avg=1.16e-21:evalue_max=1.16e-21:evalue_min=1.16e-21:evalue_std=0:evalue_sum=1.16e-21:gapopen_avg=0.0:gapopen_max=0.0:gapopen_min=0.0:gapopen_std=0:gapopen_sum=0.0:gtdb_class_counter=c__Alphaproteobacteria--3:gtdb_domain_counter=d__Bacteria--3:gtdb_family_counter=f__Elsteraceae--3:gtdb_genus_counter=g__RDXE01--3:gtdb_order_counter=o__Elsterales--3:gtdb_phylum_counter=p__Proteobacteria--3:gtdb_species_counter=s__RDXE01 sp004292755--2||s__RDXE01 sp013297545--1:heptad_counter=MCP-44H--6||MCP-52H--1:lbd_counter=:lca_tree=g__RDXE01:length_avg=146.0:length_max=146.0:length_min=146.0:length_std=0:length_sum=146.0:mismatch_avg=72.0:mismatch_max=72.0:mismatch_min=72.0:mismatch_std=0:mismatch_sum=72.0:name=N153000:qcovhsp_avg=98.0:qcovhsp_max=98.0:qcovhsp_min=98.0:qcovhsp_std=0:qcovhsp_sum=98.0:qend_avg=149.0:qend_max=149.0:qend_min=149.0:qend_std=0:qend_sum=149.0:qstart_avg=4.0:qstart_max=4.0:qstart_min=4.0:qstart_std=0:qstart_sum=4.0:ref_name_counter=RS_GCF_000385335.1_protein.faa_NZ_ARWA01000001.1_3899@PF00015_full_PFAM.327.500--1:scovhsp_avg=84.4:scovhsp_max=84.4:scovhsp_min=84.4:scovhsp_std=0:scovhsp_sum=84.4:send_avg=162.0:send_max=162.0:send_min=162.0:send_std=0:send_sum=162.0:sstart_avg=17.0:sstart_max=17.0:sstart_min=17.0:sstart_std=0:sstart_sum=17.0],(((((GB_GCA_903832005.1_protein.faa_CAIKZO010000083.1_2@PF00015_full_PFAM.336.502:0[&&NHX:Type=GTDB:gtdb_class=c__Alphaproteobacteria:gtdb_domain=d__Bacteria:gtdb_family=f__Reyranellaceae:gtdb_genus=g__Reyranella:gtdb_order=o__Reyranellales:gtdb_phylum=p__Proteobacteria:gtdb_species=s__Reyranella aerosaccus_B:heptad=MCP-44H:species=d__Bacteria_p__Proteobacteria_c__Alphaproteobacteria_o__Reyranellales_f__Reyranellaceae_g__Reyranella_s__Reyranella aerosaccus_B],GB_GCA_903839865.1_protein.faa_CAIMEE010000467.1_11@PF00015_full_PFAM.336.502:0[&&NHX:Type=GTDB:gtdb_class=c__Alphaproteobacteria:gtdb_domain=d__Bacteria:gtdb_family=f__Reyranellaceae:gtdb_genus=g__Reyranella:gtdb_order=o__Reyranellales:gtdb_phylum=p__Proteobacteria:gtdb_species=s__Reyranella aerosaccus_A:heptad=MCP-44H:species=d__Bacteria_p__Proteobacteria_c__Alphaproteobacteria_o__Reyranellales_f__Reyranellaceae_g__Reyranella_s__Reyranella aerosaccus_A])0:0[&&NHX:Sample_counter=:Type_counter=GTDB--2:capture_class_counter=:capture_domain_counter=:capture_family_counter=:capture_genus_counter=:capture_order_counter=:capture_phylum_counter=:capture_species_counter=:evoltype=D:gtdb_class_counter=c__Alphaproteobacteria--2:gtdb_domain_counter=d__Bacteria--2:gtdb_family_counter=f__Reyranellaceae--2:gtdb_genus_counter=g__Reyranella--2:gtdb_order_counter=o__Reyranellales--2:gtdb_phylum_counter=p__Proteobacteria--2:gtdb_species_counter=s__Reyranella aerosaccus_A--1||s__Reyranella aerosaccus_B--1:heptad_counter=MCP-44H--2:lbd_counter=:lca=d__Bacteria:lca_tree=g__Reyranella:name=N153003:ref_name_counter=],GB_GCA_903915535.1_protein.faa_CAIWTJ010000074.1_2@PF00015_full_PFAM.336.502:0[&&NHX:Type=GTDB:gtdb_class=c__Alphaproteobacteria:gtdb_domain=d__Bacteria:gtdb_family=f__Reyranellaceae:gtdb_genus=g__Reyranella:gtdb_order=o__Reyranellales:gtdb_phylum=p__Proteobacteria:gtdb_species=s__Reyranella aerosaccus_C:heptad=MCP-44H:species=d__Bacteria_p__Proteobacteria_c__Alphaproteobacteria_o__Reyranellales_f__Reyranellaceae_g__Reyranella_s__Reyranella aerosaccus_C]):0.0675[&&NHX:Sample_counter=:Type_counter=GTDB--3:capture_class_counter=:capture_domain_counter=:capture_family_counter=:capture_genus_counter=:capture_order_counter=:capture_phylum_counter=:capture_species_counter=:evoltype=D:gtdb_class_counter=c__Alphaproteobacteria--3:gtdb_domain_counter=d__Bacteria--3:gtdb_family_counter=f__Reyranellaceae--3:gtdb_genus_counter=g__Reyranella--3:gtdb_order_counter=o__Reyranellales--3:gtdb_phylum_counter=p__Proteobacteria--3:gtdb_species_counter=s__Reyranella aerosaccus_A--1||s__Reyranella aerosaccus_B--1||s__Reyranella aerosaccus_C--1:heptad_counter=MCP-44H--3:lbd_counter=:lca=d__Bacteria:lca_tree=g__Reyranella:name=N153005:ref_name_counter=],GB_GCA_000518365.1_protein.faa_JADL01000012.1_204@PF00015_full_PFAM.333.502:0.0181278[&&NHX:Type=GTDB:gtdb_class=c__Alphaproteobacteria:gtdb_domain=d__Bacteria:gtdb_family=f__Stellaceae:gtdb_genus=g__URHD0088:gtdb_order=o__ATCC43930:gtdb_phylum=p__Proteobacteria:gtdb_species=s__URHD0088 sp000518365:heptad=MCP-44H:species=d__Bacteria_p__Proteobacteria_c__Alphaproteobacteria_o__ATCC43930_f__Stellaceae_g__URHD0088_s__URHD0088 sp000518365])0.98:0.0890452[&&NHX:Sample_counter=:Type_counter=GTDB--4:capture_class_counter=:capture_domain_counter=:capture_family_counter=:capture_genus_counter=:capture_order_counter=:capture_phylum_counter=:capture_species_counter=:evoltype=D:gtdb_class_counter=c__Alphaproteobacteria--4:gtdb_domain_counter=d__Bacteria--4:gtdb_family_counter=f__Reyranellaceae--3||f__Stellaceae--1:gtdb_genus_counter=g__Reyranella--3||g__URHD0088--1:gtdb_order_counter=o__ATCC43930--1||o__Reyranellales--3:gtdb_phylum_counter=p__Proteobacteria--4:gtdb_species_counter=s__Reyranella aerosaccus_A--1||s__Reyranella aerosaccus_B--1||s__Reyranella aerosaccus_C--1||s__URHD0088 sp000518365--1:heptad_counter=MCP-44H--4:lbd_counter=:lca=d__Bacteria:lca_tree=c__Alphaproteobacteria:name=N153007:ref_name_counter=],(GB_GCA_019240125.1_protein.faa_JAFAYW010000024.1_17@PF00015_full_PFAM.513.682:0.129558[&&NHX:Type=GTDB:gtdb_class=c__Alphaproteobacteria:gtdb_domain=d__Bacteria:gtdb_family=f__Stellaceae:gtdb_genus=g__AP-15:gtdb_order=o__ATCC43930:gtdb_phylum=p__Proteobacteria:gtdb_species=s__AP-15 sp019240125:heptad=MCP-44H:species=d__Bacteria_p__Proteobacteria_c__Alphaproteobacteria_o__ATCC43930_f__Stellaceae_g__AP-15_s__AP-15 sp019240125],GB_GCA_000518365.1_protein.faa_JADL01000001.1_1083@PF00015_full_PFAM.492.675:0.0994739[&&NHX:Type=GTDB:gtdb_class=c__Alphaproteobacteria:gtdb_domain=d__Bacteria:gtdb_family=f__Stellaceae:gtdb_genus=g__URHD0088:gtdb_order=o__ATCC43930:gtdb_phylum=p__Proteobacteria:gtdb_species=s__URHD0088 sp000518365:heptad=MCP-44H:species=d__Bacteria_p__Proteobacteria_c__Alphaproteobacteria_o__ATCC43930_f__Stellaceae_g__URHD0088_s__URHD0088 sp000518365])0.996:0.133956[&&NHX:Sample_counter=:Type_counter=GTDB--2:capture_class_counter=:capture_domain_counter=:capture_family_counter=:capture_genus_counter=:capture_order_counter=:capture_phylum_counter=:capture_species_counter=:evoltype=D:gtdb_class_counter=c__Alphaproteobacteria--2:gtdb_domain_counter=d__Bacteria--2:gtdb_family_counter=f__Stellaceae--2:gtdb_genus_counter=g__AP-15--1||g__URHD0088--1:gtdb_order_counter=o__ATCC43930--2:gtdb_phylum_counter=p__Proteobacteria--2:gtdb_species_counter=s__AP-15 sp019240125--1||s__URHD0088 sp000518365--1:heptad_counter=MCP-44H--2:lbd_counter=:lca=d__Bacteria:lca_tree=f__Stellaceae:name=N153010:ref_name_counter=])0.868:0.0407963[&&NHX:Sample_counter=:Type_counter=GTDB--6:capture_class_counter=:capture_domain_counter=:capture_family_counter=:capture_genus_counter=:capture_order_counter=:capture_phylum_counter=:capture_species_counter=:evoltype=D:gtdb_class_counter=c__Alphaproteobacteria--6:gtdb_domain_counter=d__Bacteria--6:gtdb_family_counter=f__Reyranellaceae--3||f__Stellaceae--3:gtdb_genus_counter=g__AP-15--1||g__Reyranella--3||g__URHD0088--2:gtdb_order_counter=o__ATCC43930--3||o__Reyranellales--3:gtdb_phylum_counter=p__Proteobacteria--6:gtdb_species_counter=s__AP-15 sp019240125--1||s__Reyranella aerosaccus_A--1||s__Reyranella aerosaccus_B--1||s__Reyranella aerosaccus_C--1||s__URHD0088 sp000518365--2:heptad_counter=MCP-44H--6:lbd_counter=:lca=d__Bacteria:lca_tree=c__Alphaproteobacteria:name=N153011:ref_name_counter=],(((GB_GCA_016195085.1_protein.faa_JACQAG010000080.1_27@PF00015_full_PFAM.353.522:0.0428425[&&NHX:Type=GTDB:gtdb_class=c__Alphaproteobacteria:gtdb_domain=d__Bacteria:gtdb_family=f__SHVZ01:gtdb_genus=g__JACQAG01:gtdb_order=o__SHVZ01:gtdb_phylum=p__Proteobacteria:gtdb_species=s__JACQAG01 sp016195085:heptad=MCP-44H:species=d__Bacteria_p__Proteobacteria_c__Alphaproteobacteria_o__SHVZ01_f__SHVZ01_g__JACQAG01_s__JACQAG01 sp016195085],(878c69d1-b5b3-468e-89eb-8a74cf71700c_4@MCPsignal.252.359:0.0798887[&&NHX:Sample=rhiztom3:Type=capture:besthit=84.8:bitscore=153.0:capture_class=c__Gammaproteobacteria:capture_domain=d__Bacteria:capture_family=f__Thioalkalivibrionaceae:capture_genus=g__Thioalkalivibrio:capture_order=o__Ectothiorhodospirales:capture_phylum=p__Proteobacteria:capture_species=s__Thioalkalivibrio sp000377785:evalue=1.68e-48:gapopen=0.0:heptad=MCP-44H:length=105.0:mismatch=16.0:qcovhsp=98.1:qend=107.0:qstart=3.0:ref_name=GB_GCA_016195085.1_protein.faa_JACQAG010000080.1_27@PF00015_full_PFAM.353.522:scovhsp=62.1:send=107.0:sstart=3.0],((717bfc2d-e849-4ca0-b9ec-e6fc2ab5b61c_6@MCPsignal.182.320:5e-09[&&NHX:Sample=rhiztom2:Type=capture:besthit=88.4:bitscore=214.0:capture_class=c__Thermoleophilia:capture_domain=d__Bacteria:capture_family=f__Solirubrobacteraceae:capture_genus=g__Patulibacter:capture_order=o__Solirubrobacterales:capture_phylum=p__Actinobacteriota:capture_species=s__Patulibacter americanus:evalue=7.61e-72:gapopen=0.0:heptad=MCP-44H:length=138.0:mismatch=16.0:qcovhsp=100.0:qend=138.0:qstart=1.0:ref_name=GB_GCA_016195085.1_protein.faa_JACQAG010000080.1_27@PF00015_full_PFAM.353.522:scovhsp=81.7:send=144.0:sstart=7.0],c9d53145-e63d-4686-9d8e-0ebfd3fad82e_5@MCPsignal.480.646:5e-09[&&NHX:Sample=rhiztom3:Type=capture:besthit=87.5:bitscore=245.0:capture_class=c__Thermoleophilia:capture_domain=d__Bacteria:capture_family=f__Solirubrobacteraceae:capture_genus=g__Patulibacter:capture_order=o__Solirubrobacterales:capture_phylum=p__Actinobacteriota:capture_species=s__Patulibacter americanus:evalue=8.96e-84:gapopen=0.0:heptad=MCP-44H:length=160.0:mismatch=20.0:qcovhsp=96.4:qend=166.0:qstart=7.0:ref_name=GB_GCA_016869375.1_protein.faa_VGEH01000038.1_18@PF00015_full_PFAM.342.516:scovhsp=92.0:send=160.0:sstart=1.0])0.891:0.0227251[&&NHX:Sample_counter=rhiztom2--1||rhiztom3--1:Type_counter=capture--2:besthit_avg=87.95:besthit_max=88.4:besthit_min=87.5:besthit_std=0.6363961030678968:besthit_sum=175.9:bitscore_avg=229.5:bitscore_max=245.0:bitscore_min=214.0:bitscore_std=21.920310216782973:bitscore_sum=459.0:capture_class_counter=c__Thermoleophilia--2:capture_domain_counter=d__Bacteria--2:capture_family_counter=f__Solirubrobacteraceae--2:capture_genus_counter=g__Patulibacter--2:capture_order_counter=o__Solirubrobacterales--2:capture_phylum_counter=p__Actinobacteriota--2:capture_species_counter=s__Patulibacter americanus--2:evalue_avg=3.80500000000448e-72:evalue_max=7.61e-72:evalue_min=8.96e-84:evalue_std=5.381082604823291e-72:evalue_sum=7.61000000000896e-72:gapopen_avg=0.0:gapopen_max=0.0:gapopen_min=0.0:gapopen_std=0.0:gapopen_sum=0.0:gtdb_class_counter=:gtdb_domain_counter=:gtdb_family_counter=:gtdb_genus_counter=:gtdb_order_counter=:gtdb_phylum_counter=:gtdb_species_counter=:heptad_counter=MCP-44H--2:lbd_counter=:length_avg=149.0:length_max=160.0:length_min=138.0:length_std=15.556349186104045:length_sum=298.0:mismatch_avg=18.0:mismatch_max=20.0:mismatch_min=16.0:mismatch_std=2.8284271247461903:mismatch_sum=36.0:name=N153016:qcovhsp_avg=98.2:qcovhsp_max=100.0:qcovhsp_min=96.4:qcovhsp_std=2.545584412271567:qcovhsp_sum=196.4:qend_avg=152.0:qend_max=166.0:qend_min=138.0:qend_std=19.79898987322333:qend_sum=304.0:qstart_avg=4.0:qstart_max=7.0:qstart_min=1.0:qstart_std=4.242640687119285:qstart_sum=8.0:ref_name_counter=GB_GCA_016195085.1_protein.faa_JACQAG010000080.1_27@PF00015_full_PFAM.353.522--1||GB_GCA_016869375.1_protein.faa_VGEH01000038.1_18@PF00015_full_PFAM.342.516--1:scovhsp_avg=86.85:scovhsp_max=92.0:scovhsp_min=81.7:scovhsp_std=7.283199846221438:scovhsp_sum=173.7:send_avg=152.0:send_max=160.0:send_min=144.0:send_std=11.313708498984761:send_sum=304.0:sstart_avg=4.0:sstart_max=7.0:sstart_min=1.0:sstart_std=4.242640687119285:sstart_sum=8.0],(GB_GCA_016869375.1_protein.faa_VGEH01000038.1_18@PF00015_full_PFAM.342.516:0.026237[&&NHX:Type=GTDB:gtdb_class=c__Alphaproteobacteria:gtdb_domain=d__Bacteria:gtdb_family=f__SHVZ01:gtdb_genus=g__SHVZ01:gtdb_order=o__SHVZ01:gtdb_phylum=p__Proteobacteria:gtdb_species=s__SHVZ01 sp016869375:heptad=MCP-44H:species=d__Bacteria_p__Proteobacteria_c__Alphaproteobacteria_o__SHVZ01_f__SHVZ01_g__SHVZ01_s__SHVZ01 sp016869375],(GB_GCA_016792585.1_protein.faa_JAEULB010000089.1_5@PF00015_full_PFAM.339.513:0.00700259[&&NHX:Type=GTDB:gtdb_class=c__Alphaproteobacteria:gtdb_domain=d__Bacteria:gtdb_family=f__SHVZ01:gtdb_genus=g__SHVZ01:gtdb_order=o__SHVZ01:gtdb_phylum=p__Proteobacteria:gtdb_species=s__SHVZ01 sp016792585:heptad=MCP-44H:species=d__Bacteria_p__Proteobacteria_c__Alphaproteobacteria_o__SHVZ01_f__SHVZ01_g__SHVZ01_s__SHVZ01 sp016792585],e6ec9c98-2a38-4e25-ae96-72a287da0200_2@MCPsignal.369.528:0.0221803[&&NHX:Sample=rhiztom3:Type=capture:besthit=77.9:bitscore=202.0:capture_class=c__Alphaproteobacteria:capture_domain=d__Bacteria:capture_family=f__SHVZ01:capture_genus=g__SHVZ01:capture_order=o__SHVZ01:capture_phylum=p__Proteobacteria:capture_species=s__SHVZ01 sp016792585:evalue=1.07e-66:gapopen=1.0:heptad=MCP-44H:length=154.0:mismatch=33.0:qcovhsp=96.2:qend=159.0:qstart=7.0:ref_name=GB_GCA_016869375.1_protein.faa_VGEH01000038.1_18@PF00015_full_PFAM.342.516:scovhsp=88.5:send=154.0:sstart=1.0])0.469:0.0153271[&&NHX:Sample_counter=rhiztom3--1:Type_counter=GTDB--1||capture--1:besthit_avg=77.9:besthit_max=77.9:besthit_min=77.9:besthit_std=0:besthit_sum=77.9:bitscore_avg=202.0:bitscore_max=202.0:bitscore_min=202.0:bitscore_std=0:bitscore_sum=202.0:capture_class_counter=c__Alphaproteobacteria--1:capture_domain_counter=d__Bacteria--1:capture_family_counter=f__SHVZ01--1:capture_genus_counter=g__SHVZ01--1:capture_order_counter=o__SHVZ01--1:capture_phylum_counter=p__Proteobacteria--1:capture_species_counter=s__SHVZ01 sp016792585--1:evalue_avg=1.07e-66:evalue_max=1.07e-66:evalue_min=1.07e-66:evalue_std=0:evalue_sum=1.07e-66:gapopen_avg=1.0:gapopen_max=1.0:gapopen_min=1.0:gapopen_std=0:gapopen_sum=1.0:gtdb_class_counter=c__Alphaproteobacteria--1:gtdb_domain_counter=d__Bacteria--1:gtdb_family_counter=f__SHVZ01--1:gtdb_genus_counter=g__SHVZ01--1:gtdb_order_counter=o__SHVZ01--1:gtdb_phylum_counter=p__Proteobacteria--1:gtdb_species_counter=s__SHVZ01 sp016792585--1:heptad_counter=MCP-44H--2:lbd_counter=:lca_tree=s__SHVZ01 sp016792585:length_avg=154.0:length_max=154.0:length_min=154.0:length_std=0:length_sum=154.0:mismatch_avg=33.0:mismatch_max=33.0:mismatch_min=33.0:mismatch_std=0:mismatch_sum=33.0:name=N153020:qcovhsp_avg=96.2:qcovhsp_max=96.2:qcovhsp_min=96.2:qcovhsp_std=0:qcovhsp_sum=96.2:qend_avg=159.0:qend_max=159.0:qend_min=159.0:qend_std=0:qend_sum=159.0:qstart_avg=7.0:qstart_max=7.0:qstart_min=7.0:qstart_std=0:qstart_sum=7.0:ref_name_counter=GB_GCA_016869375.1_protein.faa_VGEH01000038.1_18@PF00015_full_PFAM.342.516--1:scovhsp_avg=88.5:scovhsp_max=88.5:scovhsp_min=88.5:scovhsp_std=0:scovhsp_sum=88.5:send_avg=154.0:send_max=154.0:send_min=154.0:send_std=0:send_sum=154.0:sstart_avg=1.0:sstart_max=1.0:sstart_min=1.0:sstart_std=0:sstart_sum=1.0])0.99:0.0557679[&&NHX:Sample_counter=rhiztom3--1:Type_counter=GTDB--2||capture--1:besthit_avg=77.9:besthit_max=77.9:besthit_min=77.9:besthit_std=0:besthit_sum=77.9:bitscore_avg=202.0:bitscore_max=202.0:bitscore_min=202.0:bitscore_std=0:bitscore_sum=202.0:capture_class_counter=c__Alphaproteobacteria--1:capture_domain_counter=d__Bacteria--1:capture_family_counter=f__SHVZ01--1:capture_genus_counter=g__SHVZ01--1:capture_order_counter=o__SHVZ01--1:capture_phylum_counter=p__Proteobacteria--1:capture_species_counter=s__SHVZ01 sp016792585--1:evalue_avg=1.07e-66:evalue_max=1.07e-66:evalue_min=1.07e-66:evalue_std=0:evalue_sum=1.07e-66:gapopen_avg=1.0:gapopen_max=1.0:gapopen_min=1.0:gapopen_std=0:gapopen_sum=1.0:gtdb_class_counter=c__Alphaproteobacteria--2:gtdb_domain_counter=d__Bacteria--2:gtdb_family_counter=f__SHVZ01--2:gtdb_genus_counter=g__SHVZ01--2:gtdb_order_counter=o__SHVZ01--2:gtdb_phylum_counter=p__Proteobacteria--2:gtdb_species_counter=s__SHVZ01 sp016792585--1||s__SHVZ01 sp016869375--1:heptad_counter=MCP-44H--3:lbd_counter=:lca_tree=g__SHVZ01:length_avg=154.0:length_max=154.0:length_min=154.0:length_std=0:length_sum=154.0:mismatch_avg=33.0:mismatch_max=33.0:mismatch_min=33.0:mismatch_std=0:mismatch_sum=33.0:name=N153021:qcovhsp_avg=96.2:qcovhsp_max=96.2:qcovhsp_min=96.2:qcovhsp_std=0:qcovhsp_sum=96.2:qend_avg=159.0:qend_max=159.0:qend_min=159.0:qend_std=0:qend_sum=159.0:qstart_avg=7.0:qstart_max=7.0:qstart_min=7.0:qstart_std=0:qstart_sum=7.0:ref_name_counter=GB_GCA_016869375.1_protein.faa_VGEH01000038.1_18@PF00015_full_PFAM.342.516--1:scovhsp_avg=88.5:scovhsp_max=88.5:scovhsp_min=88.5:scovhsp_std=0:scovhsp_sum=88.5:send_avg=154.0:send_max=154.0:send_min=154.0:send_std=0:send_sum=154.0:sstart_avg=1.0:sstart_max=1.0:sstart_min=1.0:sstart_std=0:sstart_sum=1.0])0.767:0.0137247[&&NHX:Sample_counter=rhiztom2--1||rhiztom3--2:Type_counter=GTDB--2||capture--3:besthit_avg=84.60000000000001:besthit_max=88.4:besthit_min=77.9:besthit_std=5.819793810780583:besthit_sum=253.8:bitscore_avg=220.33333333333334:bitscore_max=245.0:bitscore_min=202.0:bitscore_std=22.18858565419016:bitscore_sum=661.0:capture_class_counter=c__Alphaproteobacteria--1||c__Thermoleophilia--2:capture_domain_counter=d__Bacteria--3:capture_family_counter=f__SHVZ01--1||f__Solirubrobacteraceae--2:capture_genus_counter=g__Patulibacter--2||g__SHVZ01--1:capture_order_counter=o__SHVZ01--1||o__Solirubrobacterales--2:capture_phylum_counter=p__Actinobacteriota--2||p__Proteobacteria--1:capture_species_counter=s__Patulibacter americanus--2||s__SHVZ01 sp016792585--1:evalue_avg=3.566692033333334e-67:evalue_max=1.07e-66:evalue_min=8.96e-84:evalue_std=6.177625912268433e-67:evalue_sum=1.07000761e-66:gapopen_avg=0.3333333333333333:gapopen_max=1.0:gapopen_min=0.0:gapopen_std=0.5773502691896258:gapopen_sum=1.0:gtdb_class_counter=c__Alphaproteobacteria--2:gtdb_domain_counter=d__Bacteria--2:gtdb_family_counter=f__SHVZ01--2:gtdb_genus_counter=g__SHVZ01--2:gtdb_order_counter=o__SHVZ01--2:gtdb_phylum_counter=p__Proteobacteria--2:gtdb_species_counter=s__SHVZ01 sp016792585--1||s__SHVZ01 sp016869375--1:heptad_counter=MCP-44H--5:lbd_counter=:lca_tree=g__SHVZ01:length_avg=150.66666666666666:length_max=160.0:length_min=138.0:length_std=11.372481406154654:length_sum=452.0:mismatch_avg=23.0:mismatch_max=33.0:mismatch_min=16.0:mismatch_std=8.888194417315589:mismatch_sum=69.0:name=N153022:qcovhsp_avg=97.53333333333335:qcovhsp_max=100.0:qcovhsp_min=96.2:qcovhsp_std=2.138535324312723:qcovhsp_sum=292.6:qend_avg=154.33333333333334:qend_max=166.0:qend_min=138.0:qend_std=14.571661996262929:qend_sum=463.0:qstart_avg=5.0:qstart_max=7.0:qstart_min=1.0:qstart_std=3.4641016151377544:qstart_sum=15.0:ref_name_counter=GB_GCA_016195085.1_protein.faa_JACQAG010000080.1_27@PF00015_full_PFAM.353.522--1||GB_GCA_016869375.1_protein.faa_VGEH01000038.1_18@PF00015_full_PFAM.342.516--2:scovhsp_avg=87.39999999999999:scovhsp_max=92.0:scovhsp_min=81.7:scovhsp_std=5.237365750069397:scovhsp_sum=262.2:send_avg=152.66666666666666:send_max=160.0:send_min=144.0:send_std=8.082903768654761:send_sum=458.0:sstart_avg=3.0:sstart_max=7.0:sstart_min=1.0:sstart_std=3.4641016151377544:sstart_sum=9.0])0.827:0.0251693[&&NHX:Sample_counter=rhiztom2--1||rhiztom3--3:Type_counter=GTDB--2||capture--4:besthit_avg=84.65:besthit_max=88.4:besthit_min=77.9:besthit_std=4.752893855326457:besthit_sum=338.6:bitscore_avg=203.5:bitscore_max=245.0:bitscore_min=153.0:bitscore_std=38.23174945861969:bitscore_sum=814.0:capture_class_counter=c__Alphaproteobacteria--1||c__Gammaproteobacteria--1||c__Thermoleophilia--2:capture_domain_counter=d__Bacteria--4:capture_family_counter=f__SHVZ01--1||f__Solirubrobacteraceae--2||f__Thioalkalivibrionaceae--1:capture_genus_counter=g__Patulibacter--2||g__SHVZ01--1||g__Thioalkalivibrio--1:capture_order_counter=o__Ectothiorhodospirales--1||o__SHVZ01--1||o__Solirubrobacterales--2:capture_phylum_counter=p__Actinobacteriota--2||p__Proteobacteria--2:capture_species_counter=s__Patulibacter americanus--2||s__SHVZ01 sp016792585--1||s__Thioalkalivibrio sp000377785--1:evalue_avg=4.2e-49:evalue_max=1.68e-48:evalue_min=8.96e-84:evalue_std=8.4e-49:evalue_sum=1.68e-48:gapopen_avg=0.25:gapopen_max=1.0:gapopen_min=0.0:gapopen_std=0.5:gapopen_sum=1.0:gtdb_class_counter=c__Alphaproteobacteria--2:gtdb_domain_counter=d__Bacteria--2:gtdb_family_counter=f__SHVZ01--2:gtdb_genus_counter=g__SHVZ01--2:gtdb_order_counter=o__SHVZ01--2:gtdb_phylum_counter=p__Proteobacteria--2:gtdb_species_counter=s__SHVZ01 sp016792585--1||s__SHVZ01 sp016869375--1:heptad_counter=MCP-44H--6:lbd_counter=:lca_tree=g__SHVZ01:length_avg=139.25:length_max=160.0:length_min=105.0:length_std=24.649205531483837:length_sum=557.0:mismatch_avg=21.25:mismatch_max=33.0:mismatch_min=16.0:mismatch_std=8.05708797684788:mismatch_sum=85.0:name=N153023:qcovhsp_avg=97.675:qcovhsp_max=100.0:qcovhsp_min=96.2:qcovhsp_std=1.7689450716929165:qcovhsp_sum=390.7:qend_avg=142.5:qend_max=166.0:qend_min=107.0:qend_std=26.488991424111767:qend_sum=570.0:qstart_avg=4.5:qstart_max=7.0:qstart_min=1.0:qstart_std=3.0:qstart_sum=18.0:ref_name_counter=GB_GCA_016195085.1_protein.faa_JACQAG010000080.1_27@PF00015_full_PFAM.353.522--2||GB_GCA_016869375.1_protein.faa_VGEH01000038.1_18@PF00015_full_PFAM.342.516--2:scovhsp_avg=81.075:scovhsp_max=92.0:scovhsp_min=62.1:scovhsp_std=13.353245548055598:scovhsp_sum=324.3:send_avg=141.25:send_max=160.0:send_min=107.0:send_std=23.7679756535273:send_sum=565.0:sstart_avg=3.0:sstart_max=7.0:sstart_min=1.0:sstart_std=2.8284271247461903:sstart_sum=12.0])1:0.285376[&&NHX:Sample_counter=rhiztom2--1||rhiztom3--3:Type_counter=GTDB--3||capture--4:besthit_avg=84.65:besthit_max=88.4:besthit_min=77.9:besthit_std=4.752893855326457:besthit_sum=338.6:bitscore_avg=203.5:bitscore_max=245.0:bitscore_min=153.0:bitscore_std=38.23174945861969:bitscore_sum=814.0:capture_class_counter=c__Alphaproteobacteria--1||c__Gammaproteobacteria--1||c__Thermoleophilia--2:capture_domain_counter=d__Bacteria--4:capture_family_counter=f__SHVZ01--1||f__Solirubrobacteraceae--2||f__Thioalkalivibrionaceae--1:capture_genus_counter=g__Patulibacter--2||g__SHVZ01--1||g__Thioalkalivibrio--1:capture_order_counter=o__Ectothiorhodospirales--1||o__SHVZ01--1||o__Solirubrobacterales--2:capture_phylum_counter=p__Actinobacteriota--2||p__Proteobacteria--2:capture_species_counter=s__Patulibacter americanus--2||s__SHVZ01 sp016792585--1||s__Thioalkalivibrio sp000377785--1:evalue_avg=4.2e-49:evalue_max=1.68e-48:evalue_min=8.96e-84:evalue_std=8.4e-49:evalue_sum=1.68e-48:gapopen_avg=0.25:gapopen_max=1.0:gapopen_min=0.0:gapopen_std=0.5:gapopen_sum=1.0:gtdb_class_counter=c__Alphaproteobacteria--3:gtdb_domain_counter=d__Bacteria--3:gtdb_family_counter=f__SHVZ01--3:gtdb_genus_counter=g__JACQAG01--1||g__SHVZ01--2:gtdb_order_counter=o__SHVZ01--3:gtdb_phylum_counter=p__Proteobacteria--3:gtdb_species_counter=s__JACQAG01 sp016195085--1||s__SHVZ01 sp016792585--1||s__SHVZ01 sp016869375--1:heptad_counter=MCP-44H--7:lbd_counter=:lca_tree=f__SHVZ01:length_avg=139.25:length_max=160.0:length_min=105.0:length_std=24.649205531483837:length_sum=557.0:mismatch_avg=21.25:mismatch_max=33.0:mismatch_min=16.0:mismatch_std=8.05708797684788:mismatch_sum=85.0:name=N153024:qcovhsp_avg=97.67500000000001:qcovhsp_max=100.0:qcovhsp_min=96.2:qcovhsp_std=1.7689450716929165:qcovhsp_sum=390.70000000000005:qend_avg=142.5:qend_max=166.0:qend_min=107.0:qend_std=26.488991424111767:qend_sum=570.0:qstart_avg=4.5:qstart_max=7.0:qstart_min=1.0:qstart_std=3.0:qstart_sum=18.0:ref_name_counter=GB_GCA_016195085.1_protein.faa_JACQAG010000080.1_27@PF00015_full_PFAM.353.522--2||GB_GCA_016869375.1_protein.faa_VGEH01000038.1_18@PF00015_full_PFAM.342.516--2:scovhsp_avg=81.075:scovhsp_max=92.0:scovhsp_min=62.1:scovhsp_std=13.353245548055598:scovhsp_sum=324.3:send_avg=141.25:send_max=160.0:send_min=107.0:send_std=23.7679756535273:send_sum=565.0:sstart_avg=3.0:sstart_max=7.0:sstart_min=1.0:sstart_std=2.8284271247461903:sstart_sum=12.0],(db33d643-a31e-4b5f-986e-81b42c3763c0_5@MCPsignal.194.244:0.13691[&&NHX:Sample=rhiztom1:Type=capture:capture_class=c__Acidobacteriae:capture_domain=d__Bacteria:capture_family=f__Bryobacteraceae:capture_genus=g__CADEFT01:capture_order=o__Bryobacterales:capture_phylum=p__Acidobacteriota:capture_species=s__CADEFT01 sp016201205:heptad=MCP-52H],(GB_GCA_019240125.1_protein.faa_JAFAYW010000129.1_85@PF00015_full_PFAM.353.525:0.120321[&&NHX:Type=GTDB:gtdb_class=c__Alphaproteobacteria:gtdb_domain=d__Bacteria:gtdb_family=f__Stellaceae:gtdb_genus=g__AP-15:gtdb_order=o__ATCC43930:gtdb_phylum=p__Proteobacteria:gtdb_species=s__AP-15 sp019240125:heptad=MCP-44H:species=d__Bacteria_p__Proteobacteria_c__Alphaproteobacteria_o__ATCC43930_f__Stellaceae_g__AP-15_s__AP-15 sp019240125],(d86eec61-a0b0-4dee-88ae-ae833dfa34bf_1@MCPsignal.165.227:5e-09[&&NHX:Sample=rhiztom1:Type=capture:capture_class=c__Desulfovibrionia:capture_domain=d__Bacteria:capture_family=f__Desulfovibrionaceae:capture_genus=g__Fundidesulfovibrio:capture_order=o__Desulfovibrionales:capture_phylum=p__Desulfobacterota_I:capture_species=s__Fundidesulfovibrio putealis:heptad=MCP-52H],((((a4f8ae19-e1a3-435e-989c-d25ddfdb8ce8_3@MCPsignal.24.153:0.00930046[&&NHX:Sample=rhizpot1:Type=capture:besthit=69.8:bitscore=147.0:capture_class=c__Halobacteria:capture_domain=d__Archaea:capture_family=f__Natrialbaceae:capture_genus=g__Natrinema:capture_order=o__Halobacteriales:capture_phylum=p__Halobacteriota:capture_species=s__Natrinema sp005938085:evalue=7.58e-46:gapopen=0.0:heptad=MCP-44H:length=129.0:mismatch=39.0:qcovhsp=100.0:qend=129.0:qstart=1.0:ref_name=GB_GCA_000518365.1_protein.faa_JADL01000012.1_204@PF00015_full_PFAM.333.502:scovhsp=76.3:send=148.0:sstart=20.0],79114b6c-d3d3-4d10-9d0f-abbbd5fb2ad6_5@MCPsignal.345.413:0.00417506[&&NHX:Sample=rhizpot3:Type=capture:capture_class=c__Negativicutes:capture_domain=d__Bacteria:capture_family=f__Selenomonadaceae:capture_genus=g__Centipeda:capture_order=o__Selenomonadales:capture_phylum=p__Firmicutes_C:capture_species=s__Centipeda artemidis:heptad=MCP-44H])0.936:0.0513878[&&NHX:Sample_counter=rhizpot1--1||rhizpot3--1:Type_counter=capture--2:besthit_avg=69.8:besthit_max=69.8:besthit_min=69.8:besthit_std=0:besthit_sum=69.8:bitscore_avg=147.0:bitscore_max=147.0:bitscore_min=147.0:bitscore_std=0:bitscore_sum=147.0:capture_class_counter=c__Halobacteria--1||c__Negativicutes--1:capture_domain_counter=d__Archaea--1||d__Bacteria--1:capture_family_counter=f__Natrialbaceae--1||f__Selenomonadaceae--1:capture_genus_counter=g__Centipeda--1||g__Natrinema--1:capture_order_counter=o__Halobacteriales--1||o__Selenomonadales--1:capture_phylum_counter=p__Firmicutes_C--1||p__Halobacteriota--1:capture_species_counter=s__Centipeda artemidis--1||s__Natrinema sp005938085--1:evalue_avg=7.58e-46:evalue_max=7.58e-46:evalue_min=7.58e-46:evalue_std=0:evalue_sum=7.58e-46:gapopen_avg=0.0:gapopen_max=0.0:gapopen_min=0.0:gapopen_std=0:gapopen_sum=0.0:gtdb_class_counter=:gtdb_domain_counter=:gtdb_family_counter=:gtdb_genus_counter=:gtdb_order_counter=:gtdb_phylum_counter=:gtdb_species_counter=:heptad_counter=MCP-44H--2:lbd_counter=:length_avg=129.0:length_max=129.0:length_min=129.0:length_std=0:length_sum=129.0:mismatch_avg=39.0:mismatch_max=39.0:mismatch_min=39.0:mismatch_std=0:mismatch_sum=39.0:name=N153030:qcovhsp_avg=100.0:qcovhsp_max=100.0:qcovhsp_min=100.0:qcovhsp_std=0:qcovhsp_sum=100.0:qend_avg=129.0:qend_max=129.0:qend_min=129.0:qend_std=0:qend_sum=129.0:qstart_avg=1.0:qstart_max=1.0:qstart_min=1.0:qstart_std=0:qstart_sum=1.0:ref_name_counter=GB_GCA_000518365.1_protein.faa_JADL01000012.1_204@PF00015_full_PFAM.333.502--1:scovhsp_avg=76.3:scovhsp_max=76.3:scovhsp_min=76.3:scovhsp_std=0:scovhsp_sum=76.3:send_avg=148.0:send_max=148.0:send_min=148.0:send_std=0:send_sum=148.0:sstart_avg=20.0:sstart_max=20.0:sstart_min=20.0:sstart_std=0:sstart_sum=20.0],(3d5d4b0e-690e-45e6-8c2e-fad23b073a60_1@MCPsignal.154.309:5e-09[&&NHX:Sample=rhizpot1:Type=capture:besthit=67.6:bitscore=163.0:capture_class=c__Gammaproteobacteria:capture_domain=d__Bacteria:capture_family=f__Burkholderiaceae:capture_genus=g__Collimonas:capture_order=o__Burkholderiales:capture_phylum=p__Proteobacteria:capture_species=s__Collimonas sp018304945:evalue=1.74e-51:gapopen=0.0:heptad=MCP-44H:length=148.0:mismatch=48.0:qcovhsp=95.5:qend=155.0:qstart=8.0:ref_name=GB_GCA_000518365.1_protein.faa_JADL01000012.1_204@PF00015_full_PFAM.333.502:scovhsp=87.6:send=148.0:sstart=1.0],699b795c-a561-4c93-955a-5a0c6e6c12ec_2@MCPsignal.335.405:0.0119655[&&NHX:Sample=rhizpot2:Type=capture:capture_class=c__Alphaproteobacteria:capture_domain=d__Bacteria:capture_family=f__Sphingomonadaceae:capture_genus=g__Sphingomonas_B:capture_order=o__Sphingomonadales:capture_phylum=p__Proteobacteria:capture_species=s__Sphingomonas_B horti:heptad=MCP-44H])0.863:0.0221044[&&NHX:Sample_counter=rhizpot1--1||rhizpot2--1:Type_counter=capture--2:besthit_avg=67.6:besthit_max=67.6:besthit_min=67.6:besthit_std=0:besthit_sum=67.6:bitscore_avg=163.0:bitscore_max=163.0:bitscore_min=163.0:bitscore_std=0:bitscore_sum=163.0:capture_class_counter=c__Alphaproteobacteria--1||c__Gammaproteobacteria--1:capture_domain_counter=d__Bacteria--2:capture_family_counter=f__Burkholderiaceae--1||f__Sphingomonadaceae--1:capture_genus_counter=g__Collimonas--1||g__Sphingomonas_B--1:capture_order_counter=o__Burkholderiales--1||o__Sphingomonadales--1:capture_phylum_counter=p__Proteobacteria--2:capture_species_counter=s__Collimonas sp018304945--1||s__Sphingomonas_B horti--1:evalue_avg=1.74e-51:evalue_max=1.74e-51:evalue_min=1.74e-51:evalue_std=0:evalue_sum=1.74e-51:gapopen_avg=0.0:gapopen_max=0.0:gapopen_min=0.0:gapopen_std=0:gapopen_sum=0.0:gtdb_class_counter=:gtdb_domain_counter=:gtdb_family_counter=:gtdb_genus_counter=:gtdb_order_counter=:gtdb_phylum_counter=:gtdb_species_counter=:heptad_counter=MCP-44H--2:lbd_counter=:length_avg=148.0:length_max=148.0:length_min=148.0:length_std=0:length_sum=148.0:mismatch_avg=48.0:mismatch_max=48.0:mismatch_min=48.0:mismatch_std=0:mismatch_sum=48.0:name=N153033:qcovhsp_avg=95.5:qcovhsp_max=95.5:qcovhsp_min=95.5:qcovhsp_std=0:qcovhsp_sum=95.5:qend_avg=155.0:qend_max=155.0:qend_min=155.0:qend_std=0:qend_sum=155.0:qstart_avg=8.0:qstart_max=8.0:qstart_min=8.0:qstart_std=0:qstart_sum=8.0:ref_name_counter=GB_GCA_000518365.1_protein.faa_JADL01000012.1_204@PF00015_full_PFAM.333.502--1:scovhsp_avg=87.6:scovhsp_max=87.6:scovhsp_min=87.6:scovhsp_std=0:scovhsp_sum=87.6:send_avg=148.0:send_max=148.0:send_min=148.0:send_std=0:send_sum=148.0:sstart_avg=1.0:sstart_max=1.0:sstart_min=1.0:sstart_std=0:sstart_sum=1.0])0.901:0.0203056[&&NHX:Sample_counter=rhizpot1--2||rhizpot2--1||rhizpot3--1:Type_counter=capture--4:besthit_avg=68.69999999999999:besthit_max=69.8:besthit_min=67.6:besthit_std=1.5556349186104066:besthit_sum=137.39999999999998:bitscore_avg=155.0:bitscore_max=163.0:bitscore_min=147.0:bitscore_std=11.313708498984761:bitscore_sum=310.0:capture_class_counter=c__Alphaproteobacteria--1||c__Gammaproteobacteria--1||c__Halobacteria--1||c__Negativicutes--1:capture_domain_counter=d__Archaea--1||d__Bacteria--3:capture_family_counter=f__Burkholderiaceae--1||f__Natrialbaceae--1||f__Selenomonadaceae--1||f__Sphingomonadaceae--1:capture_genus_counter=g__Centipeda--1||g__Collimonas--1||g__Natrinema--1||g__Sphingomonas_B--1:capture_order_counter=o__Burkholderiales--1||o__Halobacteriales--1||o__Selenomonadales--1||o__Sphingomonadales--1:capture_phylum_counter=p__Firmicutes_C--1||p__Halobacteriota--1||p__Proteobacteria--2:capture_species_counter=s__Centipeda artemidis--1||s__Collimonas sp018304945--1||s__Natrinema sp005938085--1||s__Sphingomonas_B horti--1:evalue_avg=3.7900087e-46:evalue_max=7.58e-46:evalue_min=1.74e-51:evalue_std=5.359857097736038e-46:evalue_sum=7.5800174e-46:gapopen_avg=0.0:gapopen_max=0.0:gapopen_min=0.0:gapopen_std=0.0:gapopen_sum=0.0:gtdb_class_counter=:gtdb_domain_counter=:gtdb_family_counter=:gtdb_genus_counter=:gtdb_order_counter=:gtdb_phylum_counter=:gtdb_species_counter=:heptad_counter=MCP-44H--4:lbd_counter=:length_avg=138.5:length_max=148.0:length_min=129.0:length_std=13.435028842544403:length_sum=277.0:mismatch_avg=43.5:mismatch_max=48.0:mismatch_min=39.0:mismatch_std=6.363961030678928:mismatch_sum=87.0:name=N153034:qcovhsp_avg=97.75:qcovhsp_max=100.0:qcovhsp_min=95.5:qcovhsp_std=3.181980515339464:qcovhsp_sum=195.5:qend_avg=142.0:qend_max=155.0:qend_min=129.0:qend_std=18.384776310850235:qend_sum=284.0:qstart_avg=4.5:qstart_max=8.0:qstart_min=1.0:qstart_std=4.949747468305833:qstart_sum=9.0:ref_name_counter=GB_GCA_000518365.1_protein.faa_JADL01000012.1_204@PF00015_full_PFAM.333.502--2:scovhsp_avg=81.94999999999999:scovhsp_max=87.6:scovhsp_min=76.3:scovhsp_std=7.9903066274079855:scovhsp_sum=163.89999999999998:send_avg=148.0:send_max=148.0:send_min=148.0:send_std=0.0:send_sum=296.0:sstart_avg=10.5:sstart_max=20.0:sstart_min=1.0:sstart_std=13.435028842544403:sstart_sum=21.0],(d96b59d6-06f7-4381-9031-81be1345a1fc_3@MCPsignal.147.269:0.0558394[&&NHX:Sample=rhiztom1:Type=capture:capture_class=c__Desulfovibrionia:capture_domain=d__Bacteria:capture_family=f__Desulfovibrionaceae:capture_genus=g__Fundidesulfovibrio:capture_order=o__Desulfovibrionales:capture_phylum=p__Desulfobacterota_I:capture_species=s__Fundidesulfovibrio putealis:heptad=MCP-52H],(ddca97d2-c6a6-4258-8307-3effe5d94f4e_5@MCPsignal.45.203:0.0287147[&&NHX:Sample=rhiztom3:Type=capture:besthit=70.4:bitscore=139.0:capture_class=c__Alphaproteobacteria:capture_domain=d__Bacteria:capture_family=f__Azospirillaceae:capture_genus=g__Skermanella:capture_order=o__Azospirillales:capture_phylum=p__Proteobacteria:capture_species=s__Skermanella mucosa:evalue=7.51e-42:gapopen=0.0:heptad=MCP-44H:length=152.0:mismatch=45.0:qcovhsp=96.2:qend=158.0:qstart=7.0:ref_name=GB_GCA_019240125.1_protein.faa_JAFAYW010000129.1_85@PF00015_full_PFAM.353.525:scovhsp=88.4:send=152.0:sstart=1.0],(0f9fdaf3-96cc-54fa-ae12-d6182ffeecc2_4@MCPsignal.138.193:5e-09[&&NHX:Sample=rhiztom1:Type=capture:capture_class=c__Alphaproteobacteria:capture_domain=d__Bacteria:capture_family=f__Sphingomonadaceae:capture_genus=g__Sphingomonas:capture_order=o__Sphingomonadales:capture_phylum=p__Proteobacteria:capture_species=s__Sphingomonas sp001423765:heptad=MCP-52H],(((bc5abad4-35e7-5720-b175-c024decb6bab_3@MCPsignal.21.157:0.0183274[&&NHX:Sample=rhiztom2:Type=capture:besthit=69.6:bitscore=157.0:capture_class=c__Alphaproteobacteria:capture_domain=d__Bacteria:capture_family=f__Sphingomonadaceae:capture_genus=g__Novosphingopyxis:capture_order=o__Sphingomonadales:capture_phylum=p__Proteobacteria:capture_species=s__Novosphingopyxis baekryungensis:evalue=2.26e-49:gapopen=0.0:heptad=MCP-44H:length=135.0:mismatch=41.0:qcovhsp=99.3:qend=136.0:qstart=2.0:ref_name=GB_GCA_016195085.1_protein.faa_JACQAG010000080.1_27@PF00015_full_PFAM.353.522:scovhsp=79.9:send=143.0:sstart=9.0],75831167-3bbf-40b8-9dcf-738e8d512ab4_2@MCPsignal.478.607:0.0684442[&&NHX:Sample=rhiztom2:Type=capture:capture_class=c__Alphaproteobacteria:capture_domain=d__Bacteria:capture_family=f__Sphingomonadaceae:capture_genus=g__Novosphingopyxis:capture_order=o__Sphingomonadales:capture_phylum=p__Proteobacteria:capture_species=s__Novosphingopyxis baekryungensis:heptad=MCP-44H])0:5e-09[&&NHX:Sample_counter=rhiztom2--2:Type_counter=capture--2:besthit_avg=69.6:besthit_max=69.6:besthit_min=69.6:besthit_std=0:besthit_sum=69.6:bitscore_avg=157.0:bitscore_max=157.0:bitscore_min=157.0:bitscore_std=0:bitscore_sum=157.0:capture_class_counter=c__Alphaproteobacteria--2:capture_domain_counter=d__Bacteria--2:capture_family_counter=f__Sphingomonadaceae--2:capture_genus_counter=g__Novosphingopyxis--2:capture_order_counter=o__Sphingomonadales--2:capture_phylum_counter=p__Proteobacteria--2:capture_species_counter=s__Novosphingopyxis baekryungensis--2:evalue_avg=2.26e-49:evalue_max=2.26e-49:evalue_min=2.26e-49:evalue_std=0:evalue_sum=2.26e-49:gapopen_avg=0.0:gapopen_max=0.0:gapopen_min=0.0:gapopen_std=0:gapopen_sum=0.0:gtdb_class_counter=:gtdb_domain_counter=:gtdb_family_counter=:gtdb_genus_counter=:gtdb_order_counter=:gtdb_phylum_counter=:gtdb_species_counter=:heptad_counter=MCP-44H--2:lbd_counter=:length_avg=135.0:length_max=135.0:length_min=135.0:length_std=0:length_sum=135.0:mismatch_avg=41.0:mismatch_max=41.0:mismatch_min=41.0:mismatch_std=0:mismatch_sum=41.0:name=N153040:qcovhsp_avg=99.3:qcovhsp_max=99.3:qcovhsp_min=99.3:qcovhsp_std=0:qcovhsp_sum=99.3:qend_avg=136.0:qend_max=136.0:qend_min=136.0:qend_std=0:qend_sum=136.0:qstart_avg=2.0:qstart_max=2.0:qstart_min=2.0:qstart_std=0:qstart_sum=2.0:ref_name_counter=GB_GCA_016195085.1_protein.faa_JACQAG010000080.1_27@PF00015_full_PFAM.353.522--1:scovhsp_avg=79.9:scovhsp_max=79.9:scovhsp_min=79.9:scovhsp_std=0:scovhsp_sum=79.9:send_avg=143.0:send_max=143.0:send_min=143.0:send_std=0:send_sum=143.0:sstart_avg=9.0:sstart_max=9.0:sstart_min=9.0:sstart_std=0:sstart_sum=9.0],(((e8b91485-b9bd-4dc0-9735-8ed7b78dcd7b_3@MCPsignal.61.204:5e-09[&&NHX:Sample=rhiztom2:Type=capture:capture_class=c__Alphaproteobacteria:capture_domain=d__Bacteria:capture_family=f__Sphingomonadaceae:capture_genus=g__Novosphingopyxis:capture_order=o__Sphingomonadales:capture_phylum=p__Proteobacteria:capture_species=s__Novosphingopyxis baekryungensis:heptad=MCP-44H],b90aa636-b18c-5b7c-82dc-f8eb87dfa9c1_3@MCPsignal.257.351:5e-09[&&NHX:Sample=rhiztom2:Type=capture:besthit=73.9:bitscore=109.0:capture_class=c__Alphaproteobacteria:capture_domain=d__Bacteria:capture_family=f__Sphingomonadaceae:capture_genus=g__Novosphingopyxis:capture_order=o__Sphingomonadales:capture_phylum=p__Proteobacteria:capture_species=s__Novosphingopyxis baekryungensis:evalue=2.75e-31:gapopen=0.0:heptad=MCP-52H:length=92.0:mismatch=24.0:qcovhsp=97.9:qend=94.0:qstart=3.0:ref_name=GB_GCA_000518365.1_protein.faa_JADL01000012.1_204@PF00015_full_PFAM.333.502:scovhsp=54.4:send=99.0:sstart=8.0])0:5e-09[&&NHX:Sample_counter=rhiztom2--2:Type_counter=capture--2:besthit_avg=73.9:besthit_max=73.9:besthit_min=73.9:besthit_std=0:besthit_sum=73.9:bitscore_avg=109.0:bitscore_max=109.0:bitscore_min=109.0:bitscore_std=0:bitscore_sum=109.0:capture_class_counter=c__Alphaproteobacteria--2:capture_domain_counter=d__Bacteria--2:capture_family_counter=f__Sphingomonadaceae--2:capture_genus_counter=g__Novosphingopyxis--2:capture_order_counter=o__Sphingomonadales--2:capture_phylum_counter=p__Proteobacteria--2:capture_species_counter=s__Novosphingopyxis baekryungensis--2:evalue_avg=2.75e-31:evalue_max=2.75e-31:evalue_min=2.75e-31:evalue_std=0:evalue_sum=2.75e-31:gapopen_avg=0.0:gapopen_max=0.0:gapopen_min=0.0:gapopen_std=0:gapopen_sum=0.0:gtdb_class_counter=:gtdb_domain_counter=:gtdb_family_counter=:gtdb_genus_counter=:gtdb_order_counter=:gtdb_phylum_counter=:gtdb_species_counter=:heptad_counter=MCP-44H--1||MCP-52H--1:lbd_counter=:length_avg=92.0:length_max=92.0:length_min=92.0:length_std=0:length_sum=92.0:mismatch_avg=24.0:mismatch_max=24.0:mismatch_min=24.0:mismatch_std=0:mismatch_sum=24.0:name=N153043:qcovhsp_avg=97.9:qcovhsp_max=97.9:qcovhsp_min=97.9:qcovhsp_std=0:qcovhsp_sum=97.9:qend_avg=94.0:qend_max=94.0:qend_min=94.0:qend_std=0:qend_sum=94.0:qstart_avg=3.0:qstart_max=3.0:qstart_min=3.0:qstart_std=0:qstart_sum=3.0:ref_name_counter=GB_GCA_000518365.1_protein.faa_JADL01000012.1_204@PF00015_full_PFAM.333.502--1:scovhsp_avg=54.4:scovhsp_max=54.4:scovhsp_min=54.4:scovhsp_std=0:scovhsp_sum=54.4:send_avg=99.0:send_max=99.0:send_min=99.0:send_std=0:send_sum=99.0:sstart_avg=8.0:sstart_max=8.0:sstart_min=8.0:sstart_std=0:sstart_sum=8.0],330a3394-2078-4b79-b112-a2657ffcdff7_4@MCPsignal.418.560:0.0286627[&&NHX:Sample=rhiztom2:Type=capture:capture_class=c__Alphaproteobacteria:capture_domain=d__Bacteria:capture_family=f__Sphingomonadaceae:capture_genus=g__Novosphingopyxis:capture_order=o__Sphingomonadales:capture_phylum=p__Proteobacteria:capture_species=s__Novosphingopyxis baekryungensis:heptad=MCP-44H])0:5e-09[&&NHX:Sample_counter=rhiztom2--3:Type_counter=capture--3:besthit_avg=73.9:besthit_max=73.9:besthit_min=73.9:besthit_std=0:besthit_sum=73.9:bitscore_avg=109.0:bitscore_max=109.0:bitscore_min=109.0:bitscore_std=0:bitscore_sum=109.0:capture_class_counter=c__Alphaproteobacteria--3:capture_domain_counter=d__Bacteria--3:capture_family_counter=f__Sphingomonadaceae--3:capture_genus_counter=g__Novosphingopyxis--3:capture_order_counter=o__Sphingomonadales--3:capture_phylum_counter=p__Proteobacteria--3:capture_species_counter=s__Novosphingopyxis baekryungensis--3:evalue_avg=2.75e-31:evalue_max=2.75e-31:evalue_min=2.75e-31:evalue_std=0:evalue_sum=2.75e-31:gapopen_avg=0.0:gapopen_max=0.0:gapopen_min=0.0:gapopen_std=0:gapopen_sum=0.0:gtdb_class_counter=:gtdb_domain_counter=:gtdb_family_counter=:gtdb_genus_counter=:gtdb_order_counter=:gtdb_phylum_counter=:gtdb_species_counter=:heptad_counter=MCP-44H--2||MCP-52H--1:lbd_counter=:length_avg=92.0:length_max=92.0:length_min=92.0:length_std=0:length_sum=92.0:mismatch_avg=24.0:mismatch_max=24.0:mismatch_min=24.0:mismatch_std=0:mismatch_sum=24.0:name=N153045:qcovhsp_avg=97.9:qcovhsp_max=97.9:qcovhsp_min=97.9:qcovhsp_std=0:qcovhsp_sum=97.9:qend_avg=94.0:qend_max=94.0:qend_min=94.0:qend_std=0:qend_sum=94.0:qstart_avg=3.0:qstart_max=3.0:qstart_min=3.0:qstart_std=0:qstart_sum=3.0:ref_name_counter=GB_GCA_000518365.1_protein.faa_JADL01000012.1_204@PF00015_full_PFAM.333.502--1:scovhsp_avg=54.4:scovhsp_max=54.4:scovhsp_min=54.4:scovhsp_std=0:scovhsp_sum=54.4:send_avg=99.0:send_max=99.0:send_min=99.0:send_std=0:send_sum=99.0:sstart_avg=8.0:sstart_max=8.0:sstart_min=8.0:sstart_std=0:sstart_sum=8.0],14866f79-7424-4453-aeb5-bd0b82d04d7b_3@MCPsignal.115.216:5e-09[&&NHX:Sample=rhiztom2:Type=capture:besthit=74.3:bitscore=126.0:capture_class=c__Alphaproteobacteria:capture_domain=d__Bacteria:capture_family=f__Beijerinckiaceae:capture_genus=g__Methylosinus:capture_order=o__Rhizobiales:capture_phylum=p__Proteobacteria:capture_species=s__Methylosinus trichosporium:evalue=5.58e-38:gapopen=0.0:heptad=MCP-44H:length=101.0:mismatch=26.0:qcovhsp=100.0:qend=101.0:qstart=1.0:ref_name=GB_GCA_016195085.1_protein.faa_JACQAG010000080.1_27@PF00015_full_PFAM.353.522:scovhsp=59.8:send=143.0:sstart=43.0])0:5e-09[&&NHX:Sample_counter=rhiztom2--4:Type_counter=capture--4:besthit_avg=74.1:besthit_max=74.3:besthit_min=73.9:besthit_std=0.282842712474613:besthit_sum=148.2:bitscore_avg=117.5:bitscore_max=126.0:bitscore_min=109.0:bitscore_std=12.020815280171307:bitscore_sum=235.0:capture_class_counter=c__Alphaproteobacteria--4:capture_domain_counter=d__Bacteria--4:capture_family_counter=f__Beijerinckiaceae--1||f__Sphingomonadaceae--3:capture_genus_counter=g__Methylosinus--1||g__Novosphingopyxis--3:capture_order_counter=o__Rhizobiales--1||o__Sphingomonadales--3:capture_phylum_counter=p__Proteobacteria--4:capture_species_counter=s__Methylosinus trichosporium--1||s__Novosphingopyxis baekryungensis--3:evalue_avg=1.3750002789999999e-31:evalue_max=2.75e-31:evalue_min=5.58e-38:evalue_std=1.9445432536974216e-31:evalue_sum=2.7500005579999998e-31:gapopen_avg=0.0:gapopen_max=0.0:gapopen_min=0.0:gapopen_std=0.0:gapopen_sum=0.0:gtdb_class_counter=:gtdb_domain_counter=:gtdb_family_counter=:gtdb_genus_counter=:gtdb_order_counter=:gtdb_phylum_counter=:gtdb_species_counter=:heptad_counter=MCP-44H--3||MCP-52H--1:lbd_counter=:length_avg=96.5:length_max=101.0:length_min=92.0:length_std=6.363961030678928:length_sum=193.0:mismatch_avg=25.0:mismatch_max=26.0:mismatch_min=24.0:mismatch_std=1.4142135623730951:mismatch_sum=50.0:name=N153047:qcovhsp_avg=98.95:qcovhsp_max=100.0:qcovhsp_min=97.9:qcovhsp_std=1.4849242404917458:qcovhsp_sum=197.9:qend_avg=97.5:qend_max=101.0:qend_min=94.0:qend_std=4.949747468305833:qend_sum=195.0:qstart_avg=2.0:qstart_max=3.0:qstart_min=1.0:qstart_std=1.4142135623730951:qstart_sum=4.0:ref_name_counter=GB_GCA_000518365.1_protein.faa_JADL01000012.1_204@PF00015_full_PFAM.333.502--1||GB_GCA_016195085.1_protein.faa_JACQAG010000080.1_27@PF00015_full_PFAM.353.522--1:scovhsp_avg=57.099999999999994:scovhsp_max=59.8:scovhsp_min=54.4:scovhsp_std=3.8183766184073553:scovhsp_sum=114.19999999999999:send_avg=121.0:send_max=143.0:send_min=99.0:send_std=31.11269837220809:send_sum=242.0:sstart_avg=25.5:sstart_max=43.0:sstart_min=8.0:sstart_std=24.748737341529164:sstart_sum=51.0])0:5e-09[&&NHX:Sample_counter=rhiztom2--6:Type_counter=capture--6:besthit_avg=72.60000000000001:besthit_max=74.3:besthit_min=69.6:besthit_std=2.6057628441590803:besthit_sum=217.8:bitscore_avg=130.66666666666666:bitscore_max=157.0:bitscore_min=109.0:bitscore_std=24.337899115029078:bitscore_sum=392.0:capture_class_counter=c__Alphaproteobacteria--6:capture_domain_counter=d__Bacteria--6:capture_family_counter=f__Beijerinckiaceae--1||f__Sphingomonadaceae--5:capture_genus_counter=g__Methylosinus--1||g__Novosphingopyxis--5:capture_order_counter=o__Rhizobiales--1||o__Sphingomonadales--5:capture_phylum_counter=p__Proteobacteria--6:capture_species_counter=s__Methylosinus trichosporium--1||s__Novosphingopyxis baekryungensis--5:evalue_avg=9.166668526666666e-32:evalue_max=2.75e-31:evalue_min=2.26e-49:evalue_std=1.58771307919077e-31:evalue_sum=2.7500005579999998e-31:gapopen_avg=0.0:gapopen_max=0.0:gapopen_min=0.0:gapopen_std=0.0:gapopen_sum=0.0:gtdb_class_counter=:gtdb_domain_counter=:gtdb_family_counter=:gtdb_genus_counter=:gtdb_order_counter=:gtdb_phylum_counter=:gtdb_species_counter=:heptad_counter=MCP-44H--5||MCP-52H--1:lbd_counter=:length_avg=109.33333333333333:length_max=135.0:length_min=92.0:length_std=22.678918257565403:length_sum=328.0:mismatch_avg=30.333333333333332:mismatch_max=41.0:mismatch_min=24.0:mismatch_std=9.291573243177568:mismatch_sum=91.0:name=N153048:qcovhsp_avg=99.06666666666666:qcovhsp_max=100.0:qcovhsp_min=97.9:qcovhsp_std=1.0692676621563593:qcovhsp_sum=297.2:qend_avg=110.33333333333333:qend_max=136.0:qend_min=94.0:qend_std=22.50185177565023:qend_sum=331.0:qstart_avg=2.0:qstart_max=3.0:qstart_min=1.0:qstart_std=1.0:qstart_sum=6.0:ref_name_counter=GB_GCA_000518365.1_protein.faa_JADL01000012.1_204@PF00015_full_PFAM.333.502--1||GB_GCA_016195085.1_protein.faa_JACQAG010000080.1_27@PF00015_full_PFAM.353.522--2:scovhsp_avg=64.7:scovhsp_max=79.9:scovhsp_min=54.4:scovhsp_std=13.437633720264893:scovhsp_sum=194.10000000000002:send_avg=128.33333333333334:send_max=143.0:send_min=99.0:send_std=25.403411844343534:send_sum=385.0:sstart_avg=20.0:sstart_max=43.0:sstart_min=8.0:sstart_std=19.924858845171276:sstart_sum=60.0],01433f72-b04d-46bf-a294-cc931c97519a_1@MCPsignal.419.573:0.00507675[&&NHX:Sample=rhiztom2:Type=capture:capture_class=c__Alphaproteobacteria:capture_domain=d__Bacteria:capture_family=f__Sphingomonadaceae:capture_genus=g__Novosphingopyxis:capture_order=o__Sphingomonadales:capture_phylum=p__Proteobacteria:capture_species=s__Novosphingopyxis baekryungensis:heptad=MCP-44H])0.786:0.0275981[&&NHX:Sample_counter=rhiztom2--7:Type_counter=capture--7:besthit_avg=72.6:besthit_max=74.3:besthit_min=69.6:besthit_std=2.6057628441590803:besthit_sum=217.79999999999998:bitscore_avg=130.66666666666666:bitscore_max=157.0:bitscore_min=109.0:bitscore_std=24.33789911502908:bitscore_sum=392.0:capture_class_counter=c__Alphaproteobacteria--7:capture_domain_counter=d__Bacteria--7:capture_family_counter=f__Beijerinckiaceae--1||f__Sphingomonadaceae--6:capture_genus_counter=g__Methylosinus--1||g__Novosphingopyxis--6:capture_order_counter=o__Rhizobiales--1||o__Sphingomonadales--6:capture_phylum_counter=p__Proteobacteria--7:capture_species_counter=s__Methylosinus trichosporium--1||s__Novosphingopyxis baekryungensis--6:evalue_avg=9.166668526666666e-32:evalue_max=2.75e-31:evalue_min=2.26e-49:evalue_std=1.58771307919077e-31:evalue_sum=2.7500005579999998e-31:gapopen_avg=0.0:gapopen_max=0.0:gapopen_min=0.0:gapopen_std=0.0:gapopen_sum=0.0:gtdb_class_counter=:gtdb_domain_counter=:gtdb_family_counter=:gtdb_genus_counter=:gtdb_order_counter=:gtdb_phylum_counter=:gtdb_species_counter=:heptad_counter=MCP-44H--6||MCP-52H--1:lbd_counter=:length_avg=109.33333333333333:length_max=135.0:length_min=92.0:length_std=22.678918257565403:length_sum=328.0:mismatch_avg=30.333333333333332:mismatch_max=41.0:mismatch_min=24.0:mismatch_std=9.291573243177568:mismatch_sum=91.0:name=N153050:qcovhsp_avg=99.06666666666666:qcovhsp_max=100.0:qcovhsp_min=97.9:qcovhsp_std=1.0692676621563593:qcovhsp_sum=297.2:qend_avg=110.33333333333333:qend_max=136.0:qend_min=94.0:qend_std=22.50185177565023:qend_sum=331.0:qstart_avg=2.0:qstart_max=3.0:qstart_min=1.0:qstart_std=1.0:qstart_sum=6.0:ref_name_counter=GB_GCA_000518365.1_protein.faa_JADL01000012.1_204@PF00015_full_PFAM.333.502--1||GB_GCA_016195085.1_protein.faa_JACQAG010000080.1_27@PF00015_full_PFAM.353.522--2:scovhsp_avg=64.7:scovhsp_max=79.9:scovhsp_min=54.4:scovhsp_std=13.437633720264893:scovhsp_sum=194.1:send_avg=128.33333333333334:send_max=143.0:send_min=99.0:send_std=25.403411844343534:send_sum=385.0:sstart_avg=20.0:sstart_max=43.0:sstart_min=8.0:sstart_std=19.924858845171276:sstart_sum=60.0])0:1.3e-08[&&NHX:Sample_counter=rhiztom1--1||rhiztom2--7:Type_counter=capture--8:besthit_avg=72.6:besthit_max=74.3:besthit_min=69.6:besthit_std=2.6057628441590803:besthit_sum=217.79999999999998:bitscore_avg=130.66666666666666:bitscore_max=157.0:bitscore_min=109.0:bitscore_std=24.33789911502908:bitscore_sum=392.0:capture_class_counter=c__Alphaproteobacteria--8:capture_domain_counter=d__Bacteria--8:capture_family_counter=f__Beijerinckiaceae--1||f__Sphingomonadaceae--7:capture_genus_counter=g__Methylosinus--1||g__Novosphingopyxis--6||g__Sphingomonas--1:capture_order_counter=o__Rhizobiales--1||o__Sphingomonadales--7:capture_phylum_counter=p__Proteobacteria--8:capture_species_counter=s__Methylosinus trichosporium--1||s__Novosphingopyxis baekryungensis--6||s__Sphingomonas sp001423765--1:evalue_avg=9.166668526666666e-32:evalue_max=2.75e-31:evalue_min=2.26e-49:evalue_std=1.58771307919077e-31:evalue_sum=2.7500005579999998e-31:gapopen_avg=0.0:gapopen_max=0.0:gapopen_min=0.0:gapopen_std=0.0:gapopen_sum=0.0:gtdb_class_counter=:gtdb_domain_counter=:gtdb_family_counter=:gtdb_genus_counter=:gtdb_order_counter=:gtdb_phylum_counter=:gtdb_species_counter=:heptad_counter=MCP-44H--6||MCP-52H--2:lbd_counter=:length_avg=109.33333333333333:length_max=135.0:length_min=92.0:length_std=22.678918257565403:length_sum=328.0:mismatch_avg=30.333333333333332:mismatch_max=41.0:mismatch_min=24.0:mismatch_std=9.291573243177568:mismatch_sum=91.0:name=N153051:qcovhsp_avg=99.06666666666666:qcovhsp_max=100.0:qcovhsp_min=97.9:qcovhsp_std=1.0692676621563593:qcovhsp_sum=297.2:qend_avg=110.33333333333333:qend_max=136.0:qend_min=94.0:qend_std=22.50185177565023:qend_sum=331.0:qstart_avg=2.0:qstart_max=3.0:qstart_min=1.0:qstart_std=1.0:qstart_sum=6.0:ref_name_counter=GB_GCA_000518365.1_protein.faa_JADL01000012.1_204@PF00015_full_PFAM.333.502--1||GB_GCA_016195085.1_protein.faa_JACQAG010000080.1_27@PF00015_full_PFAM.353.522--2:scovhsp_avg=64.7:scovhsp_max=79.9:scovhsp_min=54.4:scovhsp_std=13.437633720264893:scovhsp_sum=194.1:send_avg=128.33333333333334:send_max=143.0:send_min=99.0:send_std=25.403411844343534:send_sum=385.0:sstart_avg=20.0:sstart_max=43.0:sstart_min=8.0:sstart_std=19.924858845171276:sstart_sum=60.0])0.873:0.0200237[&&NHX:Sample_counter=rhiztom1--1||rhiztom2--7||rhiztom3--1:Type_counter=capture--9:besthit_avg=72.05:besthit_max=74.3:besthit_min=69.6:besthit_std=2.3951339558919607:besthit_sum=288.2:bitscore_avg=132.75:bitscore_max=157.0:bitscore_min=109.0:bitscore_std=20.303940504246953:bitscore_sum=531.0:capture_class_counter=c__Alphaproteobacteria--9:capture_domain_counter=d__Bacteria--9:capture_family_counter=f__Azospirillaceae--1||f__Beijerinckiaceae--1||f__Sphingomonadaceae--7:capture_genus_counter=g__Methylosinus--1||g__Novosphingopyxis--6||g__Skermanella--1||g__Sphingomonas--1:capture_order_counter=o__Azospirillales--1||o__Rhizobiales--1||o__Sphingomonadales--7:capture_phylum_counter=p__Proteobacteria--9:capture_species_counter=s__Methylosinus trichosporium--1||s__Novosphingopyxis baekryungensis--6||s__Skermanella mucosa--1||s__Sphingomonas sp001423765--1:evalue_avg=6.875001395187749e-32:evalue_max=2.75e-31:evalue_min=2.26e-49:evalue_std=1.3749999069875083e-31:evalue_sum=2.7500005580750997e-31:gapopen_avg=0.0:gapopen_max=0.0:gapopen_min=0.0:gapopen_std=0.0:gapopen_sum=0.0:gtdb_class_counter=:gtdb_domain_counter=:gtdb_family_counter=:gtdb_genus_counter=:gtdb_order_counter=:gtdb_phylum_counter=:gtdb_species_counter=:heptad_counter=MCP-44H--7||MCP-52H--2:lbd_counter=:length_avg=120.0:length_max=152.0:length_min=92.0:length_std=28.24889378365107:length_sum=480.0:mismatch_avg=34.0:mismatch_max=45.0:mismatch_min=24.0:mismatch_std=10.55146119422961:mismatch_sum=136.0:name=N153052:qcovhsp_avg=98.35000000000001:qcovhsp_max=100.0:qcovhsp_min=96.2:qcovhsp_std=1.678292783356545:qcovhsp_sum=393.40000000000003:qend_avg=122.25:qend_max=158.0:qend_min=94.0:qend_std=30.092911679219966:qend_sum=489.0:qstart_avg=3.25:qstart_max=7.0:qstart_min=1.0:qstart_std=2.6299556396765835:qstart_sum=13.0:ref_name_counter=GB_GCA_000518365.1_protein.faa_JADL01000012.1_204@PF00015_full_PFAM.333.502--1||GB_GCA_016195085.1_protein.faa_JACQAG010000080.1_27@PF00015_full_PFAM.353.522--2||GB_GCA_019240125.1_protein.faa_JAFAYW010000129.1_85@PF00015_full_PFAM.353.525--1:scovhsp_avg=70.625:scovhsp_max=88.4:scovhsp_min=54.4:scovhsp_std=16.149380793083065:scovhsp_sum=282.5:send_avg=134.25:send_max=152.0:send_min=99.0:send_std=23.879907872519105:send_sum=537.0:sstart_avg=15.25:sstart_max=43.0:sstart_min=1.0:sstart_std=18.83923211457056:sstart_sum=61.0])0.842:0.0102905[&&NHX:Sample_counter=rhiztom1--2||rhiztom2--7||rhiztom3--1:Type_counter=capture--10:besthit_avg=72.05:besthit_max=74.3:besthit_min=69.6:besthit_std=2.3951339558919607:besthit_sum=288.2:bitscore_avg=132.75:bitscore_max=157.0:bitscore_min=109.0:bitscore_std=20.303940504246953:bitscore_sum=531.0:capture_class_counter=c__Alphaproteobacteria--9||c__Desulfovibrionia--1:capture_domain_counter=d__Bacteria--10:capture_family_counter=f__Azospirillaceae--1||f__Beijerinckiaceae--1||f__Desulfovibrionaceae--1||f__Sphingomonadaceae--7:capture_genus_counter=g__Fundidesulfovibrio--1||g__Methylosinus--1||g__Novosphingopyxis--6||g__Skermanella--1||g__Sphingomonas--1:capture_order_counter=o__Azospirillales--1||o__Desulfovibrionales--1||o__Rhizobiales--1||o__Sphingomonadales--7:capture_phylum_counter=p__Desulfobacterota_I--1||p__Proteobacteria--9:capture_species_counter=s__Fundidesulfovibrio putealis--1||s__Methylosinus trichosporium--1||s__Novosphingopyxis baekryungensis--6||s__Skermanella mucosa--1||s__Sphingomonas sp001423765--1:evalue_avg=6.875001395187749e-32:evalue_max=2.75e-31:evalue_min=2.26e-49:evalue_std=1.3749999069875083e-31:evalue_sum=2.7500005580750997e-31:gapopen_avg=0.0:gapopen_max=0.0:gapopen_min=0.0:gapopen_std=0.0:gapopen_sum=0.0:gtdb_class_counter=:gtdb_domain_counter=:gtdb_family_counter=:gtdb_genus_counter=:gtdb_order_counter=:gtdb_phylum_counter=:gtdb_species_counter=:heptad_counter=MCP-44H--7||MCP-52H--3:lbd_counter=:length_avg=120.0:length_max=152.0:length_min=92.0:length_std=28.24889378365107:length_sum=480.0:mismatch_avg=34.0:mismatch_max=45.0:mismatch_min=24.0:mismatch_std=10.55146119422961:mismatch_sum=136.0:name=N153053:qcovhsp_avg=98.35000000000001:qcovhsp_max=100.0:qcovhsp_min=96.2:qcovhsp_std=1.678292783356545:qcovhsp_sum=393.40000000000003:qend_avg=122.25:qend_max=158.0:qend_min=94.0:qend_std=30.092911679219966:qend_sum=489.0:qstart_avg=3.25:qstart_max=7.0:qstart_min=1.0:qstart_std=2.6299556396765835:qstart_sum=13.0:ref_name_counter=GB_GCA_000518365.1_protein.faa_JADL01000012.1_204@PF00015_full_PFAM.333.502--1||GB_GCA_016195085.1_protein.faa_JACQAG010000080.1_27@PF00015_full_PFAM.353.522--2||GB_GCA_019240125.1_protein.faa_JAFAYW010000129.1_85@PF00015_full_PFAM.353.525--1:scovhsp_avg=70.625:scovhsp_max=88.4:scovhsp_min=54.4:scovhsp_std=16.149380793083065:scovhsp_sum=282.5:send_avg=134.25:send_max=152.0:send_min=99.0:send_std=23.879907872519105:send_sum=537.0:sstart_avg=15.25:sstart_max=43.0:sstart_min=1.0:sstart_std=18.83923211457056:sstart_sum=61.0])0.731:0.0145161[&&NHX:Sample_counter=rhizpot1--2||rhizpot2--1||rhizpot3--1||rhiztom1--2||rhiztom2--7||rhiztom3--1:Type_counter=capture--14:besthit_avg=70.93333333333334:besthit_max=74.3:besthit_min=67.6:besthit_std=2.6303358467440385:besthit_sum=425.6:bitscore_avg=140.16666666666666:bitscore_max=163.0:bitscore_min=109.0:bitscore_std=20.123783607131802:bitscore_sum=841.0:capture_class_counter=c__Alphaproteobacteria--10||c__Desulfovibrionia--1||c__Gammaproteobacteria--1||c__Halobacteria--1||c__Negativicutes--1:capture_domain_counter=d__Archaea--1||d__Bacteria--13:capture_family_counter=f__Azospirillaceae--1||f__Beijerinckiaceae--1||f__Burkholderiaceae--1||f__Desulfovibrionaceae--1||f__Natrialbaceae--1||f__Selenomonadaceae--1||f__Sphingomonadaceae--8:capture_genus_counter=g__Centipeda--1||g__Collimonas--1||g__Fundidesulfovibrio--1||g__Methylosinus--1||g__Natrinema--1||g__Novosphingopyxis--6||g__Skermanella--1||g__Sphingomonas--1||g__Sphingomonas_B--1:capture_order_counter=o__Azospirillales--1||o__Burkholderiales--1||o__Desulfovibrionales--1||o__Halobacteriales--1||o__Rhizobiales--1||o__Selenomonadales--1||o__Sphingomonadales--8:capture_phylum_counter=p__Desulfobacterota_I--1||p__Firmicutes_C--1||p__Halobacteriota--1||p__Proteobacteria--11:capture_species_counter=s__Centipeda artemidis--1||s__Collimonas sp018304945--1||s__Fundidesulfovibrio putealis--1||s__Methylosinus trichosporium--1||s__Natrinema sp005938085--1||s__Novosphingopyxis baekryungensis--6||s__Skermanella mucosa--1||s__Sphingomonas sp001423765--1||s__Sphingomonas_B horti--1:evalue_avg=4.583334263458512e-32:evalue_max=2.75e-31:evalue_min=1.74e-51:evalue_std=1.1226827532090036e-31:evalue_sum=2.750000558075107e-31:gapopen_avg=0.0:gapopen_max=0.0:gapopen_min=0.0:gapopen_std=0.0:gapopen_sum=0.0:gtdb_class_counter=:gtdb_domain_counter=:gtdb_family_counter=:gtdb_genus_counter=:gtdb_order_counter=:gtdb_phylum_counter=:gtdb_species_counter=:heptad_counter=MCP-44H--11||MCP-52H--3:lbd_counter=:length_avg=126.16666666666667:length_max=152.0:length_min=92.0:length_std=24.62045220272501:length_sum=757.0:mismatch_avg=37.166666666666664:mismatch_max=48.0:mismatch_min=24.0:mismatch_std=9.948199167018455:mismatch_sum=223.0:name=N153054:qcovhsp_avg=98.14999999999999:qcovhsp_max=100.0:qcovhsp_min=95.5:qcovhsp_std=1.952178270548055:qcovhsp_sum=588.9:qend_avg=128.83333333333334:qend_max=158.0:qend_min=94.0:qend_std=26.73886060898382:qend_sum=773.0:qstart_avg=3.6666666666666665:qstart_max=8.0:qstart_min=1.0:qstart_std=3.0767948691238205:qstart_sum=22.0:ref_name_counter=GB_GCA_000518365.1_protein.faa_JADL01000012.1_204@PF00015_full_PFAM.333.502--3||GB_GCA_016195085.1_protein.faa_JACQAG010000080.1_27@PF00015_full_PFAM.353.522--2||GB_GCA_019240125.1_protein.faa_JAFAYW010000129.1_85@PF00015_full_PFAM.353.525--1:scovhsp_avg=74.39999999999999:scovhsp_max=88.4:scovhsp_min=54.4:scovhsp_std=14.263660119338235:scovhsp_sum=446.4:send_avg=138.83333333333334:send_max=152.0:send_min=99.0:send_std=19.8132951996044:send_sum=833.0:sstart_avg=13.666666666666666:sstart_max=43.0:sstart_min=1.0:sstart_std=15.970806700560454:sstart_sum=82.0],de4352f0-9782-4a06-a7c6-ef8a1a4d2a91_5@MCPsignal.181.277:0.0384856[&&NHX:Sample=rhiztom3:Type=capture:besthit=69.8:bitscore=105.0:capture_class=c__UBA4802:capture_domain=d__Bacteria:capture_family=f__UBA5368:capture_genus=g__MVZN01:capture_order=o__UBA4802:capture_phylum=p__Spirochaetota:capture_species=s__MVZN01 sp017998475:evalue=1.23e-29:gapopen=1.0:heptad=MCP-52H:length=96.0:mismatch=28.0:qcovhsp=100.0:qend=96.0:qstart=1.0:ref_name=RS_GCF_004135935.1_protein.faa_NZ_CP025086.1_945@PF00015_full_PFAM.166.344:scovhsp=53.4:send=101.0:sstart=7.0])0.77:0.0211114[&&NHX:Sample_counter=rhizpot1--2||rhizpot2--1||rhizpot3--1||rhiztom1--2||rhiztom2--7||rhiztom3--2:Type_counter=capture--15:besthit_avg=70.77142857142857:besthit_max=74.3:besthit_min=67.6:besthit_std=2.4390669566552763:besthit_sum=495.40000000000003:bitscore_avg=135.14285714285714:bitscore_max=163.0:bitscore_min=105.0:bitscore_std=22.674718457852066:bitscore_sum=946.0:capture_class_counter=c__Alphaproteobacteria--10||c__Desulfovibrionia--1||c__Gammaproteobacteria--1||c__Halobacteria--1||c__Negativicutes--1||c__UBA4802--1:capture_domain_counter=d__Archaea--1||d__Bacteria--14:capture_family_counter=f__Azospirillaceae--1||f__Beijerinckiaceae--1||f__Burkholderiaceae--1||f__Desulfovibrionaceae--1||f__Natrialbaceae--1||f__Selenomonadaceae--1||f__Sphingomonadaceae--8||f__UBA5368--1:capture_genus_counter=g__Centipeda--1||g__Collimonas--1||g__Fundidesulfovibrio--1||g__MVZN01--1||g__Methylosinus--1||g__Natrinema--1||g__Novosphingopyxis--6||g__Skermanella--1||g__Sphingomonas--1||g__Sphingomonas_B--1:capture_order_counter=o__Azospirillales--1||o__Burkholderiales--1||o__Desulfovibrionales--1||o__Halobacteriales--1||o__Rhizobiales--1||o__Selenomonadales--1||o__Sphingomonadales--8||o__UBA4802--1:capture_phylum_counter=p__Desulfobacterota_I--1||p__Firmicutes_C--1||p__Halobacteriota--1||p__Proteobacteria--11||p__Spirochaetota--1:capture_species_counter=s__Centipeda artemidis--1||s__Collimonas sp018304945--1||s__Fundidesulfovibrio putealis--1||s__MVZN01 sp017998475--1||s__Methylosinus trichosporium--1||s__Natrinema sp005938085--1||s__Novosphingopyxis baekryungensis--6||s__Skermanella mucosa--1||s__Sphingomonas sp001423765--1||s__Sphingomonas_B horti--1:evalue_avg=1.796428579401073e-30:evalue_max=1.23e-29:evalue_min=1.74e-51:evalue_std=4.632773386676302e-30:evalue_sum=1.257500005580751e-29:gapopen_avg=0.14285714285714285:gapopen_max=1.0:gapopen_min=0.0:gapopen_std=0.37796447300922725:gapopen_sum=1.0:gtdb_class_counter=:gtdb_domain_counter=:gtdb_family_counter=:gtdb_genus_counter=:gtdb_order_counter=:gtdb_phylum_counter=:gtdb_species_counter=:heptad_counter=MCP-44H--11||MCP-52H--4:lbd_counter=:length_avg=121.85714285714286:length_max=152.0:length_min=92.0:length_std=25.202040733695696:length_sum=853.0:mismatch_avg=35.857142857142854:mismatch_max=48.0:mismatch_min=24.0:mismatch_std=9.719886340703294:mismatch_sum=251.0:name=N153056:qcovhsp_avg=98.41428571428571:qcovhsp_max=100.0:qcovhsp_min=95.5:qcovhsp_std=1.914356786171768:qcovhsp_sum=688.9:qend_avg=124.14285714285714:qend_max=158.0:qend_min=94.0:qend_std=27.382650050890323:qend_sum=869.0:qstart_avg=3.2857142857142856:qstart_max=8.0:qstart_min=1.0:qstart_std=2.984084768360628:qstart_sum=23.0:ref_name_counter=GB_GCA_000518365.1_protein.faa_JADL01000012.1_204@PF00015_full_PFAM.333.502--3||GB_GCA_016195085.1_protein.faa_JACQAG010000080.1_27@PF00015_full_PFAM.353.522--2||GB_GCA_019240125.1_protein.faa_JAFAYW010000129.1_85@PF00015_full_PFAM.353.525--1||RS_GCF_004135935.1_protein.faa_NZ_CP025086.1_945@PF00015_full_PFAM.166.344--1:scovhsp_avg=71.39999999999999:scovhsp_max=88.4:scovhsp_min=53.4:scovhsp_std=15.24937157175119:scovhsp_sum=499.79999999999995:send_avg=133.42857142857142:send_max=152.0:send_min=99.0:send_std=23.05686552025335:send_sum=934.0:sstart_avg=12.714285714285714:sstart_max=43.0:sstart_min=1.0:sstart_std=14.795430439996057:sstart_sum=89.0])0.896:0.068459[&&NHX:Sample_counter=rhizpot1--2||rhizpot2--1||rhizpot3--1||rhiztom1--3||rhiztom2--7||rhiztom3--2:Type_counter=capture--16:besthit_avg=70.77142857142857:besthit_max=74.3:besthit_min=67.6:besthit_std=2.439066956655276:besthit_sum=495.40000000000003:bitscore_avg=135.14285714285714:bitscore_max=163.0:bitscore_min=105.0:bitscore_std=22.674718457852066:bitscore_sum=946.0:capture_class_counter=c__Alphaproteobacteria--10||c__Desulfovibrionia--2||c__Gammaproteobacteria--1||c__Halobacteria--1||c__Negativicutes--1||c__UBA4802--1:capture_domain_counter=d__Archaea--1||d__Bacteria--15:capture_family_counter=f__Azospirillaceae--1||f__Beijerinckiaceae--1||f__Burkholderiaceae--1||f__Desulfovibrionaceae--2||f__Natrialbaceae--1||f__Selenomonadaceae--1||f__Sphingomonadaceae--8||f__UBA5368--1:capture_genus_counter=g__Centipeda--1||g__Collimonas--1||g__Fundidesulfovibrio--2||g__MVZN01--1||g__Methylosinus--1||g__Natrinema--1||g__Novosphingopyxis--6||g__Skermanella--1||g__Sphingomonas--1||g__Sphingomonas_B--1:capture_order_counter=o__Azospirillales--1||o__Burkholderiales--1||o__Desulfovibrionales--2||o__Halobacteriales--1||o__Rhizobiales--1||o__Selenomonadales--1||o__Sphingomonadales--8||o__UBA4802--1:capture_phylum_counter=p__Desulfobacterota_I--2||p__Firmicutes_C--1||p__Halobacteriota--1||p__Proteobacteria--11||p__Spirochaetota--1:capture_species_counter=s__Centipeda artemidis--1||s__Collimonas sp018304945--1||s__Fundidesulfovibrio putealis--2||s__MVZN01 sp017998475--1||s__Methylosinus trichosporium--1||s__Natrinema sp005938085--1||s__Novosphingopyxis baekryungensis--6||s__Skermanella mucosa--1||s__Sphingomonas sp001423765--1||s__Sphingomonas_B horti--1:evalue_avg=1.796428579401073e-30:evalue_max=1.23e-29:evalue_min=1.74e-51:evalue_std=4.632773386676302e-30:evalue_sum=1.257500005580751e-29:gapopen_avg=0.14285714285714285:gapopen_max=1.0:gapopen_min=0.0:gapopen_std=0.37796447300922725:gapopen_sum=1.0:gtdb_class_counter=:gtdb_domain_counter=:gtdb_family_counter=:gtdb_genus_counter=:gtdb_order_counter=:gtdb_phylum_counter=:gtdb_species_counter=:heptad_counter=MCP-44H--11||MCP-52H--5:lbd_counter=:length_avg=121.85714285714286:length_max=152.0:length_min=92.0:length_std=25.202040733695696:length_sum=853.0:mismatch_avg=35.857142857142854:mismatch_max=48.0:mismatch_min=24.0:mismatch_std=9.719886340703294:mismatch_sum=251.0:name=N153057:qcovhsp_avg=98.41428571428573:qcovhsp_max=100.0:qcovhsp_min=95.5:qcovhsp_std=1.9143567861717683:qcovhsp_sum=688.9000000000001:qend_avg=124.14285714285714:qend_max=158.0:qend_min=94.0:qend_std=27.382650050890323:qend_sum=869.0:qstart_avg=3.2857142857142856:qstart_max=8.0:qstart_min=1.0:qstart_std=2.984084768360628:qstart_sum=23.0:ref_name_counter=GB_GCA_000518365.1_protein.faa_JADL01000012.1_204@PF00015_full_PFAM.333.502--3||GB_GCA_016195085.1_protein.faa_JACQAG010000080.1_27@PF00015_full_PFAM.353.522--2||GB_GCA_019240125.1_protein.faa_JAFAYW010000129.1_85@PF00015_full_PFAM.353.525--1||RS_GCF_004135935.1_protein.faa_NZ_CP025086.1_945@PF00015_full_PFAM.166.344--1:scovhsp_avg=71.39999999999999:scovhsp_max=88.4:scovhsp_min=53.4:scovhsp_std=15.249371571751192:scovhsp_sum=499.79999999999995:send_avg=133.42857142857142:send_max=152.0:send_min=99.0:send_std=23.05686552025335:send_sum=934.0:sstart_avg=12.714285714285714:sstart_max=43.0:sstart_min=1.0:sstart_std=14.795430439996057:sstart_sum=89.0])0.703:0.0116662[&&NHX:Sample_counter=rhizpot1--2||rhizpot2--1||rhizpot3--1||rhiztom1--3||rhiztom2--7||rhiztom3--2:Type_counter=GTDB--1||capture--16:besthit_avg=70.77142857142857:besthit_max=74.3:besthit_min=67.6:besthit_std=2.439066956655276:besthit_sum=495.40000000000003:bitscore_avg=135.14285714285714:bitscore_max=163.0:bitscore_min=105.0:bitscore_std=22.674718457852066:bitscore_sum=946.0:capture_class_counter=c__Alphaproteobacteria--10||c__Desulfovibrionia--2||c__Gammaproteobacteria--1||c__Halobacteria--1||c__Negativicutes--1||c__UBA4802--1:capture_domain_counter=d__Archaea--1||d__Bacteria--15:capture_family_counter=f__Azospirillaceae--1||f__Beijerinckiaceae--1||f__Burkholderiaceae--1||f__Desulfovibrionaceae--2||f__Natrialbaceae--1||f__Selenomonadaceae--1||f__Sphingomonadaceae--8||f__UBA5368--1:capture_genus_counter=g__Centipeda--1||g__Collimonas--1||g__Fundidesulfovibrio--2||g__MVZN01--1||g__Methylosinus--1||g__Natrinema--1||g__Novosphingopyxis--6||g__Skermanella--1||g__Sphingomonas--1||g__Sphingomonas_B--1:capture_order_counter=o__Azospirillales--1||o__Burkholderiales--1||o__Desulfovibrionales--2||o__Halobacteriales--1||o__Rhizobiales--1||o__Selenomonadales--1||o__Sphingomonadales--8||o__UBA4802--1:capture_phylum_counter=p__Desulfobacterota_I--2||p__Firmicutes_C--1||p__Halobacteriota--1||p__Proteobacteria--11||p__Spirochaetota--1:capture_species_counter=s__Centipeda artemidis--1||s__Collimonas sp018304945--1||s__Fundidesulfovibrio putealis--2||s__MVZN01 sp017998475--1||s__Methylosinus trichosporium--1||s__Natrinema sp005938085--1||s__Novosphingopyxis baekryungensis--6||s__Skermanella mucosa--1||s__Sphingomonas sp001423765--1||s__Sphingomonas_B horti--1:evalue_avg=1.796428579401073e-30:evalue_max=1.23e-29:evalue_min=1.74e-51:evalue_std=4.632773386676302e-30:evalue_sum=1.257500005580751e-29:gapopen_avg=0.14285714285714285:gapopen_max=1.0:gapopen_min=0.0:gapopen_std=0.37796447300922725:gapopen_sum=1.0:gtdb_class_counter=c__Alphaproteobacteria--1:gtdb_domain_counter=d__Bacteria--1:gtdb_family_counter=f__Stellaceae--1:gtdb_genus_counter=g__AP-15--1:gtdb_order_counter=o__ATCC43930--1:gtdb_phylum_counter=p__Proteobacteria--1:gtdb_species_counter=s__AP-15 sp019240125--1:heptad_counter=MCP-44H--12||MCP-52H--5:lbd_counter=:lca_tree=s__AP-15 sp019240125:length_avg=121.85714285714286:length_max=152.0:length_min=92.0:length_std=25.202040733695696:length_sum=853.0:mismatch_avg=35.857142857142854:mismatch_max=48.0:mismatch_min=24.0:mismatch_std=9.719886340703294:mismatch_sum=251.0:name=N153058:qcovhsp_avg=98.41428571428573:qcovhsp_max=100.0:qcovhsp_min=95.5:qcovhsp_std=1.9143567861717683:qcovhsp_sum=688.9000000000001:qend_avg=124.14285714285714:qend_max=158.0:qend_min=94.0:qend_std=27.382650050890323:qend_sum=869.0:qstart_avg=3.2857142857142856:qstart_max=8.0:qstart_min=1.0:qstart_std=2.984084768360628:qstart_sum=23.0:ref_name_counter=GB_GCA_000518365.1_protein.faa_JADL01000012.1_204@PF00015_full_PFAM.333.502--3||GB_GCA_016195085.1_protein.faa_JACQAG010000080.1_27@PF00015_full_PFAM.353.522--2||GB_GCA_019240125.1_protein.faa_JAFAYW010000129.1_85@PF00015_full_PFAM.353.525--1||RS_GCF_004135935.1_protein.faa_NZ_CP025086.1_945@PF00015_full_PFAM.166.344--1:scovhsp_avg=71.39999999999999:scovhsp_max=88.4:scovhsp_min=53.4:scovhsp_std=15.24937157175119:scovhsp_sum=499.79999999999995:send_avg=133.42857142857142:send_max=152.0:send_min=99.0:send_std=23.05686552025335:send_sum=934.0:sstart_avg=12.714285714285714:sstart_max=43.0:sstart_min=1.0:sstart_std=14.795430439996057:sstart_sum=89.0])0.835:0.041057[&&NHX:Sample_counter=rhizpot1--2||rhizpot2--1||rhizpot3--1||rhiztom1--4||rhiztom2--7||rhiztom3--2:Type_counter=GTDB--1||capture--17:besthit_avg=70.77142857142857:besthit_max=74.3:besthit_min=67.6:besthit_std=2.439066956655276:besthit_sum=495.40000000000003:bitscore_avg=135.14285714285714:bitscore_max=163.0:bitscore_min=105.0:bitscore_std=22.674718457852066:bitscore_sum=946.0:capture_class_counter=c__Acidobacteriae--1||c__Alphaproteobacteria--10||c__Desulfovibrionia--2||c__Gammaproteobacteria--1||c__Halobacteria--1||c__Negativicutes--1||c__UBA4802--1:capture_domain_counter=d__Archaea--1||d__Bacteria--16:capture_family_counter=f__Azospirillaceae--1||f__Beijerinckiaceae--1||f__Bryobacteraceae--1||f__Burkholderiaceae--1||f__Desulfovibrionaceae--2||f__Natrialbaceae--1||f__Selenomonadaceae--1||f__Sphingomonadaceae--8||f__UBA5368--1:capture_genus_counter=g__CADEFT01--1||g__Centipeda--1||g__Collimonas--1||g__Fundidesulfovibrio--2||g__MVZN01--1||g__Methylosinus--1||g__Natrinema--1||g__Novosphingopyxis--6||g__Skermanella--1||g__Sphingomonas--1||g__Sphingomonas_B--1:capture_order_counter=o__Azospirillales--1||o__Bryobacterales--1||o__Burkholderiales--1||o__Desulfovibrionales--2||o__Halobacteriales--1||o__Rhizobiales--1||o__Selenomonadales--1||o__Sphingomonadales--8||o__UBA4802--1:capture_phylum_counter=p__Acidobacteriota--1||p__Desulfobacterota_I--2||p__Firmicutes_C--1||p__Halobacteriota--1||p__Proteobacteria--11||p__Spirochaetota--1:capture_species_counter=s__CADEFT01 sp016201205--1||s__Centipeda artemidis--1||s__Collimonas sp018304945--1||s__Fundidesulfovibrio putealis--2||s__MVZN01 sp017998475--1||s__Methylosinus trichosporium--1||s__Natrinema sp005938085--1||s__Novosphingopyxis baekryungensis--6||s__Skermanella mucosa--1||s__Sphingomonas sp001423765--1||s__Sphingomonas_B horti--1:evalue_avg=1.796428579401073e-30:evalue_max=1.23e-29:evalue_min=1.74e-51:evalue_std=4.632773386676302e-30:evalue_sum=1.257500005580751e-29:gapopen_avg=0.14285714285714285:gapopen_max=1.0:gapopen_min=0.0:gapopen_std=0.37796447300922725:gapopen_sum=1.0:gtdb_class_counter=c__Alphaproteobacteria--1:gtdb_domain_counter=d__Bacteria--1:gtdb_family_counter=f__Stellaceae--1:gtdb_genus_counter=g__AP-15--1:gtdb_order_counter=o__ATCC43930--1:gtdb_phylum_counter=p__Proteobacteria--1:gtdb_species_counter=s__AP-15 sp019240125--1:heptad_counter=MCP-44H--12||MCP-52H--6:lbd_counter=:lca_tree=s__AP-15 sp019240125:length_avg=121.85714285714286:length_max=152.0:length_min=92.0:length_std=25.202040733695696:length_sum=853.0:mismatch_avg=35.857142857142854:mismatch_max=48.0:mismatch_min=24.0:mismatch_std=9.719886340703294:mismatch_sum=251.0:name=N153059:qcovhsp_avg=98.41428571428573:qcovhsp_max=100.0:qcovhsp_min=95.5:qcovhsp_std=1.9143567861717683:qcovhsp_sum=688.9000000000001:qend_avg=124.14285714285714:qend_max=158.0:qend_min=94.0:qend_std=27.382650050890323:qend_sum=869.0:qstart_avg=3.2857142857142856:qstart_max=8.0:qstart_min=1.0:qstart_std=2.984084768360628:qstart_sum=23.0:ref_name_counter=GB_GCA_000518365.1_protein.faa_JADL01000012.1_204@PF00015_full_PFAM.333.502--3||GB_GCA_016195085.1_protein.faa_JACQAG010000080.1_27@PF00015_full_PFAM.353.522--2||GB_GCA_019240125.1_protein.faa_JAFAYW010000129.1_85@PF00015_full_PFAM.353.525--1||RS_GCF_004135935.1_protein.faa_NZ_CP025086.1_945@PF00015_full_PFAM.166.344--1:scovhsp_avg=71.39999999999999:scovhsp_max=88.4:scovhsp_min=53.4:scovhsp_std=15.24937157175119:scovhsp_sum=499.79999999999995:send_avg=133.42857142857142:send_max=152.0:send_min=99.0:send_std=23.05686552025335:send_sum=934.0:sstart_avg=12.714285714285714:sstart_max=43.0:sstart_min=1.0:sstart_std=14.795430439996057:sstart_sum=89.0])0.136:0.014921[&&NHX:Sample_counter=rhizpot1--2||rhizpot2--1||rhizpot3--1||rhiztom1--4||rhiztom2--8||rhiztom3--5:Type_counter=GTDB--4||capture--21:besthit_avg=75.81818181818181:besthit_max=88.4:besthit_min=67.6:besthit_std=7.705558796325962:besthit_sum=834.0:bitscore_avg=160.0:bitscore_max=245.0:bitscore_min=105.0:bitscore_std=44.00454521978383:bitscore_sum=1760.0:capture_class_counter=c__Acidobacteriae--1||c__Alphaproteobacteria--11||c__Desulfovibrionia--2||c__Gammaproteobacteria--2||c__Halobacteria--1||c__Negativicutes--1||c__Thermoleophilia--2||c__UBA4802--1:capture_domain_counter=d__Archaea--1||d__Bacteria--20:capture_family_counter=f__Azospirillaceae--1||f__Beijerinckiaceae--1||f__Bryobacteraceae--1||f__Burkholderiaceae--1||f__Desulfovibrionaceae--2||f__Natrialbaceae--1||f__SHVZ01--1||f__Selenomonadaceae--1||f__Solirubrobacteraceae--2||f__Sphingomonadaceae--8||f__Thioalkalivibrionaceae--1||f__UBA5368--1:capture_genus_counter=g__CADEFT01--1||g__Centipeda--1||g__Collimonas--1||g__Fundidesulfovibrio--2||g__MVZN01--1||g__Methylosinus--1||g__Natrinema--1||g__Novosphingopyxis--6||g__Patulibacter--2||g__SHVZ01--1||g__Skermanella--1||g__Sphingomonas--1||g__Sphingomonas_B--1||g__Thioalkalivibrio--1:capture_order_counter=o__Azospirillales--1||o__Bryobacterales--1||o__Burkholderiales--1||o__Desulfovibrionales--2||o__Ectothiorhodospirales--1||o__Halobacteriales--1||o__Rhizobiales--1||o__SHVZ01--1||o__Selenomonadales--1||o__Solirubrobacterales--2||o__Sphingomonadales--8||o__UBA4802--1:capture_phylum_counter=p__Acidobacteriota--1||p__Actinobacteriota--2||p__Desulfobacterota_I--2||p__Firmicutes_C--1||p__Halobacteriota--1||p__Proteobacteria--13||p__Spirochaetota--1:capture_species_counter=s__CADEFT01 sp016201205--1||s__Centipeda artemidis--1||s__Collimonas sp018304945--1||s__Fundidesulfovibrio putealis--2||s__MVZN01 sp017998475--1||s__Methylosinus trichosporium--1||s__Natrinema sp005938085--1||s__Novosphingopyxis baekryungensis--6||s__Patulibacter americanus--2||s__SHVZ01 sp016792585--1||s__Skermanella mucosa--1||s__Sphingomonas sp001423765--1||s__Sphingomonas_B horti--1||s__Thioalkalivibrio sp000377785--1:evalue_avg=1.1431818232552283e-30:evalue_max=1.23e-29:evalue_min=8.96e-84:evalue_std=3.701217549790438e-30:evalue_sum=1.2575000055807512e-29:gapopen_avg=0.18181818181818182:gapopen_max=1.0:gapopen_min=0.0:gapopen_std=0.4045199174779452:gapopen_sum=2.0:gtdb_class_counter=c__Alphaproteobacteria--4:gtdb_domain_counter=d__Bacteria--4:gtdb_family_counter=f__SHVZ01--3||f__Stellaceae--1:gtdb_genus_counter=g__AP-15--1||g__JACQAG01--1||g__SHVZ01--2:gtdb_order_counter=o__ATCC43930--1||o__SHVZ01--3:gtdb_phylum_counter=p__Proteobacteria--4:gtdb_species_counter=s__AP-15 sp019240125--1||s__JACQAG01 sp016195085--1||s__SHVZ01 sp016792585--1||s__SHVZ01 sp016869375--1:heptad_counter=MCP-44H--19||MCP-52H--6:lbd_counter=:lca_tree=c__Alphaproteobacteria:length_avg=128.1818181818182:length_max=160.0:length_min=92.0:length_std=25.305407255439228:length_sum=1410.0:mismatch_avg=30.545454545454547:mismatch_max=48.0:mismatch_min=16.0:mismatch_std=11.422465901578663:mismatch_sum=336.0:name=N153060:qcovhsp_avg=98.14545454545454:qcovhsp_max=100.0:qcovhsp_min=95.5:qcovhsp_std=1.8101732714652672:qcovhsp_sum=1079.6:qend_avg=130.8181818181818:qend_max=166.0:qend_min=94.0:qend_std=27.315995979711893:qend_sum=1439.0:qstart_avg=3.727272727272727:qstart_max=8.0:qstart_min=1.0:qstart_std=2.901410315377992:qstart_sum=41.0:ref_name_counter=GB_GCA_000518365.1_protein.faa_JADL01000012.1_204@PF00015_full_PFAM.333.502--3||GB_GCA_016195085.1_protein.faa_JACQAG010000080.1_27@PF00015_full_PFAM.353.522--4||GB_GCA_016869375.1_protein.faa_VGEH01000038.1_18@PF00015_full_PFAM.342.516--2||GB_GCA_019240125.1_protein.faa_JAFAYW010000129.1_85@PF00015_full_PFAM.353.525--1||RS_GCF_004135935.1_protein.faa_NZ_CP025086.1_945@PF00015_full_PFAM.166.344--1:scovhsp_avg=74.91818181818182:scovhsp_max=92.0:scovhsp_min=53.4:scovhsp_std=14.725679487332203:scovhsp_sum=824.1:send_avg=136.27272727272728:send_max=160.0:send_min=99.0:send_std=22.450349258267273:send_sum=1499.0:sstart_avg=9.181818181818182:sstart_max=43.0:sstart_min=1.0:sstart_std=12.560399530414484:sstart_sum=101.0],((RS_GCF_004135935.1_protein.faa_NZ_CP025086.1_945@PF00015_full_PFAM.166.344:0.0594833[&&NHX:Type=GTDB:gtdb_class=c__Alphaproteobacteria:gtdb_domain=d__Bacteria:gtdb_family=f__Beijerinckiaceae:gtdb_genus=g__Methylovirgula:gtdb_order=o__Rhizobiales:gtdb_phylum=p__Proteobacteria:gtdb_species=s__Methylovirgula ligni:heptad=MCP-36H:species=d__Bacteria_p__Proteobacteria_c__Alphaproteobacteria_o__Rhizobiales_f__Beijerinckiaceae_g__Methylovirgula_s__Methylovirgula ligni],(1f8d09ef-dd91-4cd4-82d1-0a8bfb007649_5@MCPsignal.271.397:5e-09[&&NHX:Sample=rhiztom3:Type=capture:besthit=73.0:bitscore=152.0:capture_class=c__Gammaproteobacteria:capture_domain=d__Bacteria:capture_family=f__Burkholderiaceae:capture_genus=g__Burkholderia:capture_order=o__Burkholderiales:capture_phylum=p__Proteobacteria:capture_species=s__Burkholderia latens_A:evalue=1.89e-47:gapopen=0.0:heptad=MCP-44H:length=126.0:mismatch=34.0:qcovhsp=100.0:qend=126.0:qstart=1.0:ref_name=RS_GCF_004135935.1_protein.faa_NZ_CP025086.1_945@PF00015_full_PFAM.166.344:scovhsp=70.8:send=135.0:sstart=10.0],3745f783-6ad3-4b69-a04c-4239675cf92d_5@MCPsignal.27.150:5e-09[&&NHX:Sample=rhiztom3:Type=capture:besthit=78.0:bitscore=156.0:capture_class=c__Gammaproteobacteria:capture_domain=d__Bacteria:capture_family=f__Burkholderiaceae:capture_genus=g__Burkholderia:capture_order=o__Burkholderiales:capture_phylum=p__Proteobacteria:capture_species=s__Burkholderia latens_A:evalue=3.61e-49:gapopen=0.0:heptad=MCP-36H:length=123.0:mismatch=27.0:qcovhsp=100.0:qend=123.0:qstart=1.0:ref_name=RS_GCF_004135935.1_protein.faa_NZ_CP025086.1_945@PF00015_full_PFAM.166.344:scovhsp=69.1:send=174.0:sstart=52.0])0.965:0.0415025[&&NHX:Sample_counter=rhiztom3--2:Type_counter=capture--2:besthit_avg=75.5:besthit_max=78.0:besthit_min=73.0:besthit_std=3.5355339059327378:besthit_sum=151.0:bitscore_avg=154.0:bitscore_max=156.0:bitscore_min=152.0:bitscore_std=2.8284271247461903:bitscore_sum=308.0:capture_class_counter=c__Gammaproteobacteria--2:capture_domain_counter=d__Bacteria--2:capture_family_counter=f__Burkholderiaceae--2:capture_genus_counter=g__Burkholderia--2:capture_order_counter=o__Burkholderiales--2:capture_phylum_counter=p__Proteobacteria--2:capture_species_counter=s__Burkholderia latens_A--2:evalue_avg=9.630500000000001e-48:evalue_max=1.89e-47:evalue_min=3.61e-49:evalue_std=1.3109052616417405e-47:evalue_sum=1.9261000000000001e-47:gapopen_avg=0.0:gapopen_max=0.0:gapopen_min=0.0:gapopen_std=0.0:gapopen_sum=0.0:gtdb_class_counter=:gtdb_domain_counter=:gtdb_family_counter=:gtdb_genus_counter=:gtdb_order_counter=:gtdb_phylum_counter=:gtdb_species_counter=:heptad_counter=MCP-36H--1||MCP-44H--1:lbd_counter=:length_avg=124.5:length_max=126.0:length_min=123.0:length_std=2.1213203435596424:length_sum=249.0:mismatch_avg=30.5:mismatch_max=34.0:mismatch_min=27.0:mismatch_std=4.949747468305833:mismatch_sum=61.0:name=N153064:qcovhsp_avg=100.0:qcovhsp_max=100.0:qcovhsp_min=100.0:qcovhsp_std=0.0:qcovhsp_sum=200.0:qend_avg=124.5:qend_max=126.0:qend_min=123.0:qend_std=2.1213203435596424:qend_sum=249.0:qstart_avg=1.0:qstart_max=1.0:qstart_min=1.0:qstart_std=0.0:qstart_sum=2.0:ref_name_counter=RS_GCF_004135935.1_protein.faa_NZ_CP025086.1_945@PF00015_full_PFAM.166.344--2:scovhsp_avg=69.94999999999999:scovhsp_max=70.8:scovhsp_min=69.1:scovhsp_std=1.2020815280171329:scovhsp_sum=139.89999999999998:send_avg=154.5:send_max=174.0:send_min=135.0:send_std=27.577164466275352:send_sum=309.0:sstart_avg=31.0:sstart_max=52.0:sstart_min=10.0:sstart_std=29.698484809834994:sstart_sum=62.0])0.567:0.00816291[&&NHX:Sample_counter=rhiztom3--2:Type_counter=GTDB--1||capture--2:besthit_avg=75.5:besthit_max=78.0:besthit_min=73.0:besthit_std=3.5355339059327378:besthit_sum=151.0:bitscore_avg=154.0:bitscore_max=156.0:bitscore_min=152.0:bitscore_std=2.8284271247461903:bitscore_sum=308.0:capture_class_counter=c__Gammaproteobacteria--2:capture_domain_counter=d__Bacteria--2:capture_family_counter=f__Burkholderiaceae--2:capture_genus_counter=g__Burkholderia--2:capture_order_counter=o__Burkholderiales--2:capture_phylum_counter=p__Proteobacteria--2:capture_species_counter=s__Burkholderia latens_A--2:evalue_avg=9.630500000000001e-48:evalue_max=1.89e-47:evalue_min=3.61e-49:evalue_std=1.3109052616417405e-47:evalue_sum=1.9261000000000001e-47:gapopen_avg=0.0:gapopen_max=0.0:gapopen_min=0.0:gapopen_std=0.0:gapopen_sum=0.0:gtdb_class_counter=c__Alphaproteobacteria--1:gtdb_domain_counter=d__Bacteria--1:gtdb_family_counter=f__Beijerinckiaceae--1:gtdb_genus_counter=g__Methylovirgula--1:gtdb_order_counter=o__Rhizobiales--1:gtdb_phylum_counter=p__Proteobacteria--1:gtdb_species_counter=s__Methylovirgula ligni--1:heptad_counter=MCP-36H--2||MCP-44H--1:lbd_counter=:lca_tree=s__Methylovirgula ligni:length_avg=124.5:length_max=126.0:length_min=123.0:length_std=2.1213203435596424:length_sum=249.0:mismatch_avg=30.5:mismatch_max=34.0:mismatch_min=27.0:mismatch_std=4.949747468305833:mismatch_sum=61.0:name=N153065:qcovhsp_avg=100.0:qcovhsp_max=100.0:qcovhsp_min=100.0:qcovhsp_std=0.0:qcovhsp_sum=200.0:qend_avg=124.5:qend_max=126.0:qend_min=123.0:qend_std=2.1213203435596424:qend_sum=249.0:qstart_avg=1.0:qstart_max=1.0:qstart_min=1.0:qstart_std=0.0:qstart_sum=2.0:ref_name_counter=RS_GCF_004135935.1_protein.faa_NZ_CP025086.1_945@PF00015_full_PFAM.166.344--2:scovhsp_avg=69.94999999999999:scovhsp_max=70.8:scovhsp_min=69.1:scovhsp_std=1.2020815280171329:scovhsp_sum=139.89999999999998:send_avg=154.5:send_max=174.0:send_min=135.0:send_std=27.577164466275352:send_sum=309.0:sstart_avg=31.0:sstart_max=52.0:sstart_min=10.0:sstart_std=29.698484809834994:sstart_sum=62.0],(GB_GCA_015655535.1_protein.faa_JAATEW010000402.1_4@PF00015_full_PFAM.326.500:0.0125037[&&NHX:Type=GTDB:gtdb_class=c__Alphaproteobacteria:gtdb_domain=d__Bacteria:gtdb_family=f__Beijerinckiaceae:gtdb_genus=g__Methyloferula:gtdb_order=o__Rhizobiales:gtdb_phylum=p__Proteobacteria:gtdb_species=s__Methyloferula sp015655535:heptad=MCP-36H:species=d__Bacteria_p__Proteobacteria_c__Alphaproteobacteria_o__Rhizobiales_f__Beijerinckiaceae_g__Methyloferula_s__Methyloferula sp015655535],RS_GCF_000385335.1_protein.faa_NZ_ARWA01000001.1_3899@PF00015_full_PFAM.327.500:5e-09[&&NHX:Type=GTDB:gtdb_class=c__Alphaproteobacteria:gtdb_domain=d__Bacteria:gtdb_family=f__Beijerinckiaceae:gtdb_genus=g__Methyloferula:gtdb_order=o__Rhizobiales:gtdb_phylum=p__Proteobacteria:gtdb_species=s__Methyloferula stellata:heptad=MCP-36H:species=d__Bacteria_p__Proteobacteria_c__Alphaproteobacteria_o__Rhizobiales_f__Beijerinckiaceae_g__Methyloferula_s__Methyloferula stellata])0.894:0.0262386[&&NHX:Sample_counter=:Type_counter=GTDB--2:capture_class_counter=:capture_domain_counter=:capture_family_counter=:capture_genus_counter=:capture_order_counter=:capture_phylum_counter=:capture_species_counter=:evoltype=D:gtdb_class_counter=c__Alphaproteobacteria--2:gtdb_domain_counter=d__Bacteria--2:gtdb_family_counter=f__Beijerinckiaceae--2:gtdb_genus_counter=g__Methyloferula--2:gtdb_order_counter=o__Rhizobiales--2:gtdb_phylum_counter=p__Proteobacteria--2:gtdb_species_counter=s__Methyloferula sp015655535--1||s__Methyloferula stellata--1:heptad_counter=MCP-36H--2:lbd_counter=:lca=d__Bacteria:lca_tree=g__Methyloferula:name=N153068:ref_name_counter=])1:0.205414[&&NHX:Sample_counter=rhiztom3--2:Type_counter=GTDB--3||capture--2:besthit_avg=75.5:besthit_max=78.0:besthit_min=73.0:besthit_std=3.5355339059327378:besthit_sum=151.0:bitscore_avg=154.0:bitscore_max=156.0:bitscore_min=152.0:bitscore_std=2.8284271247461903:bitscore_sum=308.0:capture_class_counter=c__Gammaproteobacteria--2:capture_domain_counter=d__Bacteria--2:capture_family_counter=f__Burkholderiaceae--2:capture_genus_counter=g__Burkholderia--2:capture_order_counter=o__Burkholderiales--2:capture_phylum_counter=p__Proteobacteria--2:capture_species_counter=s__Burkholderia latens_A--2:evalue_avg=9.630500000000001e-48:evalue_max=1.89e-47:evalue_min=3.61e-49:evalue_std=1.3109052616417405e-47:evalue_sum=1.9261000000000001e-47:gapopen_avg=0.0:gapopen_max=0.0:gapopen_min=0.0:gapopen_std=0.0:gapopen_sum=0.0:gtdb_class_counter=c__Alphaproteobacteria--3:gtdb_domain_counter=d__Bacteria--3:gtdb_family_counter=f__Beijerinckiaceae--3:gtdb_genus_counter=g__Methyloferula--2||g__Methylovirgula--1:gtdb_order_counter=o__Rhizobiales--3:gtdb_phylum_counter=p__Proteobacteria--3:gtdb_species_counter=s__Methyloferula sp015655535--1||s__Methyloferula stellata--1||s__Methylovirgula ligni--1:heptad_counter=MCP-36H--4||MCP-44H--1:lbd_counter=:lca_tree=f__Beijerinckiaceae:length_avg=124.5:length_max=126.0:length_min=123.0:length_std=2.1213203435596424:length_sum=249.0:mismatch_avg=30.5:mismatch_max=34.0:mismatch_min=27.0:mismatch_std=4.949747468305833:mismatch_sum=61.0:name=N153069:qcovhsp_avg=100.0:qcovhsp_max=100.0:qcovhsp_min=100.0:qcovhsp_std=0.0:qcovhsp_sum=200.0:qend_avg=124.5:qend_max=126.0:qend_min=123.0:qend_std=2.1213203435596424:qend_sum=249.0:qstart_avg=1.0:qstart_max=1.0:qstart_min=1.0:qstart_std=0.0:qstart_sum=2.0:ref_name_counter=RS_GCF_004135935.1_protein.faa_NZ_CP025086.1_945@PF00015_full_PFAM.166.344--2:scovhsp_avg=69.94999999999999:scovhsp_max=70.8:scovhsp_min=69.1:scovhsp_std=1.2020815280171329:scovhsp_sum=139.89999999999998:send_avg=154.5:send_max=174.0:send_min=135.0:send_std=27.577164466275352:send_sum=309.0:sstart_avg=31.0:sstart_max=52.0:sstart_min=10.0:sstart_std=29.698484809834994:sstart_sum=62.0])0.834:0.0315481[&&NHX:Sample_counter=rhizpot1--2||rhizpot2--1||rhizpot3--1||rhiztom1--4||rhiztom2--8||rhiztom3--7:Type_counter=GTDB--7||capture--23:besthit_avg=75.76923076923076:besthit_max=88.4:besthit_min=67.6:besthit_std=7.108842453285981:besthit_sum=984.9999999999999:bitscore_avg=159.07692307692307:bitscore_max=245.0:bitscore_min=105.0:bitscore_std=40.24189677947917:bitscore_sum=2068.0:capture_class_counter=c__Acidobacteriae--1||c__Alphaproteobacteria--11||c__Desulfovibrionia--2||c__Gammaproteobacteria--4||c__Halobacteria--1||c__Negativicutes--1||c__Thermoleophilia--2||c__UBA4802--1:capture_domain_counter=d__Archaea--1||d__Bacteria--22:capture_family_counter=f__Azospirillaceae--1||f__Beijerinckiaceae--1||f__Bryobacteraceae--1||f__Burkholderiaceae--3||f__Desulfovibrionaceae--2||f__Natrialbaceae--1||f__SHVZ01--1||f__Selenomonadaceae--1||f__Solirubrobacteraceae--2||f__Sphingomonadaceae--8||f__Thioalkalivibrionaceae--1||f__UBA5368--1:capture_genus_counter=g__Burkholderia--2||g__CADEFT01--1||g__Centipeda--1||g__Collimonas--1||g__Fundidesulfovibrio--2||g__MVZN01--1||g__Methylosinus--1||g__Natrinema--1||g__Novosphingopyxis--6||g__Patulibacter--2||g__SHVZ01--1||g__Skermanella--1||g__Sphingomonas--1||g__Sphingomonas_B--1||g__Thioalkalivibrio--1:capture_order_counter=o__Azospirillales--1||o__Bryobacterales--1||o__Burkholderiales--3||o__Desulfovibrionales--2||o__Ectothiorhodospirales--1||o__Halobacteriales--1||o__Rhizobiales--1||o__SHVZ01--1||o__Selenomonadales--1||o__Solirubrobacterales--2||o__Sphingomonadales--8||o__UBA4802--1:capture_phylum_counter=p__Acidobacteriota--1||p__Actinobacteriota--2||p__Desulfobacterota_I--2||p__Firmicutes_C--1||p__Halobacteriota--1||p__Proteobacteria--15||p__Spirochaetota--1:capture_species_counter=s__Burkholderia latens_A--2||s__CADEFT01 sp016201205--1||s__Centipeda artemidis--1||s__Collimonas sp018304945--1||s__Fundidesulfovibrio putealis--2||s__MVZN01 sp017998475--1||s__Methylosinus trichosporium--1||s__Natrinema sp005938085--1||s__Novosphingopyxis baekryungensis--6||s__Patulibacter americanus--2||s__SHVZ01 sp016792585--1||s__Skermanella mucosa--1||s__Sphingomonas sp001423765--1||s__Sphingomonas_B horti--1||s__Thioalkalivibrio sp000377785--1:evalue_avg=9.673076966005777e-31:evalue_max=1.23e-29:evalue_min=8.96e-84:evalue_std=3.405898445604633e-30:evalue_sum=1.257500005580751e-29:gapopen_avg=0.15384615384615385:gapopen_max=1.0:gapopen_min=0.0:gapopen_std=0.37553380809940534:gapopen_sum=2.0:gtdb_class_counter=c__Alphaproteobacteria--7:gtdb_domain_counter=d__Bacteria--7:gtdb_family_counter=f__Beijerinckiaceae--3||f__SHVZ01--3||f__Stellaceae--1:gtdb_genus_counter=g__AP-15--1||g__JACQAG01--1||g__Methyloferula--2||g__Methylovirgula--1||g__SHVZ01--2:gtdb_order_counter=o__ATCC43930--1||o__Rhizobiales--3||o__SHVZ01--3:gtdb_phylum_counter=p__Proteobacteria--7:gtdb_species_counter=s__AP-15 sp019240125--1||s__JACQAG01 sp016195085--1||s__Methyloferula sp015655535--1||s__Methyloferula stellata--1||s__Methylovirgula ligni--1||s__SHVZ01 sp016792585--1||s__SHVZ01 sp016869375--1:heptad_counter=MCP-36H--4||MCP-44H--20||MCP-52H--6:lbd_counter=:lca_tree=c__Alphaproteobacteria:length_avg=127.61538461538461:length_max=160.0:length_min=92.0:length_std=23.150012460538264:length_sum=1659.0:mismatch_avg=30.53846153846154:mismatch_max=48.0:mismatch_min=16.0:mismatch_std=10.52469623168435:mismatch_sum=397.0:name=N153070:qcovhsp_avg=98.43076923076923:qcovhsp_max=100.0:qcovhsp_min=95.5:qcovhsp_std=1.7932208524442885:qcovhsp_sum=1279.6:qend_avg=129.84615384615384:qend_max=166.0:qend_min=94.0:qend_std=25.056090922322504:qend_sum=1688.0:qstart_avg=3.3076923076923075:qstart_max=8.0:qstart_min=1.0:qstart_std=2.839736354681991:qstart_sum=43.0:ref_name_counter=GB_GCA_000518365.1_protein.faa_JADL01000012.1_204@PF00015_full_PFAM.333.502--3||GB_GCA_016195085.1_protein.faa_JACQAG010000080.1_27@PF00015_full_PFAM.353.522--4||GB_GCA_016869375.1_protein.faa_VGEH01000038.1_18@PF00015_full_PFAM.342.516--2||GB_GCA_019240125.1_protein.faa_JAFAYW010000129.1_85@PF00015_full_PFAM.353.525--1||RS_GCF_004135935.1_protein.faa_NZ_CP025086.1_945@PF00015_full_PFAM.166.344--3:scovhsp_avg=74.15384615384616:scovhsp_max=92.0:scovhsp_min=53.4:scovhsp_std=13.575935534651956:scovhsp_sum=964.0000000000001:send_avg=139.07692307692307:send_max=174.0:send_min=99.0:send_std=23.027018689869294:send_sum=1808.0:sstart_avg=12.538461538461538:sstart_max=52.0:sstart_min=1.0:sstart_std=16.495531640494768:sstart_sum=163.0])0.902:0.0567189[&&NHX:Sample_counter=rhizpot1--2||rhizpot2--1||rhizpot3--1||rhiztom1--4||rhiztom2--8||rhiztom3--7:Type_counter=GTDB--13||capture--23:besthit_avg=75.76923076923077:besthit_max=88.4:besthit_min=67.6:besthit_std=7.108842453285981:besthit_sum=985.0:bitscore_avg=159.07692307692307:bitscore_max=245.0:bitscore_min=105.0:bitscore_std=40.24189677947917:bitscore_sum=2068.0:capture_class_counter=c__Acidobacteriae--1||c__Alphaproteobacteria--11||c__Desulfovibrionia--2||c__Gammaproteobacteria--4||c__Halobacteria--1||c__Negativicutes--1||c__Thermoleophilia--2||c__UBA4802--1:capture_domain_counter=d__Archaea--1||d__Bacteria--22:capture_family_counter=f__Azospirillaceae--1||f__Beijerinckiaceae--1||f__Bryobacteraceae--1||f__Burkholderiaceae--3||f__Desulfovibrionaceae--2||f__Natrialbaceae--1||f__SHVZ01--1||f__Selenomonadaceae--1||f__Solirubrobacteraceae--2||f__Sphingomonadaceae--8||f__Thioalkalivibrionaceae--1||f__UBA5368--1:capture_genus_counter=g__Burkholderia--2||g__CADEFT01--1||g__Centipeda--1||g__Collimonas--1||g__Fundidesulfovibrio--2||g__MVZN01--1||g__Methylosinus--1||g__Natrinema--1||g__Novosphingopyxis--6||g__Patulibacter--2||g__SHVZ01--1||g__Skermanella--1||g__Sphingomonas--1||g__Sphingomonas_B--1||g__Thioalkalivibrio--1:capture_order_counter=o__Azospirillales--1||o__Bryobacterales--1||o__Burkholderiales--3||o__Desulfovibrionales--2||o__Ectothiorhodospirales--1||o__Halobacteriales--1||o__Rhizobiales--1||o__SHVZ01--1||o__Selenomonadales--1||o__Solirubrobacterales--2||o__Sphingomonadales--8||o__UBA4802--1:capture_phylum_counter=p__Acidobacteriota--1||p__Actinobacteriota--2||p__Desulfobacterota_I--2||p__Firmicutes_C--1||p__Halobacteriota--1||p__Proteobacteria--15||p__Spirochaetota--1:capture_species_counter=s__Burkholderia latens_A--2||s__CADEFT01 sp016201205--1||s__Centipeda artemidis--1||s__Collimonas sp018304945--1||s__Fundidesulfovibrio putealis--2||s__MVZN01 sp017998475--1||s__Methylosinus trichosporium--1||s__Natrinema sp005938085--1||s__Novosphingopyxis baekryungensis--6||s__Patulibacter americanus--2||s__SHVZ01 sp016792585--1||s__Skermanella mucosa--1||s__Sphingomonas sp001423765--1||s__Sphingomonas_B horti--1||s__Thioalkalivibrio sp000377785--1:evalue_avg=9.673076966005777e-31:evalue_max=1.23e-29:evalue_min=8.96e-84:evalue_std=3.405898445604633e-30:evalue_sum=1.257500005580751e-29:gapopen_avg=0.15384615384615385:gapopen_max=1.0:gapopen_min=0.0:gapopen_std=0.37553380809940534:gapopen_sum=2.0:gtdb_class_counter=c__Alphaproteobacteria--13:gtdb_domain_counter=d__Bacteria--13:gtdb_family_counter=f__Beijerinckiaceae--3||f__Reyranellaceae--3||f__SHVZ01--3||f__Stellaceae--4:gtdb_genus_counter=g__AP-15--2||g__JACQAG01--1||g__Methyloferula--2||g__Methylovirgula--1||g__Reyranella--3||g__SHVZ01--2||g__URHD0088--2:gtdb_order_counter=o__ATCC43930--4||o__Reyranellales--3||o__Rhizobiales--3||o__SHVZ01--3:gtdb_phylum_counter=p__Proteobacteria--13:gtdb_species_counter=s__AP-15 sp019240125--2||s__JACQAG01 sp016195085--1||s__Methyloferula sp015655535--1||s__Methyloferula stellata--1||s__Methylovirgula ligni--1||s__Reyranella aerosaccus_A--1||s__Reyranella aerosaccus_B--1||s__Reyranella aerosaccus_C--1||s__SHVZ01 sp016792585--1||s__SHVZ01 sp016869375--1||s__URHD0088 sp000518365--2:heptad_counter=MCP-36H--4||MCP-44H--26||MCP-52H--6:lbd_counter=:lca_tree=c__Alphaproteobacteria:length_avg=127.61538461538461:length_max=160.0:length_min=92.0:length_std=23.150012460538264:length_sum=1659.0:mismatch_avg=30.53846153846154:mismatch_max=48.0:mismatch_min=16.0:mismatch_std=10.52469623168435:mismatch_sum=397.0:name=N153071:qcovhsp_avg=98.43076923076923:qcovhsp_max=100.0:qcovhsp_min=95.5:qcovhsp_std=1.7932208524442885:qcovhsp_sum=1279.6:qend_avg=129.84615384615384:qend_max=166.0:qend_min=94.0:qend_std=25.056090922322504:qend_sum=1688.0:qstart_avg=3.3076923076923075:qstart_max=8.0:qstart_min=1.0:qstart_std=2.839736354681991:qstart_sum=43.0:ref_name_counter=GB_GCA_000518365.1_protein.faa_JADL01000012.1_204@PF00015_full_PFAM.333.502--3||GB_GCA_016195085.1_protein.faa_JACQAG010000080.1_27@PF00015_full_PFAM.353.522--4||GB_GCA_016869375.1_protein.faa_VGEH01000038.1_18@PF00015_full_PFAM.342.516--2||GB_GCA_019240125.1_protein.faa_JAFAYW010000129.1_85@PF00015_full_PFAM.353.525--1||RS_GCF_004135935.1_protein.faa_NZ_CP025086.1_945@PF00015_full_PFAM.166.344--3:scovhsp_avg=74.15384615384616:scovhsp_max=92.0:scovhsp_min=53.4:scovhsp_std=13.575935534651958:scovhsp_sum=964.0000000000001:send_avg=139.07692307692307:send_max=174.0:send_min=99.0:send_std=23.027018689869294:send_sum=1808.0:sstart_avg=12.538461538461538:sstart_max=52.0:sstart_min=1.0:sstart_std=16.495531640494768:sstart_sum=163.0])0.843:0.0380164[&&NHX:Sample_counter=rhizpot1--2||rhizpot2--1||rhizpot3--4||rhiztom1--4||rhiztom2--8||rhiztom3--8:Type_counter=GTDB--16||capture--27:besthit_avg=73.97857142857143:besthit_max=88.4:besthit_min=50.7:besthit_std=9.567587797545224:besthit_sum=1035.7:bitscore_avg=153.92857142857142:bitscore_max=245.0:bitscore_min=87.0:bitscore_std=43.19626815382994:bitscore_sum=2155.0:capture_class_counter=c__Acidobacteriae--1||c__Alphaproteobacteria--11||c__Anaerolineae--1||c__Desulfovibrionia--2||c__Gammaproteobacteria--6||c__Halobacteria--1||c__Negativicutes--1||c__Thermoleophilia--2||c__UBA4802--1||c__Vicinamibacteria--1:capture_domain_counter=d__Archaea--1||d__Bacteria--26:capture_family_counter=f__Azospirillaceae--1||f__Beijerinckiaceae--1||f__Bryobacteraceae--1||f__Burkholderiaceae--3||f__Desulfovibrionaceae--2||f__JAGNNV01--1||f__Natrialbaceae--1||f__Pseudomonadaceae--2||f__SHVZ01--1||f__Selenomonadaceae--1||f__Solirubrobacteraceae--2||f__Sphingomonadaceae--8||f__Thioalkalivibrionaceae--1||f__UBA5368--1||f__UBA6663--1:capture_genus_counter=g__Burkholderia--2||g__CADEFT01--1||g__Centipeda--1||g__Collimonas--1||g__Fundidesulfovibrio--2||g__JAGNNV01--1||g__MVZN01--1||g__Methylosinus--1||g__Natrinema--1||g__Novosphingopyxis--6||g__Patulibacter--2||g__Pseudomonas_E--2||g__SHVZ01--1||g__Skermanella--1||g__SpSt-583--1||g__Sphingomonas--1||g__Sphingomonas_B--1||g__Thioalkalivibrio--1:capture_order_counter=o__Anaerolineales--1||o__Azospirillales--1||o__Bryobacterales--1||o__Burkholderiales--3||o__Desulfovibrionales--2||o__Ectothiorhodospirales--1||o__Fen-336--1||o__Halobacteriales--1||o__Pseudomonadales--2||o__Rhizobiales--1||o__SHVZ01--1||o__Selenomonadales--1||o__Solirubrobacterales--2||o__Sphingomonadales--8||o__UBA4802--1:capture_phylum_counter=p__Acidobacteriota--2||p__Actinobacteriota--2||p__Chloroflexota--1||p__Desulfobacterota_I--2||p__Firmicutes_C--1||p__Halobacteriota--1||p__Proteobacteria--17||p__Spirochaetota--1:capture_species_counter=s__Burkholderia latens_A--2||s__CADEFT01 sp016201205--1||s__Centipeda artemidis--1||s__Collimonas sp018304945--1||s__Fundidesulfovibrio putealis--2||s__JAGNNV01 sp016650185--1||s__MVZN01 sp017998475--1||s__Methylosinus trichosporium--1||s__Natrinema sp005938085--1||s__Novosphingopyxis baekryungensis--6||s__Patulibacter americanus--2||s__Pseudomonas_E lalucatii--1||s__Pseudomonas_E sp002483005--1||s__SHVZ01 sp016792585--1||s__Skermanella mucosa--1||s__SpSt-583 sp011367385--1||s__Sphingomonas sp001423765--1||s__Sphingomonas_B horti--1||s__Thioalkalivibrio sp000377785--1:evalue_avg=8.285714375535714e-23:evalue_max=1.16e-21:evalue_min=8.96e-84:evalue_std=3.100230403598885e-22:evalue_sum=1.160000012575e-21:gapopen_avg=0.14285714285714285:gapopen_max=1.0:gapopen_min=0.0:gapopen_std=0.3631365196012815:gapopen_sum=2.0:gtdb_class_counter=c__Alphaproteobacteria--16:gtdb_domain_counter=d__Bacteria--16:gtdb_family_counter=f__Beijerinckiaceae--3||f__Elsteraceae--3||f__Reyranellaceae--3||f__SHVZ01--3||f__Stellaceae--4:gtdb_genus_counter=g__AP-15--2||g__JACQAG01--1||g__Methyloferula--2||g__Methylovirgula--1||g__RDXE01--3||g__Reyranella--3||g__SHVZ01--2||g__URHD0088--2:gtdb_order_counter=o__ATCC43930--4||o__Elsterales--3||o__Reyranellales--3||o__Rhizobiales--3||o__SHVZ01--3:gtdb_phylum_counter=p__Proteobacteria--16:gtdb_species_counter=s__AP-15 sp019240125--2||s__JACQAG01 sp016195085--1||s__Methyloferula sp015655535--1||s__Methyloferula stellata--1||s__Methylovirgula ligni--1||s__RDXE01 sp004292755--2||s__RDXE01 sp013297545--1||s__Reyranella aerosaccus_A--1||s__Reyranella aerosaccus_B--1||s__Reyranella aerosaccus_C--1||s__SHVZ01 sp016792585--1||s__SHVZ01 sp016869375--1||s__URHD0088 sp000518365--2:heptad_counter=MCP-36H--4||MCP-44H--32||MCP-52H--7:lbd_counter=:lca_tree=c__Alphaproteobacteria:length_avg=128.92857142857142:length_max=160.0:length_min=92.0:length_std=22.77807409200039:length_sum=1805.0:mismatch_avg=33.5:mismatch_max=72.0:mismatch_min=16.0:mismatch_std=15.001281996498218:mismatch_sum=469.0:name=N153072:qcovhsp_avg=98.39999999999999:qcovhsp_max=100.0:qcovhsp_min=95.5:qcovhsp_std=1.7267131960862687:qcovhsp_sum=1377.6:qend_avg=131.21428571428572:qend_max=166.0:qend_min=94.0:qend_std=24.611375016844956:qend_sum=1837.0:qstart_avg=3.357142857142857:qstart_max=8.0:qstart_min=1.0:qstart_std=2.734597224093884:qstart_sum=47.0:ref_name_counter=GB_GCA_000518365.1_protein.faa_JADL01000012.1_204@PF00015_full_PFAM.333.502--3||GB_GCA_016195085.1_protein.faa_JACQAG010000080.1_27@PF00015_full_PFAM.353.522--4||GB_GCA_016869375.1_protein.faa_VGEH01000038.1_18@PF00015_full_PFAM.342.516--2||GB_GCA_019240125.1_protein.faa_JAFAYW010000129.1_85@PF00015_full_PFAM.353.525--1||RS_GCF_000385335.1_protein.faa_NZ_ARWA01000001.1_3899@PF00015_full_PFAM.327.500--1||RS_GCF_004135935.1_protein.faa_NZ_CP025086.1_945@PF00015_full_PFAM.166.344--3:scovhsp_avg=74.88571428571429:scovhsp_max=92.0:scovhsp_min=53.4:scovhsp_std=13.32769569458549:scovhsp_sum=1048.4:send_avg=140.71428571428572:send_max=174.0:send_min=99.0:send_std=22.956241220831664:send_sum=1970.0:sstart_avg=12.857142857142858:sstart_max=52.0:sstart_min=1.0:sstart_std=15.89318742711501:sstart_sum=180.0])0.675:0.0268592[&&NHX:Sample_counter=rhizpot1--12||rhizpot2--2||rhizpot3--18||rhiztom1--13||rhiztom2--10||rhiztom3--12:Type_counter=GTDB--299||capture--67:besthit_avg=79.08181818181816:besthit_max=98.5:besthit_min=50.7:besthit_std=11.237549146611588:besthit_sum=1739.7999999999997:bitscore_avg=167.1818181818182:bitscore_max=245.0:bitscore_min=87.0:bitscore_std=44.449689445201884:bitscore_sum=3678.0:capture_class_counter=c__Acidobacteriae--1||c__Alphaproteobacteria--21||c__Anaerolineae--1||c__Bacilli--1||c__Coriobacteriia--3||c__Desulfovibrionia--4||c__Desulfuromonadia--8||c__Eremiobacteria--1||c__Gammaproteobacteria--13||c__Halobacteria--3||c__Kiritimatiellae--3||c__Negativicutes--2||c__Spirochaetia--2||c__Thermoleophilia--2||c__UBA4802--1||c__Vicinamibacteria--1:capture_domain_counter=d__Archaea--3||d__Bacteria--64:capture_family_counter=f__Acetobacteraceae--1||f__Azospirillaceae--2||f__Baltobacteraceae--1||f__Beijerinckiaceae--1||f__Bryobacteraceae--1||f__Burkholderiaceae--6||f__Casp-alpha2--1||f__Chromatiaceae--1||f__Desulfovibrionaceae--4||f__Geobacteraceae--1||f__Haloferacaceae--1||f__JAGNNV01--1||f__Magnetospirillaceae--1||f__Natrialbaceae--2||f__Planococcaceae--1||f__Pseudomonadaceae--4||f__Rhizobiaceae--3||f__Rhodocyclaceae--1||f__SHVZ01--1||f__Selenomonadaceae--2||f__Solirubrobacteraceae--2||f__Sphingomonadaceae--9||f__Syntrophotaleaceae--7||f__Thioalkalivibrionaceae--1||f__UBA2279--3||f__UBA5368--1||f__UBA6663--1||f__UBA8932--2||f__VSJD01--3||f__Xanthobacteraceae--2:capture_genus_counter=g__Aureimonas_A--2||g__Azospirillum--1||g__Bradyrhizobium--2||g__Burkholderia--2||g__CADEFT01--1||g__Centipeda--1||g__Collimonas--1||g__Denitromonas--1||g__Elarobacter--1||g__Fundidesulfovibrio--2||g__Geomonas--1||g__JAEUJG01--2||g__JAGNNV01--1||g__MVZN01--1||g__Marichromatium--1||g__Methylosinus--1||g__Mitsuaria--2||g__Natrinema--1||g__Novosphingopyxis--6||g__Patulibacter--2||g__Phaeospirillum--1||g__Pigmentiphaga--1||g__Pseudomonas_E--4||g__Roseomonas_A--1||g__SHVZ01--1||g__Salinadaptatus--1||g__Salinigranum--1||g__Selenomonas_C--1||g__Skermanella--1||g__Solidesulfovibrio--1||g__SpSt-583--1||g__Sphingomonas--2||g__Sphingomonas_B--1||g__Sporosarcina--1||g__Syntrophotalea_A--7||g__Thioalkalivibrio--1||g__UBA1479--1||g__UBA6100--3||g__UBA6814--1||g__VSJD01--3||g__VTOM01--1:capture_order_counter=o__Acetobacterales--1||o__Anaerolineales--1||o__Azospirillales--2||o__Bacillales_A--1||o__Baltobacterales--1||o__Bryobacterales--1||o__Burkholderiales--7||o__Chromatiales--1||o__Desulfovibrionales--4||o__Desulfuromonadales--7||o__Ectothiorhodospirales--1||o__Fen-336--1||o__Geobacterales--1||o__Halobacteriales--3||o__JAAZAB01--3||o__OPB41--3||o__Pseudomonadales--4||o__Rhizobiales--6||o__Rhodospirillales--2||o__SHVZ01--1||o__Selenomonadales--2||o__Solirubrobacterales--2||o__Sphingomonadales--9||o__Treponematales--2||o__UBA4802--1:capture_phylum_counter=p__Acidobacteriota--2||p__Actinobacteriota--5||p__Chloroflexota--1||p__Desulfobacterota--8||p__Desulfobacterota_I--4||p__Eremiobacterota--1||p__Firmicutes--1||p__Firmicutes_C--2||p__Halobacteriota--3||p__Proteobacteria--34||p__Spirochaetota--3||p__Verrucomicrobiota--3:capture_species_counter=s__Aureimonas_A sp001425485--2||s__Azospirillum ramasamyi--1||s__Bradyrhizobium japonicum--1||s__Bradyrhizobium sp015624505--1||s__Burkholderia latens_A--2||s__CADEFT01 sp016201205--1||s__Centipeda artemidis--1||s__Collimonas sp018304945--1||s__Denitromonas sp018524365--1||s__Elarobacter beijerinckii--1||s__Fundidesulfovibrio putealis--2||s__Geomonas sp000175115--1||s__JAEUJG01 sp016794765--2||s__JAGNNV01 sp016650185--1||s__MVZN01 sp017998475--1||s__Marichromatium gracile--1||s__Methylosinus trichosporium--1||s__Mitsuaria sp002761755--1||s__Mitsuaria sp900113225--1||s__Natrinema sp005938085--1||s__Novosphingopyxis baekryungensis--6||s__Patulibacter americanus--2||s__Phaeospirillum sp903853455--1||s__Pigmentiphaga litoralis_A--1||s__Pseudomonas_E lalucatii--1||s__Pseudomonas_E sp002483005--1||s__Pseudomonas_E sp002878485--1||s__Pseudomonas_E viridiflava--1||s__Roseomonas_A stagni--1||s__SHVZ01 sp016792585--1||s__Salinadaptatus halalkaliphilus--1||s__Salinigranum rubrum--1||s__Selenomonas_C sp002351185--1||s__Skermanella mucosa--1||s__Solidesulfovibrio magneticus_A--1||s__SpSt-583 sp011367385--1||s__Sphingomonas sp001421965--1||s__Sphingomonas sp001423765--1||s__Sphingomonas_B horti--1||s__Sporosarcina koreensis_C--1||s__Syntrophotalea_A sp013619105--7||s__Thioalkalivibrio sp000377785--1||s__UBA1479 sp002781745--1||s__UBA6100 sp016926975--3||s__UBA6814 sp002452635--1||s__VSJD01 sp018896395--3||s__VTOM01 sp009765365--1:evalue_avg=5.272727329886364e-23:evalue_max=1.16e-21:evalue_min=8.96e-84:evalue_std=2.4731283084484153e-22:evalue_sum=1.160000012575e-21:gapopen_avg=0.09090909090909091:gapopen_max=1.0:gapopen_min=0.0:gapopen_std=0.29424494316824984:gapopen_sum=2.0:gtdb_class_counter=c__Alphaproteobacteria--173||c__Desulfobacteria--1||c__Desulfuromonadia--7||c__Gammaproteobacteria--106||c__Polyangia--1||c__Riflemargulisbacteria--7||c__UBA2968--1||c__Verrucomicrobiae--1||c__Vicinamibacteria--2:gtdb_domain_counter=d__Bacteria--299:gtdb_family_counter=f__Acetobacteraceae--46||f__Azospirillaceae--81||f__Beggiatoaceae--3||f__Beijerinckiaceae--4||f__Burkholderiaceae--60||f__Chthoniobacteraceae--1||f__DT-91--1||f__Desulfatirhabdiaceae--1||f__Elsteraceae--5||f__GWF2-35-9--7||f__Gallionellaceae--20||f__JABHGC01--5||f__JAGNNV01--2||f__Ketobacteraceae--2||f__Magnetospirillaceae--13||f__Methylococcaceae--2||f__Methylomonadaceae--12||f__Methylophilaceae--1||f__Polyangiaceae--1||f__Pseudopelobacteraceae--7||f__Reyranellaceae--6||f__Rhizobiaceae--1||f__Rhodospirillaceae--1||f__SHVZ01--3||f__SP197--2||f__Stappiaceae--2||f__Stellaceae--5||f__UBA11393--1||f__UBA6184--2||f__UBA8231--1||f__Xanthobacteraceae--1:gtdb_genus_counter=g__28-YEA-48--1||g__42-54-T18--2||g__AP-15--2||g__Allorhizobium--1||g__Azospirillum--44||g__BOG-933--26||g__Bradyrhizobium--1||g__CAIJXJ01--1||g__CAIPTY01--1||g__CAIQDA01--1||g__CAITNQ01--1||g__CAIULK01--11||g__CAIUUT01--1||g__CAIVXW01--1||g__CAIWAN01--2||g__CAIZDL01--10||g__Chth-196--1||g__Curvibacter--22||g__DT-91--1||g__Elstera--2||g__GWF2-35-9--4||g__Gallionella--20||g__Humitalea--2||g__JABHHM01--5||g__JACQAG01--1||g__JACRCG01--6||g__JAGNNV01--2||g__KS41--5||g__Limnohabitans--7||g__Limnohabitans_A--29||g__Magnetospirillum--1||g__Methyloferula--2||g__Methylogaea--1||g__Methylovirgula--1||g__Methylovulum--7||g__PNMQ01--1||g__Pannonibacter--2||g__Paracraurococcus--1||g__Pararhodospirillum--1||g__Phaeospirillum--1||g__Polynucleobacter--2||g__RAAP-1--1||g__RDXE01--3||g__RI-112--1||g__Reyranella--6||g__Rhodovarius--3||g__Roseococcus--8||g__Roseomonas--21||g__Roseomonas_A--7||g__Roseomonas_B--4||g__SHVZ01--2||g__SP197--2||g__Thioflexothrix--1||g__Thioploca--2||g__UBA6184--2||g__URHD0088--3:gtdb_order_counter=o__ATCC43930--5||o__Acetobacterales--46||o__Azospirillales--81||o__Beggiatoales--3||o__Burkholderiales--81||o__Chthoniobacterales--1||o__Desulfobacterales--1||o__Elsterales--5||o__Fen-336--2||o__GWF2-35-9--7||o__Geobacterales--7||o__JABHGC01--5||o__Methylococcales--14||o__Paracaedibacterales--1||o__Polyangiales--1||o__Pseudomonadales--3||o__Reyranellales--6||o__Rhizobiales--8||o__Rhodospirillales--14||o__SHVZ01--3||o__SP197--2||o__UBA6184--2||o__UBA8231--1:gtdb_phylum_counter=p__Acidobacteriota--2||p__Desulfobacterota--8||p__Latescibacterota--1||p__Margulisbacteria--7||p__Myxococcota--1||p__Proteobacteria--279||p__Verrucomicrobiota--1:gtdb_species_counter=s__28-YEA-48 sp903897875--1||s__42-54-T18 sp002402125--2||s__AP-15 sp019240125--2||s__Allorhizobium sp900176345--1||s__Azospirillum agricola--2||s__Azospirillum griseum--4||s__Azospirillum halopraeferens--1||s__Azospirillum humicireducens--2||s__Azospirillum lipoferum--3||s__Azospirillum lipoferum_B--3||s__Azospirillum lipoferum_C--2||s__Azospirillum melinis--3||s__Azospirillum oleiclasticum--1||s__Azospirillum ramasamyi--2||s__Azospirillum soli--2||s__Azospirillum sp003115975--3||s__Azospirillum sp003116015--1||s__Azospirillum sp003116035--3||s__Azospirillum sp003116095--3||s__Azospirillum sp003590795--4||s__Azospirillum sp008364825--2||s__Azospirillum sp016595245--2||s__Azospirillum thermophilum--1||s__BOG-933 sp003165295--6||s__BOG-933 sp903920145--9||s__BOG-933 sp903927615--11||s__Bradyrhizobium sp019242285--1||s__CAIJXJ01 sp903824575--1||s__CAIPTY01 sp903868145--1||s__CAIQDA01 sp903858055--1||s__CAITNQ01 sp903893785--1||s__CAIULK01 sp903899885--11||s__CAIUUT01 sp903902445--1||s__CAIVXW01 sp903910005--1||s__CAIWAN01 sp903897765--1||s__CAIWAN01 sp903910705--1||s__CAIZDL01 sp903856295--5||s__CAIZDL01 sp903931735--5||s__Chth-196 sp903916085--1||s__Curvibacter sp903828535--7||s__Curvibacter sp903834975--9||s__Curvibacter sp903902035--6||s__DT-91 sp013215055--1||s__Elstera litoralis--1||s__Elstera sp013298565--1||s__GWF2-35-9 sp001783275--4||s__Gallionella sp001801025--6||s__Gallionella sp903861075--8||s__Gallionella sp903876685--6||s__Humitalea rosea--2||s__JABHHM01 sp018671575--5||s__JACQAG01 sp016195085--1||s__JACRCG01 sp903852495--1||s__JACRCG01 sp903862245--1||s__JACRCG01 sp903875605--1||s__JACRCG01 sp903879825--1||s__JACRCG01 sp903901875--1||s__JACRCG01 sp903939115--1||s__JAGNNV01 sp016650185--2||s__KS41 sp903908165--2||s__KS41 sp903910205--1||s__KS41 sp903939355--2||s__Limnohabitans sp002778325--7||s__Limnohabitans_A sp001412535--4||s__Limnohabitans_A sp001517545--5||s__Limnohabitans_A sp002256145--1||s__Limnohabitans_A sp002778275--5||s__Limnohabitans_A sp002778285--7||s__Limnohabitans_A sp003063575--1||s__Limnohabitans_A sp014837235--6||s__Magnetospirillum sp006218045--1||s__Methyloferula sp015655535--1||s__Methyloferula stellata--1||s__Methylogaea sp004299145--1||s__Methylovirgula ligni--1||s__Methylovulum sp007280895--3||s__Methylovulum sp903944165--3||s__Methylovulum sp903945375--1||s__PNMQ01 sp013823725--1||s__Pannonibacter carbonis--1||s__Pannonibacter sp009915765--1||s__Paracraurococcus ruber--1||s__Pararhodospirillum oryzae--1||s__Phaeospirillum sp903853455--1||s__Polynucleobacter sp013307225--1||s__Polynucleobacter sp018687195--1||s__RAAP-1 sp903839535--1||s__RDXE01 sp004292755--2||s__RDXE01 sp013297545--1||s__RI-112 sp016124535--1||s__Reyranella aerosaccus_A--2||s__Reyranella aerosaccus_B--2||s__Reyranella aerosaccus_C--2||s__Rhodovarius lipocyclicus--1||s__Rhodovarius sp004005855--1||s__Rhodovarius sp014376425--1||s__Roseococcus flocculans--1||s__Roseococcus sp004336745--1||s__Roseococcus sp014764365--1||s__Roseococcus sp017355885--1||s__Roseococcus sp018413645--1||s__Roseococcus sp019083995--1||s__Roseococcus suduntuyensis--1||s__Roseococcus thiosulfatophilus--1||s__Roseomonas aerilata--1||s__Roseomonas aerophila--1||s__Roseomonas aestuarii--1||s__Roseomonas cervicalis--1||s__Roseomonas deserti--2||s__Roseomonas deserti_A--2||s__Roseomonas rhizosphaerae--1||s__Roseomonas rosea--2||s__Roseomonas sp000245075--1||s__Roseomonas sp015223225--1||s__Roseomonas sp016107305--1||s__Roseomonas sp017654485--1||s__Roseomonas sp017813365--2||s__Roseomonas sp017813395--2||s__Roseomonas sp902706185--2||s__Roseomonas_A frigidaquae--1||s__Roseomonas_A sp011040385--1||s__Roseomonas_A sp012103215--1||s__Roseomonas_A sp016805305--1||s__Roseomonas_A sp019029495--1||s__Roseomonas_A stagni--1||s__Roseomonas_A tokyonensis--1||s__Roseomonas_B oryzicola--1||s__Roseomonas_B soli--1||s__Roseomonas_B sp001464375--1||s__Roseomonas_B sp012927745--1||s__SHVZ01 sp016792585--1||s__SHVZ01 sp016869375--1||s__SP197 sp002722885--1||s__SP197 sp018700655--1||s__Thioflexothrix psekupsii--1||s__Thioploca ingrica--1||s__Thioploca sp012032555--1||s__UBA6184 sp002422845--1||s__UBA6184 sp014896945--1||s__URHD0088 sp000518365--3:heptad_counter=MCP-24H--48||MCP-28H--21||MCP-34H--6||MCP-36H--5||MCP-40H--4||MCP-44H--267||MCP-52H--15:lbd_counter=:lca_tree=p__Proteobacteria:length_avg=127.9090909090909:length_max=160.0:length_min=82.0:length_std=24.27601028432546:length_sum=2814.0:mismatch_avg=27.09090909090909:mismatch_max=72.0:mismatch_min=2.0:mismatch_std=16.256600391135173:mismatch_sum=596.0:name=N153073:qcovhsp_avg=98.78636363636365:qcovhsp_max=100.0:qcovhsp_min=95.5:qcovhsp_std=1.6196106100351793:qcovhsp_sum=2173.3:qend_avg=129.63636363636363:qend_max=166.0:qend_min=82.0:qend_std=25.525982010017902:qend_sum=2852.0:qstart_avg=2.772727272727273:qstart_max=8.0:qstart_min=1.0:qstart_std=2.5058373409343186:qstart_sum=61.0:ref_name_counter=GB_GCA_000518365.1_protein.faa_JADL01000012.1_204@PF00015_full_PFAM.333.502--3||GB_GCA_016195085.1_protein.faa_JACQAG010000080.1_27@PF00015_full_PFAM.353.522--4||GB_GCA_016869375.1_protein.faa_VGEH01000038.1_18@PF00015_full_PFAM.342.516--2||GB_GCA_019240125.1_protein.faa_JAFAYW010000129.1_85@PF00015_full_PFAM.353.525--1||GB_GCA_903916085.1_protein.faa_CAIWVL010000319.1_16@PF00015_full_PFAM.389.627--4||RS_GCF_000385335.1_protein.faa_NZ_ARWA01000001.1_3899@PF00015_full_PFAM.327.500--1||RS_GCF_001982615.1_protein.faa_NZ_MLCO01000066.1_48@PF00015_full_PFAM.343.507--2||RS_GCF_004135935.1_protein.faa_NZ_CP025086.1_945@PF00015_full_PFAM.166.344--3||RS_GCF_019024325.1_protein.faa_NZ_JAFNJS010000002.1_598@PF00015_full_PFAM.366.534--1||RS_GCF_019083995.1_protein.faa_NZ_JAHRCU010000030.1_31@PF00015_full_PFAM.340.518--1:scovhsp_avg=70.40909090909089:scovhsp_max=92.0:scovhsp_min=50.0:scovhsp_std=14.407038924177673:scovhsp_sum=1548.9999999999998:send_avg=148.86363636363637:send_max=216.0:send_min=85.0:send_std=38.890928621007866:send_sum=3275.0:sstart_avg=22.0:sstart_max=95.0:sstart_min=1.0:sstart_std=28.682166352398603:sstart_sum=484.0],(GB_GCA_004292755.1_protein.faa_RDXE01000040.1_9@PF00015_full_PFAM.435.612:0.0588105[&&NHX:Type=GTDB:gtdb_class=c__Alphaproteobacteria:gtdb_domain=d__Bacteria:gtdb_family=f__Elsteraceae:gtdb_genus=g__RDXE01:gtdb_order=o__Elsterales:gtdb_phylum=p__Proteobacteria:gtdb_species=s__RDXE01 sp004292755:heptad=MCP-36H:species=d__Bacteria_p__Proteobacteria_c__Alphaproteobacteria_o__Elsterales_f__Elsteraceae_g__RDXE01_s__RDXE01 sp004292755],GB_GCA_013297545.1_protein.faa_JAAFHH010000425.1_5@PF00015_full_PFAM.1.120:0.187435[&&NHX:Type=GTDB:gtdb_class=c__Alphaproteobacteria:gtdb_domain=d__Bacteria:gtdb_family=f__Elsteraceae:gtdb_genus=g__RDXE01:gtdb_order=o__Elsterales:gtdb_phylum=p__Proteobacteria:gtdb_species=s__RDXE01 sp013297545:heptad=MCP-36H:species=d__Bacteria_p__Proteobacteria_c__Alphaproteobacteria_o__Elsterales_f__Elsteraceae_g__RDXE01_s__RDXE01 sp013297545])0.988:0.197273[&&NHX:Sample_counter=:Type_counter=GTDB--2:capture_class_counter=:capture_domain_counter=:capture_family_counter=:capture_genus_counter=:capture_order_counter=:capture_phylum_counter=:capture_species_counter=:evoltype=D:gtdb_class_counter=c__Alphaproteobacteria--2:gtdb_domain_counter=d__Bacteria--2:gtdb_family_counter=f__Elsteraceae--2:gtdb_genus_counter=g__RDXE01--2:gtdb_order_counter=o__Elsterales--2:gtdb_phylum_counter=p__Proteobacteria--2:gtdb_species_counter=s__RDXE01 sp004292755--1||s__RDXE01 sp013297545--1:heptad_counter=MCP-36H--2:lbd_counter=:lca=d__Bacteria:lca_tree=g__RDXE01:name=N153076:ref_name_counter=])0.842:0.174981[&&NHX:Sample_counter=rhizpot1--12||rhizpot2--2||rhizpot3--18||rhiztom1--13||rhiztom2--10||rhiztom3--12:Type_counter=GTDB--301||capture--67:besthit_avg=79.08181818181816:besthit_max=98.5:besthit_min=50.7:besthit_std=11.237549146611588:besthit_sum=1739.7999999999997:bitscore_avg=167.1818181818182:bitscore_max=245.0:bitscore_min=87.0:bitscore_std=44.449689445201884:bitscore_sum=3678.0:capture_class_counter=c__Acidobacteriae--1||c__Alphaproteobacteria--21||c__Anaerolineae--1||c__Bacilli--1||c__Coriobacteriia--3||c__Desulfovibrionia--4||c__Desulfuromonadia--8||c__Eremiobacteria--1||c__Gammaproteobacteria--13||c__Halobacteria--3||c__Kiritimatiellae--3||c__Negativicutes--2||c__Spirochaetia--2||c__Thermoleophilia--2||c__UBA4802--1||c__Vicinamibacteria--1:capture_domain_counter=d__Archaea--3||d__Bacteria--64:capture_family_counter=f__Acetobacteraceae--1||f__Azospirillaceae--2||f__Baltobacteraceae--1||f__Beijerinckiaceae--1||f__Bryobacteraceae--1||f__Burkholderiaceae--6||f__Casp-alpha2--1||f__Chromatiaceae--1||f__Desulfovibrionaceae--4||f__Geobacteraceae--1||f__Haloferacaceae--1||f__JAGNNV01--1||f__Magnetospirillaceae--1||f__Natrialbaceae--2||f__Planococcaceae--1||f__Pseudomonadaceae--4||f__Rhizobiaceae--3||f__Rhodocyclaceae--1||f__SHVZ01--1||f__Selenomonadaceae--2||f__Solirubrobacteraceae--2||f__Sphingomonadaceae--9||f__Syntrophotaleaceae--7||f__Thioalkalivibrionaceae--1||f__UBA2279--3||f__UBA5368--1||f__UBA6663--1||f__UBA8932--2||f__VSJD01--3||f__Xanthobacteraceae--2:capture_genus_counter=g__Aureimonas_A--2||g__Azospirillum--1||g__Bradyrhizobium--2||g__Burkholderia--2||g__CADEFT01--1||g__Centipeda--1||g__Collimonas--1||g__Denitromonas--1||g__Elarobacter--1||g__Fundidesulfovibrio--2||g__Geomonas--1||g__JAEUJG01--2||g__JAGNNV01--1||g__MVZN01--1||g__Marichromatium--1||g__Methylosinus--1||g__Mitsuaria--2||g__Natrinema--1||g__Novosphingopyxis--6||g__Patulibacter--2||g__Phaeospirillum--1||g__Pigmentiphaga--1||g__Pseudomonas_E--4||g__Roseomonas_A--1||g__SHVZ01--1||g__Salinadaptatus--1||g__Salinigranum--1||g__Selenomonas_C--1||g__Skermanella--1||g__Solidesulfovibrio--1||g__SpSt-583--1||g__Sphingomonas--2||g__Sphingomonas_B--1||g__Sporosarcina--1||g__Syntrophotalea_A--7||g__Thioalkalivibrio--1||g__UBA1479--1||g__UBA6100--3||g__UBA6814--1||g__VSJD01--3||g__VTOM01--1:capture_order_counter=o__Acetobacterales--1||o__Anaerolineales--1||o__Azospirillales--2||o__Bacillales_A--1||o__Baltobacterales--1||o__Bryobacterales--1||o__Burkholderiales--7||o__Chromatiales--1||o__Desulfovibrionales--4||o__Desulfuromonadales--7||o__Ectothiorhodospirales--1||o__Fen-336--1||o__Geobacterales--1||o__Halobacteriales--3||o__JAAZAB01--3||o__OPB41--3||o__Pseudomonadales--4||o__Rhizobiales--6||o__Rhodospirillales--2||o__SHVZ01--1||o__Selenomonadales--2||o__Solirubrobacterales--2||o__Sphingomonadales--9||o__Treponematales--2||o__UBA4802--1:capture_phylum_counter=p__Acidobacteriota--2||p__Actinobacteriota--5||p__Chloroflexota--1||p__Desulfobacterota--8||p__Desulfobacterota_I--4||p__Eremiobacterota--1||p__Firmicutes--1||p__Firmicutes_C--2||p__Halobacteriota--3||p__Proteobacteria--34||p__Spirochaetota--3||p__Verrucomicrobiota--3:capture_species_counter=s__Aureimonas_A sp001425485--2||s__Azospirillum ramasamyi--1||s__Bradyrhizobium japonicum--1||s__Bradyrhizobium sp015624505--1||s__Burkholderia latens_A--2||s__CADEFT01 sp016201205--1||s__Centipeda artemidis--1||s__Collimonas sp018304945--1||s__Denitromonas sp018524365--1||s__Elarobacter beijerinckii--1||s__Fundidesulfovibrio putealis--2||s__Geomonas sp000175115--1||s__JAEUJG01 sp016794765--2||s__JAGNNV01 sp016650185--1||s__MVZN01 sp017998475--1||s__Marichromatium gracile--1||s__Methylosinus trichosporium--1||s__Mitsuaria sp002761755--1||s__Mitsuaria sp900113225--1||s__Natrinema sp005938085--1||s__Novosphingopyxis baekryungensis--6||s__Patulibacter americanus--2||s__Phaeospirillum sp903853455--1||s__Pigmentiphaga litoralis_A--1||s__Pseudomonas_E lalucatii--1||s__Pseudomonas_E sp002483005--1||s__Pseudomonas_E sp002878485--1||s__Pseudomonas_E viridiflava--1||s__Roseomonas_A stagni--1||s__SHVZ01 sp016792585--1||s__Salinadaptatus halalkaliphilus--1||s__Salinigranum rubrum--1||s__Selenomonas_C sp002351185--1||s__Skermanella mucosa--1||s__Solidesulfovibrio magneticus_A--1||s__SpSt-583 sp011367385--1||s__Sphingomonas sp001421965--1||s__Sphingomonas sp001423765--1||s__Sphingomonas_B horti--1||s__Sporosarcina koreensis_C--1||s__Syntrophotalea_A sp013619105--7||s__Thioalkalivibrio sp000377785--1||s__UBA1479 sp002781745--1||s__UBA6100 sp016926975--3||s__UBA6814 sp002452635--1||s__VSJD01 sp018896395--3||s__VTOM01 sp009765365--1:evalue_avg=5.272727329886364e-23:evalue_max=1.16e-21:evalue_min=8.96e-84:evalue_std=2.4731283084484153e-22:evalue_sum=1.160000012575e-21:gapopen_avg=0.09090909090909091:gapopen_max=1.0:gapopen_min=0.0:gapopen_std=0.29424494316824984:gapopen_sum=2.0:gtdb_class_counter=c__Alphaproteobacteria--175||c__Desulfobacteria--1||c__Desulfuromonadia--7||c__Gammaproteobacteria--106||c__Polyangia--1||c__Riflemargulisbacteria--7||c__UBA2968--1||c__Verrucomicrobiae--1||c__Vicinamibacteria--2:gtdb_domain_counter=d__Bacteria--301:gtdb_family_counter=f__Acetobacteraceae--46||f__Azospirillaceae--81||f__Beggiatoaceae--3||f__Beijerinckiaceae--4||f__Burkholderiaceae--60||f__Chthoniobacteraceae--1||f__DT-91--1||f__Desulfatirhabdiaceae--1||f__Elsteraceae--7||f__GWF2-35-9--7||f__Gallionellaceae--20||f__JABHGC01--5||f__JAGNNV01--2||f__Ketobacteraceae--2||f__Magnetospirillaceae--13||f__Methylococcaceae--2||f__Methylomonadaceae--12||f__Methylophilaceae--1||f__Polyangiaceae--1||f__Pseudopelobacteraceae--7||f__Reyranellaceae--6||f__Rhizobiaceae--1||f__Rhodospirillaceae--1||f__SHVZ01--3||f__SP197--2||f__Stappiaceae--2||f__Stellaceae--5||f__UBA11393--1||f__UBA6184--2||f__UBA8231--1||f__Xanthobacteraceae--1:gtdb_genus_counter=g__28-YEA-48--1||g__42-54-T18--2||g__AP-15--2||g__Allorhizobium--1||g__Azospirillum--44||g__BOG-933--26||g__Bradyrhizobium--1||g__CAIJXJ01--1||g__CAIPTY01--1||g__CAIQDA01--1||g__CAITNQ01--1||g__CAIULK01--11||g__CAIUUT01--1||g__CAIVXW01--1||g__CAIWAN01--2||g__CAIZDL01--10||g__Chth-196--1||g__Curvibacter--22||g__DT-91--1||g__Elstera--2||g__GWF2-35-9--4||g__Gallionella--20||g__Humitalea--2||g__JABHHM01--5||g__JACQAG01--1||g__JACRCG01--6||g__JAGNNV01--2||g__KS41--5||g__Limnohabitans--7||g__Limnohabitans_A--29||g__Magnetospirillum--1||g__Methyloferula--2||g__Methylogaea--1||g__Methylovirgula--1||g__Methylovulum--7||g__PNMQ01--1||g__Pannonibacter--2||g__Paracraurococcus--1||g__Pararhodospirillum--1||g__Phaeospirillum--1||g__Polynucleobacter--2||g__RAAP-1--1||g__RDXE01--5||g__RI-112--1||g__Reyranella--6||g__Rhodovarius--3||g__Roseococcus--8||g__Roseomonas--21||g__Roseomonas_A--7||g__Roseomonas_B--4||g__SHVZ01--2||g__SP197--2||g__Thioflexothrix--1||g__Thioploca--2||g__UBA6184--2||g__URHD0088--3:gtdb_order_counter=o__ATCC43930--5||o__Acetobacterales--46||o__Azospirillales--81||o__Beggiatoales--3||o__Burkholderiales--81||o__Chthoniobacterales--1||o__Desulfobacterales--1||o__Elsterales--7||o__Fen-336--2||o__GWF2-35-9--7||o__Geobacterales--7||o__JABHGC01--5||o__Methylococcales--14||o__Paracaedibacterales--1||o__Polyangiales--1||o__Pseudomonadales--3||o__Reyranellales--6||o__Rhizobiales--8||o__Rhodospirillales--14||o__SHVZ01--3||o__SP197--2||o__UBA6184--2||o__UBA8231--1:gtdb_phylum_counter=p__Acidobacteriota--2||p__Desulfobacterota--8||p__Latescibacterota--1||p__Margulisbacteria--7||p__Myxococcota--1||p__Proteobacteria--281||p__Verrucomicrobiota--1:gtdb_species_counter=s__28-YEA-48 sp903897875--1||s__42-54-T18 sp002402125--2||s__AP-15 sp019240125--2||s__Allorhizobium sp900176345--1||s__Azospirillum agricola--2||s__Azospirillum griseum--4||s__Azospirillum halopraeferens--1||s__Azospirillum humicireducens--2||s__Azospirillum lipoferum--3||s__Azospirillum lipoferum_B--3||s__Azospirillum lipoferum_C--2||s__Azospirillum melinis--3||s__Azospirillum oleiclasticum--1||s__Azospirillum ramasamyi--2||s__Azospirillum soli--2||s__Azospirillum sp003115975--3||s__Azospirillum sp003116015--1||s__Azospirillum sp003116035--3||s__Azospirillum sp003116095--3||s__Azospirillum sp003590795--4||s__Azospirillum sp008364825--2||s__Azospirillum sp016595245--2||s__Azospirillum thermophilum--1||s__BOG-933 sp003165295--6||s__BOG-933 sp903920145--9||s__BOG-933 sp903927615--11||s__Bradyrhizobium sp019242285--1||s__CAIJXJ01 sp903824575--1||s__CAIPTY01 sp903868145--1||s__CAIQDA01 sp903858055--1||s__CAITNQ01 sp903893785--1||s__CAIULK01 sp903899885--11||s__CAIUUT01 sp903902445--1||s__CAIVXW01 sp903910005--1||s__CAIWAN01 sp903897765--1||s__CAIWAN01 sp903910705--1||s__CAIZDL01 sp903856295--5||s__CAIZDL01 sp903931735--5||s__Chth-196 sp903916085--1||s__Curvibacter sp903828535--7||s__Curvibacter sp903834975--9||s__Curvibacter sp903902035--6||s__DT-91 sp013215055--1||s__Elstera litoralis--1||s__Elstera sp013298565--1||s__GWF2-35-9 sp001783275--4||s__Gallionella sp001801025--6||s__Gallionella sp903861075--8||s__Gallionella sp903876685--6||s__Humitalea rosea--2||s__JABHHM01 sp018671575--5||s__JACQAG01 sp016195085--1||s__JACRCG01 sp903852495--1||s__JACRCG01 sp903862245--1||s__JACRCG01 sp903875605--1||s__JACRCG01 sp903879825--1||s__JACRCG01 sp903901875--1||s__JACRCG01 sp903939115--1||s__JAGNNV01 sp016650185--2||s__KS41 sp903908165--2||s__KS41 sp903910205--1||s__KS41 sp903939355--2||s__Limnohabitans sp002778325--7||s__Limnohabitans_A sp001412535--4||s__Limnohabitans_A sp001517545--5||s__Limnohabitans_A sp002256145--1||s__Limnohabitans_A sp002778275--5||s__Limnohabitans_A sp002778285--7||s__Limnohabitans_A sp003063575--1||s__Limnohabitans_A sp014837235--6||s__Magnetospirillum sp006218045--1||s__Methyloferula sp015655535--1||s__Methyloferula stellata--1||s__Methylogaea sp004299145--1||s__Methylovirgula ligni--1||s__Methylovulum sp007280895--3||s__Methylovulum sp903944165--3||s__Methylovulum sp903945375--1||s__PNMQ01 sp013823725--1||s__Pannonibacter carbonis--1||s__Pannonibacter sp009915765--1||s__Paracraurococcus ruber--1||s__Pararhodospirillum oryzae--1||s__Phaeospirillum sp903853455--1||s__Polynucleobacter sp013307225--1||s__Polynucleobacter sp018687195--1||s__RAAP-1 sp903839535--1||s__RDXE01 sp004292755--3||s__RDXE01 sp013297545--2||s__RI-112 sp016124535--1||s__Reyranella aerosaccus_A--2||s__Reyranella aerosaccus_B--2||s__Reyranella aerosaccus_C--2||s__Rhodovarius lipocyclicus--1||s__Rhodovarius sp004005855--1||s__Rhodovarius sp014376425--1||s__Roseococcus flocculans--1||s__Roseococcus sp004336745--1||s__Roseococcus sp014764365--1||s__Roseococcus sp017355885--1||s__Roseococcus sp018413645--1||s__Roseococcus sp019083995--1||s__Roseococcus suduntuyensis--1||s__Roseococcus thiosulfatophilus--1||s__Roseomonas aerilata--1||s__Roseomonas aerophila--1||s__Roseomonas aestuarii--1||s__Roseomonas cervicalis--1||s__Roseomonas deserti--2||s__Roseomonas deserti_A--2||s__Roseomonas rhizosphaerae--1||s__Roseomonas rosea--2||s__Roseomonas sp000245075--1||s__Roseomonas sp015223225--1||s__Roseomonas sp016107305--1||s__Roseomonas sp017654485--1||s__Roseomonas sp017813365--2||s__Roseomonas sp017813395--2||s__Roseomonas sp902706185--2||s__Roseomonas_A frigidaquae--1||s__Roseomonas_A sp011040385--1||s__Roseomonas_A sp012103215--1||s__Roseomonas_A sp016805305--1||s__Roseomonas_A sp019029495--1||s__Roseomonas_A stagni--1||s__Roseomonas_A tokyonensis--1||s__Roseomonas_B oryzicola--1||s__Roseomonas_B soli--1||s__Roseomonas_B sp001464375--1||s__Roseomonas_B sp012927745--1||s__SHVZ01 sp016792585--1||s__SHVZ01 sp016869375--1||s__SP197 sp002722885--1||s__SP197 sp018700655--1||s__Thioflexothrix psekupsii--1||s__Thioploca ingrica--1||s__Thioploca sp012032555--1||s__UBA6184 sp002422845--1||s__UBA6184 sp014896945--1||s__URHD0088 sp000518365--3:heptad_counter=MCP-24H--48||MCP-28H--21||MCP-34H--6||MCP-36H--7||MCP-40H--4||MCP-44H--267||MCP-52H--15:lbd_counter=:lca_tree=p__Proteobacteria:length_avg=127.9090909090909:length_max=160.0:length_min=82.0:length_std=24.27601028432546:length_sum=2814.0:mismatch_avg=27.09090909090909:mismatch_max=72.0:mismatch_min=2.0:mismatch_std=16.256600391135173:mismatch_sum=596.0:name=N153077:qcovhsp_avg=98.78636363636365:qcovhsp_max=100.0:qcovhsp_min=95.5:qcovhsp_std=1.6196106100351793:qcovhsp_sum=2173.3:qend_avg=129.63636363636363:qend_max=166.0:qend_min=82.0:qend_std=25.525982010017902:qend_sum=2852.0:qstart_avg=2.772727272727273:qstart_max=8.0:qstart_min=1.0:qstart_std=2.5058373409343186:qstart_sum=61.0:ref_name_counter=GB_GCA_000518365.1_protein.faa_JADL01000012.1_204@PF00015_full_PFAM.333.502--3||GB_GCA_016195085.1_protein.faa_JACQAG010000080.1_27@PF00015_full_PFAM.353.522--4||GB_GCA_016869375.1_protein.faa_VGEH01000038.1_18@PF00015_full_PFAM.342.516--2||GB_GCA_019240125.1_protein.faa_JAFAYW010000129.1_85@PF00015_full_PFAM.353.525--1||GB_GCA_903916085.1_protein.faa_CAIWVL010000319.1_16@PF00015_full_PFAM.389.627--4||RS_GCF_000385335.1_protein.faa_NZ_ARWA01000001.1_3899@PF00015_full_PFAM.327.500--1||RS_GCF_001982615.1_protein.faa_NZ_MLCO01000066.1_48@PF00015_full_PFAM.343.507--2||RS_GCF_004135935.1_protein.faa_NZ_CP025086.1_945@PF00015_full_PFAM.166.344--3||RS_GCF_019024325.1_protein.faa_NZ_JAFNJS010000002.1_598@PF00015_full_PFAM.366.534--1||RS_GCF_019083995.1_protein.faa_NZ_JAHRCU010000030.1_31@PF00015_full_PFAM.340.518--1:scovhsp_avg=70.40909090909089:scovhsp_max=92.0:scovhsp_min=50.0:scovhsp_std=14.407038924177673:scovhsp_sum=1548.9999999999998:send_avg=148.86363636363637:send_max=216.0:send_min=85.0:send_std=38.890928621007866:send_sum=3275.0:sstart_avg=22.0:sstart_max=95.0:sstart_min=1.0:sstart_std=28.682166352398603:sstart_sum=484.0],(((((((((e5811bf4-2a7c-4579-892f-b9513f76977e_3@MCPsignal.167.256:0.0664107[&&NHX:Sample=rhizpot1:Type=capture:capture_class=c__Gammaproteobacteria:capture_domain=d__Bacteria:capture_family=f__Burkholderiaceae:capture_genus=g__Burkholderia:capture_order=o__Burkholderiales:capture_phylum=p__Proteobacteria:capture_species=s__Burkholderia puraquae:heptad=MCP-44H],47eb97a9-b164-4617-9bc5-b2a9a3e57953_4@MCPsignal.45.197:0.0311949[&&NHX:Sample=rhizpot3:Type=capture:besthit=87.0:bitscore=229.0:capture_class=c__Bacilli:capture_domain=d__Bacteria:capture_family=f__Paenibacillaceae:capture_genus=g__Paenibacillus_O:capture_order=o__Paenibacillales:capture_phylum=p__Firmicutes:capture_species=s__Paenibacillus_O sp002243345:evalue=1.56e-77:gapopen=1.0:heptad=MCP-28H:length=154.0:mismatch=18.0:qcovhsp=100.0:qend=152.0:qstart=1.0:ref_name=RS_GCF_000936425.1_protein.faa_NZ_AVFK01000002.1_200@PF00015_full_PFAM.416.596:scovhsp=85.6:send=157.0:sstart=4.0])0:5e-09[&&NHX:Sample_counter=rhizpot1--1||rhizpot3--1:Type_counter=capture--2:besthit_avg=87.0:besthit_max=87.0:besthit_min=87.0:besthit_std=0:besthit_sum=87.0:bitscore_avg=229.0:bitscore_max=229.0:bitscore_min=229.0:bitscore_std=0:bitscore_sum=229.0:capture_class_counter=c__Bacilli--1||c__Gammaproteobacteria--1:capture_domain_counter=d__Bacteria--2:capture_family_counter=f__Burkholderiaceae--1||f__Paenibacillaceae--1:capture_genus_counter=g__Burkholderia--1||g__Paenibacillus_O--1:capture_order_counter=o__Burkholderiales--1||o__Paenibacillales--1:capture_phylum_counter=p__Firmicutes--1||p__Proteobacteria--1:capture_species_counter=s__Burkholderia puraquae--1||s__Paenibacillus_O sp002243345--1:evalue_avg=1.56e-77:evalue_max=1.56e-77:evalue_min=1.56e-77:evalue_std=0:evalue_sum=1.56e-77:gapopen_avg=1.0:gapopen_max=1.0:gapopen_min=1.0:gapopen_std=0:gapopen_sum=1.0:gtdb_class_counter=:gtdb_domain_counter=:gtdb_family_counter=:gtdb_genus_counter=:gtdb_order_counter=:gtdb_phylum_counter=:gtdb_species_counter=:heptad_counter=MCP-28H--1||MCP-44H--1:lbd_counter=:length_avg=154.0:length_max=154.0:length_min=154.0:length_std=0:length_sum=154.0:mismatch_avg=18.0:mismatch_max=18.0:mismatch_min=18.0:mismatch_std=0:mismatch_sum=18.0:name=N153080:qcovhsp_avg=100.0:qcovhsp_max=100.0:qcovhsp_min=100.0:qcovhsp_std=0:qcovhsp_sum=100.0:qend_avg=152.0:qend_max=152.0:qend_min=152.0:qend_std=0:qend_sum=152.0:qstart_avg=1.0:qstart_max=1.0:qstart_min=1.0:qstart_std=0:qstart_sum=1.0:ref_name_counter=RS_GCF_000936425.1_protein.faa_NZ_AVFK01000002.1_200@PF00015_full_PFAM.416.596--1:scovhsp_avg=85.6:scovhsp_max=85.6:scovhsp_min=85.6:scovhsp_std=0:scovhsp_sum=85.6:send_avg=157.0:send_max=157.0:send_min=157.0:send_std=0:send_sum=157.0:sstart_avg=4.0:sstart_max=4.0:sstart_min=4.0:sstart_std=0:sstart_sum=4.0],1af3f23d-ca04-4aae-9f89-17a655266e62_1@MCPsignal.237.328:5e-09[&&NHX:Sample=rhizpot3:Type=capture:besthit=94.5:bitscore=147.0:capture_class=c__Bacilli:capture_domain=d__Bacteria:capture_family=f__Paenibacillaceae:capture_genus=g__Paenibacillus_O:capture_order=o__Paenibacillales:capture_phylum=p__Firmicutes:capture_species=s__Paenibacillus_O sp002243345:evalue=2.32e-46:gapopen=0.0:heptad=MCP-28H:length=91.0:mismatch=5.0:qcovhsp=100.0:qend=91.0:qstart=1.0:ref_name=RS_GCF_000936425.1_protein.faa_NZ_AVFK01000002.1_200@PF00015_full_PFAM.416.596:scovhsp=50.6:send=94.0:sstart=4.0])0.885:0.0152958[&&NHX:Sample_counter=rhizpot1--1||rhizpot3--2:Type_counter=capture--3:besthit_avg=90.75:besthit_max=94.5:besthit_min=87.0:besthit_std=5.303300858899107:besthit_sum=181.5:bitscore_avg=188.0:bitscore_max=229.0:bitscore_min=147.0:bitscore_std=57.982756057296896:bitscore_sum=376.0:capture_class_counter=c__Bacilli--2||c__Gammaproteobacteria--1:capture_domain_counter=d__Bacteria--3:capture_family_counter=f__Burkholderiaceae--1||f__Paenibacillaceae--2:capture_genus_counter=g__Burkholderia--1||g__Paenibacillus_O--2:capture_order_counter=o__Burkholderiales--1||o__Paenibacillales--2:capture_phylum_counter=p__Firmicutes--2||p__Proteobacteria--1:capture_species_counter=s__Burkholderia puraquae--1||s__Paenibacillus_O sp002243345--2:evalue_avg=1.16e-46:evalue_max=2.32e-46:evalue_min=1.56e-77:evalue_std=1.6404877323527903e-46:evalue_sum=2.32e-46:gapopen_avg=0.5:gapopen_max=1.0:gapopen_min=0.0:gapopen_std=0.7071067811865476:gapopen_sum=1.0:gtdb_class_counter=:gtdb_domain_counter=:gtdb_family_counter=:gtdb_genus_counter=:gtdb_order_counter=:gtdb_phylum_counter=:gtdb_species_counter=:heptad_counter=MCP-28H--2||MCP-44H--1:lbd_counter=:length_avg=122.5:length_max=154.0:length_min=91.0:length_std=44.54772721475249:length_sum=245.0:mismatch_avg=11.5:mismatch_max=18.0:mismatch_min=5.0:mismatch_std=9.192388155425117:mismatch_sum=23.0:name=N153082:qcovhsp_avg=100.0:qcovhsp_max=100.0:qcovhsp_min=100.0:qcovhsp_std=0.0:qcovhsp_sum=200.0:qend_avg=121.5:qend_max=152.0:qend_min=91.0:qend_std=43.1335136523794:qend_sum=243.0:qstart_avg=1.0:qstart_max=1.0:qstart_min=1.0:qstart_std=0.0:qstart_sum=2.0:ref_name_counter=RS_GCF_000936425.1_protein.faa_NZ_AVFK01000002.1_200@PF00015_full_PFAM.416.596--2:scovhsp_avg=68.1:scovhsp_max=85.6:scovhsp_min=50.6:scovhsp_std=24.748737341529157:scovhsp_sum=136.2:send_avg=125.5:send_max=157.0:send_min=94.0:send_std=44.54772721475249:send_sum=251.0:sstart_avg=4.0:sstart_max=4.0:sstart_min=4.0:sstart_std=0.0:sstart_sum=8.0],34606188-9d59-51cb-80a1-dc3544ea238e_6@MCPsignal.252.368:0.0238869[&&NHX:Sample=rhizpot1:Type=capture:besthit=92.2:bitscore=185.0:capture_class=c__Bacilli:capture_domain=d__Bacteria:capture_family=f__Paenibacillaceae:capture_genus=g__Paenibacillus_O:capture_order=o__Paenibacillales:capture_phylum=p__Firmicutes:capture_species=s__Paenibacillus_O humicus:evalue=1.16e-60:gapopen=0.0:heptad=MCP-28H:length=116.0:mismatch=9.0:qcovhsp=100.0:qend=116.0:qstart=1.0:ref_name=RS_GCF_000936425.1_protein.faa_NZ_AVFK01000002.1_200@PF00015_full_PFAM.416.596:scovhsp=64.4:send=119.0:sstart=4.0])0:5e-09[&&NHX:Sample_counter=rhizpot1--2||rhizpot3--2:Type_counter=capture--4:besthit_avg=91.23333333333333:besthit_max=94.5:besthit_min=87.0:besthit_std=3.8423083339749478:besthit_sum=273.7:bitscore_avg=187.0:bitscore_max=229.0:bitscore_min=147.0:bitscore_std=41.036569057366385:bitscore_sum=561.0:capture_class_counter=c__Bacilli--3||c__Gammaproteobacteria--1:capture_domain_counter=d__Bacteria--4:capture_family_counter=f__Burkholderiaceae--1||f__Paenibacillaceae--3:capture_genus_counter=g__Burkholderia--1||g__Paenibacillus_O--3:capture_order_counter=o__Burkholderiales--1||o__Paenibacillales--3:capture_phylum_counter=p__Firmicutes--3||p__Proteobacteria--1:capture_species_counter=s__Burkholderia puraquae--1||s__Paenibacillus_O humicus--1||s__Paenibacillus_O sp002243345--2:evalue_avg=7.733333333333372e-47:evalue_max=2.32e-46:evalue_min=1.56e-77:evalue_std=1.3394526245199285e-46:evalue_sum=2.3200000000000117e-46:gapopen_avg=0.3333333333333333:gapopen_max=1.0:gapopen_min=0.0:gapopen_std=0.5773502691896258:gapopen_sum=1.0:gtdb_class_counter=:gtdb_domain_counter=:gtdb_family_counter=:gtdb_genus_counter=:gtdb_order_counter=:gtdb_phylum_counter=:gtdb_species_counter=:heptad_counter=MCP-28H--3||MCP-44H--1:lbd_counter=:length_avg=120.33333333333333:length_max=154.0:length_min=91.0:length_std=31.722757341273685:length_sum=361.0:mismatch_avg=10.666666666666666:mismatch_max=18.0:mismatch_min=5.0:mismatch_std=6.6583281184793925:mismatch_sum=32.0:name=N153084:qcovhsp_avg=100.0:qcovhsp_max=100.0:qcovhsp_min=100.0:qcovhsp_std=0.0:qcovhsp_sum=300.0:qend_avg=119.66666666666667:qend_max=152.0:qend_min=91.0:qend_std=30.6648550189518:qend_sum=359.0:qstart_avg=1.0:qstart_max=1.0:qstart_min=1.0:qstart_std=0.0:qstart_sum=3.0:ref_name_counter=RS_GCF_000936425.1_protein.faa_NZ_AVFK01000002.1_200@PF00015_full_PFAM.416.596--3:scovhsp_avg=66.86666666666666:scovhsp_max=85.6:scovhsp_min=50.6:scovhsp_std=17.62989884637269:scovhsp_sum=200.6:send_avg=123.33333333333333:send_max=157.0:send_min=94.0:send_std=31.722757341273685:send_sum=370.0:sstart_avg=4.0:sstart_max=4.0:sstart_min=4.0:sstart_std=0.0:sstart_sum=12.0],((RS_GCF_000936425.1_protein.faa_NZ_AVFK01000002.1_200@PF00015_full_PFAM.416.596:0.00449131[&&NHX:Type=GTDB:gtdb_class=c__Alphaproteobacteria:gtdb_domain=d__Bacteria:gtdb_family=f__Azospirillaceae:gtdb_genus=g__Skermanella:gtdb_order=o__Azospirillales:gtdb_phylum=p__Proteobacteria:gtdb_species=s__Skermanella aerolata:heptad=MCP-28H:species=d__Bacteria_p__Proteobacteria_c__Alphaproteobacteria_o__Azospirillales_f__Azospirillaceae_g__Skermanella_s__Skermanella aerolata],1d46afa4-aaf1-4693-b5da-128f0bc5ea5c_6@MCPsignal.263.416:0.0053911[&&NHX:Sample=rhiztom2:Type=capture:besthit=99.3:bitscore=261.0:capture_class=c__Alphaproteobacteria:capture_domain=d__Bacteria:capture_family=f__Azospirillaceae:capture_genus=g__Skermanella:capture_order=o__Azospirillales:capture_phylum=p__Proteobacteria:capture_species=s__Skermanella aerolata:evalue=5.27e-90:gapopen=0.0:heptad=MCP-28H:length=152.0:mismatch=1.0:qcovhsp=99.3:qend=153.0:qstart=2.0:ref_name=RS_GCF_000936425.1_protein.faa_NZ_AVFK01000002.1_200@PF00015_full_PFAM.416.596:scovhsp=84.4:send=169.0:sstart=18.0])0.894:0.0205936[&&NHX:Sample_counter=rhiztom2--1:Type_counter=GTDB--1||capture--1:besthit_avg=99.3:besthit_max=99.3:besthit_min=99.3:besthit_std=0:besthit_sum=99.3:bitscore_avg=261.0:bitscore_max=261.0:bitscore_min=261.0:bitscore_std=0:bitscore_sum=261.0:capture_class_counter=c__Alphaproteobacteria--1:capture_domain_counter=d__Bacteria--1:capture_family_counter=f__Azospirillaceae--1:capture_genus_counter=g__Skermanella--1:capture_order_counter=o__Azospirillales--1:capture_phylum_counter=p__Proteobacteria--1:capture_species_counter=s__Skermanella aerolata--1:evalue_avg=5.27e-90:evalue_max=5.27e-90:evalue_min=5.27e-90:evalue_std=0:evalue_sum=5.27e-90:gapopen_avg=0.0:gapopen_max=0.0:gapopen_min=0.0:gapopen_std=0:gapopen_sum=0.0:gtdb_class_counter=c__Alphaproteobacteria--1:gtdb_domain_counter=d__Bacteria--1:gtdb_family_counter=f__Azospirillaceae--1:gtdb_genus_counter=g__Skermanella--1:gtdb_order_counter=o__Azospirillales--1:gtdb_phylum_counter=p__Proteobacteria--1:gtdb_species_counter=s__Skermanella aerolata--1:heptad_counter=MCP-28H--2:lbd_counter=:lca_tree=s__Skermanella aerolata:length_avg=152.0:length_max=152.0:length_min=152.0:length_std=0:length_sum=152.0:mismatch_avg=1.0:mismatch_max=1.0:mismatch_min=1.0:mismatch_std=0:mismatch_sum=1.0:name=N153087:qcovhsp_avg=99.3:qcovhsp_max=99.3:qcovhsp_min=99.3:qcovhsp_std=0:qcovhsp_sum=99.3:qend_avg=153.0:qend_max=153.0:qend_min=153.0:qend_std=0:qend_sum=153.0:qstart_avg=2.0:qstart_max=2.0:qstart_min=2.0:qstart_std=0:qstart_sum=2.0:ref_name_counter=RS_GCF_000936425.1_protein.faa_NZ_AVFK01000002.1_200@PF00015_full_PFAM.416.596--1:scovhsp_avg=84.4:scovhsp_max=84.4:scovhsp_min=84.4:scovhsp_std=0:scovhsp_sum=84.4:send_avg=169.0:send_max=169.0:send_min=169.0:send_std=0:send_sum=169.0:sstart_avg=18.0:sstart_max=18.0:sstart_min=18.0:sstart_std=0:sstart_sum=18.0],61acd79d-bf33-4fea-b2be-44014bea12d1_6@MCPsignal.25.94:5e-09[&&NHX:Sample=rhizpot1:Type=capture:capture_class=c__Halobacteria:capture_domain=d__Archaea:capture_family=f__Haloarculaceae:capture_genus=g__Halosimplex:capture_order=o__Halobacteriales:capture_phylum=p__Halobacteriota:capture_species=s__Halosimplex carlsbadense:heptad=MCP-44H])0.962:0.0310355[&&NHX:Sample_counter=rhizpot1--1||rhiztom2--1:Type_counter=GTDB--1||capture--2:besthit_avg=99.3:besthit_max=99.3:besthit_min=99.3:besthit_std=0:besthit_sum=99.3:bitscore_avg=261.0:bitscore_max=261.0:bitscore_min=261.0:bitscore_std=0:bitscore_sum=261.0:capture_class_counter=c__Alphaproteobacteria--1||c__Halobacteria--1:capture_domain_counter=d__Archaea--1||d__Bacteria--1:capture_family_counter=f__Azospirillaceae--1||f__Haloarculaceae--1:capture_genus_counter=g__Halosimplex--1||g__Skermanella--1:capture_order_counter=o__Azospirillales--1||o__Halobacteriales--1:capture_phylum_counter=p__Halobacteriota--1||p__Proteobacteria--1:capture_species_counter=s__Halosimplex carlsbadense--1||s__Skermanella aerolata--1:evalue_avg=5.27e-90:evalue_max=5.27e-90:evalue_min=5.27e-90:evalue_std=0:evalue_sum=5.27e-90:gapopen_avg=0.0:gapopen_max=0.0:gapopen_min=0.0:gapopen_std=0:gapopen_sum=0.0:gtdb_class_counter=c__Alphaproteobacteria--1:gtdb_domain_counter=d__Bacteria--1:gtdb_family_counter=f__Azospirillaceae--1:gtdb_genus_counter=g__Skermanella--1:gtdb_order_counter=o__Azospirillales--1:gtdb_phylum_counter=p__Proteobacteria--1:gtdb_species_counter=s__Skermanella aerolata--1:heptad_counter=MCP-28H--2||MCP-44H--1:lbd_counter=:lca_tree=s__Skermanella aerolata:length_avg=152.0:length_max=152.0:length_min=152.0:length_std=0:length_sum=152.0:mismatch_avg=1.0:mismatch_max=1.0:mismatch_min=1.0:mismatch_std=0:mismatch_sum=1.0:name=N153089:qcovhsp_avg=99.3:qcovhsp_max=99.3:qcovhsp_min=99.3:qcovhsp_std=0:qcovhsp_sum=99.3:qend_avg=153.0:qend_max=153.0:qend_min=153.0:qend_std=0:qend_sum=153.0:qstart_avg=2.0:qstart_max=2.0:qstart_min=2.0:qstart_std=0:qstart_sum=2.0:ref_name_counter=RS_GCF_000936425.1_protein.faa_NZ_AVFK01000002.1_200@PF00015_full_PFAM.416.596--1:scovhsp_avg=84.4:scovhsp_max=84.4:scovhsp_min=84.4:scovhsp_std=0:scovhsp_sum=84.4:send_avg=169.0:send_max=169.0:send_min=169.0:send_std=0:send_sum=169.0:sstart_avg=18.0:sstart_max=18.0:sstart_min=18.0:sstart_std=0:sstart_sum=18.0])0.809:0.0212734[&&NHX:Sample_counter=rhizpot1--3||rhizpot3--2||rhiztom2--1:Type_counter=GTDB--1||capture--6:besthit_avg=93.25:besthit_max=99.3:besthit_min=87.0:besthit_std=5.1097945164164855:besthit_sum=373.0:bitscore_avg=205.5:bitscore_max=261.0:bitscore_min=147.0:bitscore_std=49.91659710623979:bitscore_sum=822.0:capture_class_counter=c__Alphaproteobacteria--1||c__Bacilli--3||c__Gammaproteobacteria--1||c__Halobacteria--1:capture_domain_counter=d__Archaea--1||d__Bacteria--5:capture_family_counter=f__Azospirillaceae--1||f__Burkholderiaceae--1||f__Haloarculaceae--1||f__Paenibacillaceae--3:capture_genus_counter=g__Burkholderia--1||g__Halosimplex--1||g__Paenibacillus_O--3||g__Skermanella--1:capture_order_counter=o__Azospirillales--1||o__Burkholderiales--1||o__Halobacteriales--1||o__Paenibacillales--3:capture_phylum_counter=p__Firmicutes--3||p__Halobacteriota--1||p__Proteobacteria--2:capture_species_counter=s__Burkholderia puraquae--1||s__Halosimplex carlsbadense--1||s__Paenibacillus_O humicus--1||s__Paenibacillus_O sp002243345--2||s__Skermanella aerolata--1:evalue_avg=5.800000000000029e-47:evalue_max=2.32e-46:evalue_min=5.27e-90:evalue_std=1.159999999999998e-46:evalue_sum=2.3200000000000117e-46:gapopen_avg=0.25:gapopen_max=1.0:gapopen_min=0.0:gapopen_std=0.5:gapopen_sum=1.0:gtdb_class_counter=c__Alphaproteobacteria--1:gtdb_domain_counter=d__Bacteria--1:gtdb_family_counter=f__Azospirillaceae--1:gtdb_genus_counter=g__Skermanella--1:gtdb_order_counter=o__Azospirillales--1:gtdb_phylum_counter=p__Proteobacteria--1:gtdb_species_counter=s__Skermanella aerolata--1:heptad_counter=MCP-28H--5||MCP-44H--2:lbd_counter=:lca_tree=s__Skermanella aerolata:length_avg=128.25:length_max=154.0:length_min=91.0:length_std=30.357591033106257:length_sum=513.0:mismatch_avg=8.25:mismatch_max=18.0:mismatch_min=1.0:mismatch_std=7.274384280931732:mismatch_sum=33.0:name=N153090:qcovhsp_avg=99.825:qcovhsp_max=100.0:qcovhsp_min=99.3:qcovhsp_std=0.3500000000000014:qcovhsp_sum=399.3:qend_avg=128.0:qend_max=153.0:qend_min=91.0:qend_std=30.077677215281547:qend_sum=512.0:qstart_avg=1.25:qstart_max=2.0:qstart_min=1.0:qstart_std=0.5:qstart_sum=5.0:ref_name_counter=RS_GCF_000936425.1_protein.faa_NZ_AVFK01000002.1_200@PF00015_full_PFAM.416.596--4:scovhsp_avg=71.25:scovhsp_max=85.6:scovhsp_min=50.6:scovhsp_std=16.85417851256279:scovhsp_sum=285.0:send_avg=134.75:send_max=169.0:send_min=94.0:send_std=34.528973341239094:send_sum=539.0:sstart_avg=7.5:sstart_max=18.0:sstart_min=4.0:sstart_std=7.0:sstart_sum=30.0],RS_GCF_000576635.1_protein.faa_NZ_AVFL01000002.1_238@PF00015_full_PFAM.416.601:0.117206[&&NHX:Type=GTDB:gtdb_class=c__Alphaproteobacteria:gtdb_domain=d__Bacteria:gtdb_family=f__Azospirillaceae:gtdb_genus=g__Skermanella:gtdb_order=o__Azospirillales:gtdb_phylum=p__Proteobacteria:gtdb_species=s__Skermanella stibiiresistens:heptad=MCP-34H:species=d__Bacteria_p__Proteobacteria_c__Alphaproteobacteria_o__Azospirillales_f__Azospirillaceae_g__Skermanella_s__Skermanella stibiiresistens])0.738:0.00790797[&&NHX:Sample_counter=rhizpot1--3||rhizpot3--2||rhiztom2--1:Type_counter=GTDB--2||capture--6:besthit_avg=93.25:besthit_max=99.3:besthit_min=87.0:besthit_std=5.1097945164164855:besthit_sum=373.0:bitscore_avg=205.5:bitscore_max=261.0:bitscore_min=147.0:bitscore_std=49.91659710623979:bitscore_sum=822.0:capture_class_counter=c__Alphaproteobacteria--1||c__Bacilli--3||c__Gammaproteobacteria--1||c__Halobacteria--1:capture_domain_counter=d__Archaea--1||d__Bacteria--5:capture_family_counter=f__Azospirillaceae--1||f__Burkholderiaceae--1||f__Haloarculaceae--1||f__Paenibacillaceae--3:capture_genus_counter=g__Burkholderia--1||g__Halosimplex--1||g__Paenibacillus_O--3||g__Skermanella--1:capture_order_counter=o__Azospirillales--1||o__Burkholderiales--1||o__Halobacteriales--1||o__Paenibacillales--3:capture_phylum_counter=p__Firmicutes--3||p__Halobacteriota--1||p__Proteobacteria--2:capture_species_counter=s__Burkholderia puraquae--1||s__Halosimplex carlsbadense--1||s__Paenibacillus_O humicus--1||s__Paenibacillus_O sp002243345--2||s__Skermanella aerolata--1:evalue_avg=5.800000000000029e-47:evalue_max=2.32e-46:evalue_min=5.27e-90:evalue_std=1.159999999999998e-46:evalue_sum=2.3200000000000117e-46:gapopen_avg=0.25:gapopen_max=1.0:gapopen_min=0.0:gapopen_std=0.5:gapopen_sum=1.0:gtdb_class_counter=c__Alphaproteobacteria--2:gtdb_domain_counter=d__Bacteria--2:gtdb_family_counter=f__Azospirillaceae--2:gtdb_genus_counter=g__Skermanella--2:gtdb_order_counter=o__Azospirillales--2:gtdb_phylum_counter=p__Proteobacteria--2:gtdb_species_counter=s__Skermanella aerolata--1||s__Skermanella stibiiresistens--1:heptad_counter=MCP-28H--5||MCP-34H--1||MCP-44H--2:lbd_counter=:lca_tree=g__Skermanella:length_avg=128.25:length_max=154.0:length_min=91.0:length_std=30.357591033106257:length_sum=513.0:mismatch_avg=8.25:mismatch_max=18.0:mismatch_min=1.0:mismatch_std=7.274384280931732:mismatch_sum=33.0:name=N153092:qcovhsp_avg=99.825:qcovhsp_max=100.0:qcovhsp_min=99.3:qcovhsp_std=0.3500000000000014:qcovhsp_sum=399.3:qend_avg=128.0:qend_max=153.0:qend_min=91.0:qend_std=30.077677215281547:qend_sum=512.0:qstart_avg=1.25:qstart_max=2.0:qstart_min=1.0:qstart_std=0.5:qstart_sum=5.0:ref_name_counter=RS_GCF_000936425.1_protein.faa_NZ_AVFK01000002.1_200@PF00015_full_PFAM.416.596--4:scovhsp_avg=71.25:scovhsp_max=85.6:scovhsp_min=50.6:scovhsp_std=16.85417851256279:scovhsp_sum=285.0:send_avg=134.75:send_max=169.0:send_min=94.0:send_std=34.528973341239094:send_sum=539.0:sstart_avg=7.5:sstart_max=18.0:sstart_min=4.0:sstart_std=7.0:sstart_sum=30.0],(RS_GCF_003966125.1_protein.faa_NZ_RXMA01000026.1_32@PF00015_full_PFAM.412.595:0.0291811[&&NHX:Type=GTDB:gtdb_class=c__Alphaproteobacteria:gtdb_domain=d__Bacteria:gtdb_family=f__Azospirillaceae:gtdb_genus=g__Azospirillum:gtdb_order=o__Azospirillales:gtdb_phylum=p__Proteobacteria:gtdb_species=s__Azospirillum griseum:heptad=MCP-44H:species=d__Bacteria_p__Proteobacteria_c__Alphaproteobacteria_o__Azospirillales_f__Azospirillaceae_g__Azospirillum_s__Azospirillum griseum],RS_GCF_003590795.1_protein.faa_NZ_QYUL01000002.1_178@PF00015_full_PFAM.412.599:0.0217431[&&NHX:Type=GTDB:gtdb_class=c__Alphaproteobacteria:gtdb_domain=d__Bacteria:gtdb_family=f__Azospirillaceae:gtdb_genus=g__Azospirillum:gtdb_order=o__Azospirillales:gtdb_phylum=p__Proteobacteria:gtdb_species=s__Azospirillum sp003590795:heptad=MCP-44H:species=d__Bacteria_p__Proteobacteria_c__Alphaproteobacteria_o__Azospirillales_f__Azospirillaceae_g__Azospirillum_s__Azospirillum sp003590795])0.999:0.0685046[&&NHX:Sample_counter=:Type_counter=GTDB--2:capture_class_counter=:capture_domain_counter=:capture_family_counter=:capture_genus_counter=:capture_order_counter=:capture_phylum_counter=:capture_species_counter=:evoltype=D:gtdb_class_counter=c__Alphaproteobacteria--2:gtdb_domain_counter=d__Bacteria--2:gtdb_family_counter=f__Azospirillaceae--2:gtdb_genus_counter=g__Azospirillum--2:gtdb_order_counter=o__Azospirillales--2:gtdb_phylum_counter=p__Proteobacteria--2:gtdb_species_counter=s__Azospirillum griseum--1||s__Azospirillum sp003590795--1:heptad_counter=MCP-44H--2:lbd_counter=:lca=d__Bacteria:lca_tree=g__Azospirillum:name=N153095:ref_name_counter=])0.82:0.0353099[&&NHX:Sample_counter=rhizpot1--3||rhizpot3--2||rhiztom2--1:Type_counter=GTDB--4||capture--6:besthit_avg=93.25:besthit_max=99.3:besthit_min=87.0:besthit_std=5.1097945164164855:besthit_sum=373.0:bitscore_avg=205.5:bitscore_max=261.0:bitscore_min=147.0:bitscore_std=49.91659710623979:bitscore_sum=822.0:capture_class_counter=c__Alphaproteobacteria--1||c__Bacilli--3||c__Gammaproteobacteria--1||c__Halobacteria--1:capture_domain_counter=d__Archaea--1||d__Bacteria--5:capture_family_counter=f__Azospirillaceae--1||f__Burkholderiaceae--1||f__Haloarculaceae--1||f__Paenibacillaceae--3:capture_genus_counter=g__Burkholderia--1||g__Halosimplex--1||g__Paenibacillus_O--3||g__Skermanella--1:capture_order_counter=o__Azospirillales--1||o__Burkholderiales--1||o__Halobacteriales--1||o__Paenibacillales--3:capture_phylum_counter=p__Firmicutes--3||p__Halobacteriota--1||p__Proteobacteria--2:capture_species_counter=s__Burkholderia puraquae--1||s__Halosimplex carlsbadense--1||s__Paenibacillus_O humicus--1||s__Paenibacillus_O sp002243345--2||s__Skermanella aerolata--1:evalue_avg=5.800000000000029e-47:evalue_max=2.32e-46:evalue_min=5.27e-90:evalue_std=1.159999999999998e-46:evalue_sum=2.3200000000000117e-46:gapopen_avg=0.25:gapopen_max=1.0:gapopen_min=0.0:gapopen_std=0.5:gapopen_sum=1.0:gtdb_class_counter=c__Alphaproteobacteria--4:gtdb_domain_counter=d__Bacteria--4:gtdb_family_counter=f__Azospirillaceae--4:gtdb_genus_counter=g__Azospirillum--2||g__Skermanella--2:gtdb_order_counter=o__Azospirillales--4:gtdb_phylum_counter=p__Proteobacteria--4:gtdb_species_counter=s__Azospirillum griseum--1||s__Azospirillum sp003590795--1||s__Skermanella aerolata--1||s__Skermanella stibiiresistens--1:heptad_counter=MCP-28H--5||MCP-34H--1||MCP-44H--4:lbd_counter=:lca_tree=f__Azospirillaceae:length_avg=128.25:length_max=154.0:length_min=91.0:length_std=30.357591033106257:length_sum=513.0:mismatch_avg=8.25:mismatch_max=18.0:mismatch_min=1.0:mismatch_std=7.274384280931732:mismatch_sum=33.0:name=N153096:qcovhsp_avg=99.825:qcovhsp_max=100.0:qcovhsp_min=99.3:qcovhsp_std=0.3500000000000014:qcovhsp_sum=399.3:qend_avg=128.0:qend_max=153.0:qend_min=91.0:qend_std=30.077677215281547:qend_sum=512.0:qstart_avg=1.25:qstart_max=2.0:qstart_min=1.0:qstart_std=0.5:qstart_sum=5.0:ref_name_counter=RS_GCF_000936425.1_protein.faa_NZ_AVFK01000002.1_200@PF00015_full_PFAM.416.596--4:scovhsp_avg=71.25:scovhsp_max=85.6:scovhsp_min=50.6:scovhsp_std=16.85417851256279:scovhsp_sum=285.0:send_avg=134.75:send_max=169.0:send_min=94.0:send_std=34.528973341239094:send_sum=539.0:sstart_avg=7.5:sstart_max=18.0:sstart_min=4.0:sstart_std=7.0:sstart_sum=30.0],RS_GCF_013423485.1_protein.faa_NZ_JABFFR010000063.1_18@PF00015_full_PFAM.416.594:0.131404[&&NHX:Type=GTDB:gtdb_class=c__Alphaproteobacteria:gtdb_domain=d__Bacteria:gtdb_family=f__Azospirillaceae:gtdb_genus=g__Azospirillum:gtdb_order=o__Azospirillales:gtdb_phylum=p__Proteobacteria:gtdb_species=s__Azospirillum oleiclasticum:heptad=MCP-28H:species=d__Bacteria_p__Proteobacteria_c__Alphaproteobacteria_o__Azospirillales_f__Azospirillaceae_g__Azospirillum_s__Azospirillum oleiclasticum])0.338:0.0330193[&&NHX:Sample_counter=rhizpot1--3||rhizpot3--2||rhiztom2--1:Type_counter=GTDB--5||capture--6:besthit_avg=93.25:besthit_max=99.3:besthit_min=87.0:besthit_std=5.1097945164164855:besthit_sum=373.0:bitscore_avg=205.5:bitscore_max=261.0:bitscore_min=147.0:bitscore_std=49.91659710623979:bitscore_sum=822.0:capture_class_counter=c__Alphaproteobacteria--1||c__Bacilli--3||c__Gammaproteobacteria--1||c__Halobacteria--1:capture_domain_counter=d__Archaea--1||d__Bacteria--5:capture_family_counter=f__Azospirillaceae--1||f__Burkholderiaceae--1||f__Haloarculaceae--1||f__Paenibacillaceae--3:capture_genus_counter=g__Burkholderia--1||g__Halosimplex--1||g__Paenibacillus_O--3||g__Skermanella--1:capture_order_counter=o__Azospirillales--1||o__Burkholderiales--1||o__Halobacteriales--1||o__Paenibacillales--3:capture_phylum_counter=p__Firmicutes--3||p__Halobacteriota--1||p__Proteobacteria--2:capture_species_counter=s__Burkholderia puraquae--1||s__Halosimplex carlsbadense--1||s__Paenibacillus_O humicus--1||s__Paenibacillus_O sp002243345--2||s__Skermanella aerolata--1:evalue_avg=5.800000000000029e-47:evalue_max=2.32e-46:evalue_min=5.27e-90:evalue_std=1.159999999999998e-46:evalue_sum=2.3200000000000117e-46:gapopen_avg=0.25:gapopen_max=1.0:gapopen_min=0.0:gapopen_std=0.5:gapopen_sum=1.0:gtdb_class_counter=c__Alphaproteobacteria--5:gtdb_domain_counter=d__Bacteria--5:gtdb_family_counter=f__Azospirillaceae--5:gtdb_genus_counter=g__Azospirillum--3||g__Skermanella--2:gtdb_order_counter=o__Azospirillales--5:gtdb_phylum_counter=p__Proteobacteria--5:gtdb_species_counter=s__Azospirillum griseum--1||s__Azospirillum oleiclasticum--1||s__Azospirillum sp003590795--1||s__Skermanella aerolata--1||s__Skermanella stibiiresistens--1:heptad_counter=MCP-28H--6||MCP-34H--1||MCP-44H--4:lbd_counter=:lca_tree=f__Azospirillaceae:length_avg=128.25:length_max=154.0:length_min=91.0:length_std=30.357591033106257:length_sum=513.0:mismatch_avg=8.25:mismatch_max=18.0:mismatch_min=1.0:mismatch_std=7.274384280931732:mismatch_sum=33.0:name=N153098:qcovhsp_avg=99.825:qcovhsp_max=100.0:qcovhsp_min=99.3:qcovhsp_std=0.3500000000000014:qcovhsp_sum=399.3:qend_avg=128.0:qend_max=153.0:qend_min=91.0:qend_std=30.077677215281547:qend_sum=512.0:qstart_avg=1.25:qstart_max=2.0:qstart_min=1.0:qstart_std=0.5:qstart_sum=5.0:ref_name_counter=RS_GCF_000936425.1_protein.faa_NZ_AVFK01000002.1_200@PF00015_full_PFAM.416.596--4:scovhsp_avg=71.25:scovhsp_max=85.6:scovhsp_min=50.6:scovhsp_std=16.85417851256279:scovhsp_sum=285.0:send_avg=134.75:send_max=169.0:send_min=94.0:send_std=34.528973341239094:send_sum=539.0:sstart_avg=7.5:sstart_max=18.0:sstart_min=4.0:sstart_std=7.0:sstart_sum=30.0],RS_GCF_001305595.1_protein.faa_NZ_CP012403.1_253@PF00015_full_PFAM.442.622:0.0701527[&&NHX:Type=GTDB:gtdb_class=c__Alphaproteobacteria:gtdb_domain=d__Bacteria:gtdb_family=f__Azospirillaceae:gtdb_genus=g__Azospirillum:gtdb_order=o__Azospirillales:gtdb_phylum=p__Proteobacteria:gtdb_species=s__Azospirillum thiophilum:heptad=MCP-44H:species=d__Bacteria_p__Proteobacteria_c__Alphaproteobacteria_o__Azospirillales_f__Azospirillaceae_g__Azospirillum_s__Azospirillum thiophilum])1:0.414957[&&NHX:Sample_counter=rhizpot1--3||rhizpot3--2||rhiztom2--1:Type_counter=GTDB--6||capture--6:besthit_avg=93.25:besthit_max=99.3:besthit_min=87.0:besthit_std=5.1097945164164855:besthit_sum=373.0:bitscore_avg=205.5:bitscore_max=261.0:bitscore_min=147.0:bitscore_std=49.91659710623979:bitscore_sum=822.0:capture_class_counter=c__Alphaproteobacteria--1||c__Bacilli--3||c__Gammaproteobacteria--1||c__Halobacteria--1:capture_domain_counter=d__Archaea--1||d__Bacteria--5:capture_family_counter=f__Azospirillaceae--1||f__Burkholderiaceae--1||f__Haloarculaceae--1||f__Paenibacillaceae--3:capture_genus_counter=g__Burkholderia--1||g__Halosimplex--1||g__Paenibacillus_O--3||g__Skermanella--1:capture_order_counter=o__Azospirillales--1||o__Burkholderiales--1||o__Halobacteriales--1||o__Paenibacillales--3:capture_phylum_counter=p__Firmicutes--3||p__Halobacteriota--1||p__Proteobacteria--2:capture_species_counter=s__Burkholderia puraquae--1||s__Halosimplex carlsbadense--1||s__Paenibacillus_O humicus--1||s__Paenibacillus_O sp002243345--2||s__Skermanella aerolata--1:evalue_avg=5.800000000000029e-47:evalue_max=2.32e-46:evalue_min=5.27e-90:evalue_std=1.159999999999998e-46:evalue_sum=2.3200000000000117e-46:gapopen_avg=0.25:gapopen_max=1.0:gapopen_min=0.0:gapopen_std=0.5:gapopen_sum=1.0:gtdb_class_counter=c__Alphaproteobacteria--6:gtdb_domain_counter=d__Bacteria--6:gtdb_family_counter=f__Azospirillaceae--6:gtdb_genus_counter=g__Azospirillum--4||g__Skermanella--2:gtdb_order_counter=o__Azospirillales--6:gtdb_phylum_counter=p__Proteobacteria--6:gtdb_species_counter=s__Azospirillum griseum--1||s__Azospirillum oleiclasticum--1||s__Azospirillum sp003590795--1||s__Azospirillum thiophilum--1||s__Skermanella aerolata--1||s__Skermanella stibiiresistens--1:heptad_counter=MCP-28H--6||MCP-34H--1||MCP-44H--5:lbd_counter=:lca_tree=f__Azospirillaceae:length_avg=128.25:length_max=154.0:length_min=91.0:length_std=30.357591033106257:length_sum=513.0:mismatch_avg=8.25:mismatch_max=18.0:mismatch_min=1.0:mismatch_std=7.274384280931732:mismatch_sum=33.0:name=N153100:qcovhsp_avg=99.825:qcovhsp_max=100.0:qcovhsp_min=99.3:qcovhsp_std=0.3500000000000014:qcovhsp_sum=399.3:qend_avg=128.0:qend_max=153.0:qend_min=91.0:qend_std=30.077677215281547:qend_sum=512.0:qstart_avg=1.25:qstart_max=2.0:qstart_min=1.0:qstart_std=0.5:qstart_sum=5.0:ref_name_counter=RS_GCF_000936425.1_protein.faa_NZ_AVFK01000002.1_200@PF00015_full_PFAM.416.596--4:scovhsp_avg=71.25:scovhsp_max=85.6:scovhsp_min=50.6:scovhsp_std=16.85417851256279:scovhsp_sum=285.0:send_avg=134.75:send_max=169.0:send_min=94.0:send_std=34.528973341239094:send_sum=539.0:sstart_avg=7.5:sstart_max=18.0:sstart_min=4.0:sstart_std=7.0:sstart_sum=30.0],(((((884bae26-3348-4c0e-9bac-fc53b2795e79_6@MCPsignal.358.451:0.00949578[&&NHX:Sample=rhizpot2:Type=capture:capture_class=c__Rhodothermia:capture_domain=d__Bacteria:capture_family=f__Salinibacteraceae:capture_genus=g__Salinibacter:capture_order=o__Rhodothermales:capture_phylum=p__Bacteroidota:capture_species=s__Salinibacter ruber:heptad=MCP-44H],((((21fbda77-cf53-49d8-ba44-a843d7df76e7_4@MCPsignal.162.310:0.0260227[&&NHX:Sample=rhizpot1:Type=capture:besthit=78.4:bitscore=160.0:capture_class=c__Gammaproteobacteria:capture_domain=d__Bacteria:capture_family=f__Burkholderiaceae:capture_genus=g__CAILRJ01:capture_order=o__Burkholderiales:capture_phylum=p__Proteobacteria:capture_species=s__CAILRJ01 sp014377845:evalue=3.95e-50:gapopen=1.0:heptad=MCP-36H:length=148.0:mismatch=31.0:qcovhsp=99.3:qend=147.0:qstart=1.0:ref_name=RS_GCF_001305595.1_protein.faa_NZ_CP012403.1_247@PF00015_full_PFAM.335.535:scovhsp=74.0:send=149.0:sstart=2.0],(((78e1ff9d-9008-4b35-b5b0-641dcd44e464_1@MCPsignal.167.290:5e-09[&&NHX:Sample=rhizpot1:Type=capture:besthit=80.7:bitscore=130.0:capture_class=c__Alphaproteobacteria:capture_domain=d__Bacteria:capture_family=f__Beijerinckiaceae:capture_genus=g__Methylobacterium:capture_order=o__Rhizobiales:capture_phylum=p__Proteobacteria:capture_species=s__Methylobacterium mesophilicum:evalue=6.81e-39:gapopen=0.0:heptad=MCP-36H:length=119.0:mismatch=23.0:qcovhsp=96.7:qend=123.0:qstart=5.0:ref_name=RS_GCF_001305595.1_protein.faa_NZ_CP012403.1_247@PF00015_full_PFAM.335.535:scovhsp=59.5:send=120.0:sstart=2.0],((8f93fab1-b930-4076-8c47-5981eee64535_5@MCPsignal.22.108:0.0365961[&&NHX:Sample=rhizpot2:Type=capture:capture_class=c__Alphaproteobacteria:capture_domain=d__Bacteria:capture_family=f__Beijerinckiaceae:capture_genus=g__Methylobacterium:capture_order=o__Rhizobiales:capture_phylum=p__Proteobacteria:capture_species=s__Methylobacterium mesophilicum:heptad=MCP-44H],(fd616acf-8e9c-4c55-b977-f9118cb0cf42_6@MCPsignal.152.252:5e-09[&&NHX:Sample=rhizpot3:Type=capture:capture_class=c__Alphaproteobacteria:capture_domain=d__Bacteria:capture_family=f__Beijerinckiaceae:capture_genus=g__Methylobacterium:capture_order=o__Rhizobiales:capture_phylum=p__Proteobacteria:capture_species=s__Methylobacterium mesophilicum:heptad=MCP-44H],RS_GCF_000576635.1_protein.faa_NZ_AVFL01000002.1_245@PF00015_full_PFAM.332.519:0.024453[&&NHX:Type=GTDB:gtdb_class=c__Alphaproteobacteria:gtdb_domain=d__Bacteria:gtdb_family=f__Azospirillaceae:gtdb_genus=g__Skermanella:gtdb_order=o__Azospirillales:gtdb_phylum=p__Proteobacteria:gtdb_species=s__Skermanella stibiiresistens:heptad=MCP-36H:species=d__Bacteria_p__Proteobacteria_c__Alphaproteobacteria_o__Azospirillales_f__Azospirillaceae_g__Skermanella_s__Skermanella stibiiresistens])0:5e-09[&&NHX:Sample_counter=rhizpot3--1:Type_counter=GTDB--1||capture--1:capture_class_counter=c__Alphaproteobacteria--1:capture_domain_counter=d__Bacteria--1:capture_family_counter=f__Beijerinckiaceae--1:capture_genus_counter=g__Methylobacterium--1:capture_order_counter=o__Rhizobiales--1:capture_phylum_counter=p__Proteobacteria--1:capture_species_counter=s__Methylobacterium mesophilicum--1:gtdb_class_counter=c__Alphaproteobacteria--1:gtdb_domain_counter=d__Bacteria--1:gtdb_family_counter=f__Azospirillaceae--1:gtdb_genus_counter=g__Skermanella--1:gtdb_order_counter=o__Azospirillales--1:gtdb_phylum_counter=p__Proteobacteria--1:gtdb_species_counter=s__Skermanella stibiiresistens--1:heptad_counter=MCP-36H--1||MCP-44H--1:lbd_counter=:lca_tree=s__Skermanella stibiiresistens:name=N153107:ref_name_counter=])0:5e-09[&&NHX:Sample_counter=rhizpot2--1||rhizpot3--1:Type_counter=GTDB--1||capture--2:capture_class_counter=c__Alphaproteobacteria--2:capture_domain_counter=d__Bacteria--2:capture_family_counter=f__Beijerinckiaceae--2:capture_genus_counter=g__Methylobacterium--2:capture_order_counter=o__Rhizobiales--2:capture_phylum_counter=p__Proteobacteria--2:capture_species_counter=s__Methylobacterium mesophilicum--2:gtdb_class_counter=c__Alphaproteobacteria--1:gtdb_domain_counter=d__Bacteria--1:gtdb_family_counter=f__Azospirillaceae--1:gtdb_genus_counter=g__Skermanella--1:gtdb_order_counter=o__Azospirillales--1:gtdb_phylum_counter=p__Proteobacteria--1:gtdb_species_counter=s__Skermanella stibiiresistens--1:heptad_counter=MCP-36H--1||MCP-44H--2:lbd_counter=:lca_tree=s__Skermanella stibiiresistens:name=N153108:ref_name_counter=],933d86b3-b309-47a5-b636-19866cae1fce_3@MCPsignal.63.121:6e-09[&&NHX:Sample=rhizpot2:Type=capture:capture_class=c__Alphaproteobacteria:capture_domain=d__Bacteria:capture_family=f__Sphingomonadaceae:capture_genus=g__Sphingobium:capture_order=o__Sphingomonadales:capture_phylum=p__Proteobacteria:capture_species=s__Sphingobium sp014203965:heptad=MCP-44H])0.83:5e-09[&&NHX:Sample_counter=rhizpot2--2||rhizpot3--1:Type_counter=GTDB--1||capture--3:capture_class_counter=c__Alphaproteobacteria--3:capture_domain_counter=d__Bacteria--3:capture_family_counter=f__Beijerinckiaceae--2||f__Sphingomonadaceae--1:capture_genus_counter=g__Methylobacterium--2||g__Sphingobium--1:capture_order_counter=o__Rhizobiales--2||o__Sphingomonadales--1:capture_phylum_counter=p__Proteobacteria--3:capture_species_counter=s__Methylobacterium mesophilicum--2||s__Sphingobium sp014203965--1:gtdb_class_counter=c__Alphaproteobacteria--1:gtdb_domain_counter=d__Bacteria--1:gtdb_family_counter=f__Azospirillaceae--1:gtdb_genus_counter=g__Skermanella--1:gtdb_order_counter=o__Azospirillales--1:gtdb_phylum_counter=p__Proteobacteria--1:gtdb_species_counter=s__Skermanella stibiiresistens--1:heptad_counter=MCP-36H--1||MCP-44H--3:lbd_counter=:lca_tree=s__Skermanella stibiiresistens:name=N153110:ref_name_counter=])0.263:6e-09[&&NHX:Sample_counter=rhizpot1--1||rhizpot2--2||rhizpot3--1:Type_counter=GTDB--1||capture--4:besthit_avg=80.7:besthit_max=80.7:besthit_min=80.7:besthit_std=0:besthit_sum=80.7:bitscore_avg=130.0:bitscore_max=130.0:bitscore_min=130.0:bitscore_std=0:bitscore_sum=130.0:capture_class_counter=c__Alphaproteobacteria--4:capture_domain_counter=d__Bacteria--4:capture_family_counter=f__Beijerinckiaceae--3||f__Sphingomonadaceae--1:capture_genus_counter=g__Methylobacterium--3||g__Sphingobium--1:capture_order_counter=o__Rhizobiales--3||o__Sphingomonadales--1:capture_phylum_counter=p__Proteobacteria--4:capture_species_counter=s__Methylobacterium mesophilicum--3||s__Sphingobium sp014203965--1:evalue_avg=6.81e-39:evalue_max=6.81e-39:evalue_min=6.81e-39:evalue_std=0:evalue_sum=6.81e-39:gapopen_avg=0.0:gapopen_max=0.0:gapopen_min=0.0:gapopen_std=0:gapopen_sum=0.0:gtdb_class_counter=c__Alphaproteobacteria--1:gtdb_domain_counter=d__Bacteria--1:gtdb_family_counter=f__Azospirillaceae--1:gtdb_genus_counter=g__Skermanella--1:gtdb_order_counter=o__Azospirillales--1:gtdb_phylum_counter=p__Proteobacteria--1:gtdb_species_counter=s__Skermanella stibiiresistens--1:heptad_counter=MCP-36H--2||MCP-44H--3:lbd_counter=:lca_tree=s__Skermanella stibiiresistens:length_avg=119.0:length_max=119.0:length_min=119.0:length_std=0:length_sum=119.0:mismatch_avg=23.0:mismatch_max=23.0:mismatch_min=23.0:mismatch_std=0:mismatch_sum=23.0:name=N153111:qcovhsp_avg=96.7:qcovhsp_max=96.7:qcovhsp_min=96.7:qcovhsp_std=0:qcovhsp_sum=96.7:qend_avg=123.0:qend_max=123.0:qend_min=123.0:qend_std=0:qend_sum=123.0:qstart_avg=5.0:qstart_max=5.0:qstart_min=5.0:qstart_std=0:qstart_sum=5.0:ref_name_counter=RS_GCF_001305595.1_protein.faa_NZ_CP012403.1_247@PF00015_full_PFAM.335.535--1:scovhsp_avg=59.5:scovhsp_max=59.5:scovhsp_min=59.5:scovhsp_std=0:scovhsp_sum=59.5:send_avg=120.0:send_max=120.0:send_min=120.0:send_std=0:send_sum=120.0:sstart_avg=2.0:sstart_max=2.0:sstart_min=2.0:sstart_std=0:sstart_sum=2.0],((((9c1b2289-056a-43db-b687-0ff1438540d6_4@MCPsignal.291.358:0.0115936[&&NHX:Sample=rhizpot3:Type=capture:capture_class=c__Synergistia:capture_domain=d__Bacteria:capture_family=f__Aminobacteriaceae:capture_genus=g__JAAYLU01:capture_order=o__Synergistales:capture_phylum=p__Synergistota:capture_species=s__JAAYLU01 sp018436725:heptad=MCP-28H],(0e65a6e4-b414-48d9-a4c7-77fef9cb426d_2@MCPsignal.634.718:0.0312834[&&NHX:Sample=rhizpot1:Type=capture:capture_class=c__Alphaproteobacteria:capture_domain=d__Bacteria:capture_family=f__Beijerinckiaceae:capture_genus=g__Methylobacterium:capture_order=o__Rhizobiales:capture_phylum=p__Proteobacteria:capture_species=s__Methylobacterium mesophilicum:heptad=MCP-44H],(b4ed4666-7aab-48ad-a15c-107f5116a7a6_3@MCPsignal.612.655:0.0955681[&&NHX:Sample=rhizpot3:Type=capture:capture_class=c__Gammaproteobacteria:capture_domain=d__Bacteria:capture_family=f__Burkholderiaceae:capture_genus=g__Janthinobacterium:capture_order=o__Burkholderiales:capture_phylum=p__Proteobacteria:capture_species=s__Janthinobacterium sp001865675:heptad=MCP-28H],(RS_GCF_001305595.1_protein.faa_NZ_CP012403.1_247@PF00015_full_PFAM.335.535:0.0855738[&&NHX:Type=GTDB:gtdb_class=c__Alphaproteobacteria:gtdb_domain=d__Bacteria:gtdb_family=f__Azospirillaceae:gtdb_genus=g__Azospirillum:gtdb_order=o__Azospirillales:gtdb_phylum=p__Proteobacteria:gtdb_species=s__Azospirillum thiophilum:heptad=MCP-36H:species=d__Bacteria_p__Proteobacteria_c__Alphaproteobacteria_o__Azospirillales_f__Azospirillaceae_g__Azospirillum_s__Azospirillum thiophilum],RS_GCF_013423485.1_protein.faa_NZ_JABFFR010000063.1_12@PF00015_full_PFAM.332.508:0.0383174[&&NHX:Type=GTDB:gtdb_class=c__Alphaproteobacteria:gtdb_domain=d__Bacteria:gtdb_family=f__Azospirillaceae:gtdb_genus=g__Azospirillum:gtdb_order=o__Azospirillales:gtdb_phylum=p__Proteobacteria:gtdb_species=s__Azospirillum oleiclasticum:heptad=MCP-36H:species=d__Bacteria_p__Proteobacteria_c__Alphaproteobacteria_o__Azospirillales_f__Azospirillaceae_g__Azospirillum_s__Azospirillum oleiclasticum])0:5e-09[&&NHX:Sample_counter=:Type_counter=GTDB--2:capture_class_counter=:capture_domain_counter=:capture_family_counter=:capture_genus_counter=:capture_order_counter=:capture_phylum_counter=:capture_species_counter=:evoltype=D:gtdb_class_counter=c__Alphaproteobacteria--2:gtdb_domain_counter=d__Bacteria--2:gtdb_family_counter=f__Azospirillaceae--2:gtdb_genus_counter=g__Azospirillum--2:gtdb_order_counter=o__Azospirillales--2:gtdb_phylum_counter=p__Proteobacteria--2:gtdb_species_counter=s__Azospirillum oleiclasticum--1||s__Azospirillum thiophilum--1:heptad_counter=MCP-36H--2:lbd_counter=:lca=d__Bacteria:lca_tree=g__Azospirillum:name=N153117:ref_name_counter=])0.813:0.0271933[&&NHX:Sample_counter=rhizpot3--1:Type_counter=GTDB--2||capture--1:capture_class_counter=c__Gammaproteobacteria--1:capture_domain_counter=d__Bacteria--1:capture_family_counter=f__Burkholderiaceae--1:capture_genus_counter=g__Janthinobacterium--1:capture_order_counter=o__Burkholderiales--1:capture_phylum_counter=p__Proteobacteria--1:capture_species_counter=s__Janthinobacterium sp001865675--1:gtdb_class_counter=c__Alphaproteobacteria--2:gtdb_domain_counter=d__Bacteria--2:gtdb_family_counter=f__Azospirillaceae--2:gtdb_genus_counter=g__Azospirillum--2:gtdb_order_counter=o__Azospirillales--2:gtdb_phylum_counter=p__Proteobacteria--2:gtdb_species_counter=s__Azospirillum oleiclasticum--1||s__Azospirillum thiophilum--1:heptad_counter=MCP-28H--1||MCP-36H--2:lbd_counter=:lca_tree=g__Azospirillum:name=N153118:ref_name_counter=])0.347:0.00408295[&&NHX:Sample_counter=rhizpot1--1||rhizpot3--1:Type_counter=GTDB--2||capture--2:capture_class_counter=c__Alphaproteobacteria--1||c__Gammaproteobacteria--1:capture_domain_counter=d__Bacteria--2:capture_family_counter=f__Beijerinckiaceae--1||f__Burkholderiaceae--1:capture_genus_counter=g__Janthinobacterium--1||g__Methylobacterium--1:capture_order_counter=o__Burkholderiales--1||o__Rhizobiales--1:capture_phylum_counter=p__Proteobacteria--2:capture_species_counter=s__Janthinobacterium sp001865675--1||s__Methylobacterium mesophilicum--1:gtdb_class_counter=c__Alphaproteobacteria--2:gtdb_domain_counter=d__Bacteria--2:gtdb_family_counter=f__Azospirillaceae--2:gtdb_genus_counter=g__Azospirillum--2:gtdb_order_counter=o__Azospirillales--2:gtdb_phylum_counter=p__Proteobacteria--2:gtdb_species_counter=s__Azospirillum oleiclasticum--1||s__Azospirillum thiophilum--1:heptad_counter=MCP-28H--1||MCP-36H--2||MCP-44H--1:lbd_counter=:lca_tree=g__Azospirillum:name=N153119:ref_name_counter=])0:1.8e-08[&&NHX:Sample_counter=rhizpot1--1||rhizpot3--2:Type_counter=GTDB--2||capture--3:capture_class_counter=c__Alphaproteobacteria--1||c__Gammaproteobacteria--1||c__Synergistia--1:capture_domain_counter=d__Bacteria--3:capture_family_counter=f__Aminobacteriaceae--1||f__Beijerinckiaceae--1||f__Burkholderiaceae--1:capture_genus_counter=g__JAAYLU01--1||g__Janthinobacterium--1||g__Methylobacterium--1:capture_order_counter=o__Burkholderiales--1||o__Rhizobiales--1||o__Synergistales--1:capture_phylum_counter=p__Proteobacteria--2||p__Synergistota--1:capture_species_counter=s__JAAYLU01 sp018436725--1||s__Janthinobacterium sp001865675--1||s__Methylobacterium mesophilicum--1:gtdb_class_counter=c__Alphaproteobacteria--2:gtdb_domain_counter=d__Bacteria--2:gtdb_family_counter=f__Azospirillaceae--2:gtdb_genus_counter=g__Azospirillum--2:gtdb_order_counter=o__Azospirillales--2:gtdb_phylum_counter=p__Proteobacteria--2:gtdb_species_counter=s__Azospirillum oleiclasticum--1||s__Azospirillum thiophilum--1:heptad_counter=MCP-28H--2||MCP-36H--2||MCP-44H--1:lbd_counter=:lca_tree=g__Azospirillum:name=N153120:ref_name_counter=],(f46aa091-12ab-47ca-b93f-53c66a06783e_1@MCPsignal.306.389:5e-09[&&NHX:Sample=rhizpot1:Type=capture:capture_class=c__Alphaproteobacteria:capture_domain=d__Bacteria:capture_family=f__Beijerinckiaceae:capture_genus=g__Methylobacterium:capture_order=o__Rhizobiales:capture_phylum=p__Proteobacteria:capture_species=s__Methylobacterium mesophilicum:heptad=MCP-44H],(b04bf22b-1749-4c4e-991e-aa455793c769_5@MCPsignal.271.350:0.011154[&&NHX:Sample=rhizpot1:Type=capture:capture_class=c__Alphaproteobacteria:capture_domain=d__Bacteria:capture_family=f__Beijerinckiaceae:capture_genus=g__Methylobacterium:capture_order=o__Rhizobiales:capture_phylum=p__Proteobacteria:capture_species=s__Methylobacterium mesophilicum:heptad=MCP-28H],a9790a11-39a9-486e-9bc0-5718ded22a80_3@MCPsignal.170.233:5e-09[&&NHX:Sample=rhizpot1:Type=capture:capture_class=c__Synergistia:capture_domain=d__Bacteria:capture_family=f__Aminobacteriaceae:capture_genus=g__JAAYLU01:capture_order=o__Synergistales:capture_phylum=p__Synergistota:capture_species=s__JAAYLU01 sp018436725:heptad=MCP-28H])0:5e-09[&&NHX:Sample_counter=rhizpot1--2:Type_counter=capture--2:capture_class_counter=c__Alphaproteobacteria--1||c__Synergistia--1:capture_domain_counter=d__Bacteria--2:capture_family_counter=f__Aminobacteriaceae--1||f__Beijerinckiaceae--1:capture_genus_counter=g__JAAYLU01--1||g__Methylobacterium--1:capture_order_counter=o__Rhizobiales--1||o__Synergistales--1:capture_phylum_counter=p__Proteobacteria--1||p__Synergistota--1:capture_species_counter=s__JAAYLU01 sp018436725--1||s__Methylobacterium mesophilicum--1:gtdb_class_counter=:gtdb_domain_counter=:gtdb_family_counter=:gtdb_genus_counter=:gtdb_order_counter=:gtdb_phylum_counter=:gtdb_species_counter=:heptad_counter=MCP-28H--2:lbd_counter=:name=N153124:ref_name_counter=])0:5e-09[&&NHX:Sample_counter=rhizpot1--3:Type_counter=capture--3:capture_class_counter=c__Alphaproteobacteria--2||c__Synergistia--1:capture_domain_counter=d__Bacteria--3:capture_family_counter=f__Aminobacteriaceae--1||f__Beijerinckiaceae--2:capture_genus_counter=g__JAAYLU01--1||g__Methylobacterium--2:capture_order_counter=o__Rhizobiales--2||o__Synergistales--1:capture_phylum_counter=p__Proteobacteria--2||p__Synergistota--1:capture_species_counter=s__JAAYLU01 sp018436725--1||s__Methylobacterium mesophilicum--2:gtdb_class_counter=:gtdb_domain_counter=:gtdb_family_counter=:gtdb_genus_counter=:gtdb_order_counter=:gtdb_phylum_counter=:gtdb_species_counter=:heptad_counter=MCP-28H--2||MCP-44H--1:lbd_counter=:name=N153125:ref_name_counter=])0.38:0.00243735[&&NHX:Sample_counter=rhizpot1--4||rhizpot3--2:Type_counter=GTDB--2||capture--6:capture_class_counter=c__Alphaproteobacteria--3||c__Gammaproteobacteria--1||c__Synergistia--2:capture_domain_counter=d__Bacteria--6:capture_family_counter=f__Aminobacteriaceae--2||f__Beijerinckiaceae--3||f__Burkholderiaceae--1:capture_genus_counter=g__JAAYLU01--2||g__Janthinobacterium--1||g__Methylobacterium--3:capture_order_counter=o__Burkholderiales--1||o__Rhizobiales--3||o__Synergistales--2:capture_phylum_counter=p__Proteobacteria--4||p__Synergistota--2:capture_species_counter=s__JAAYLU01 sp018436725--2||s__Janthinobacterium sp001865675--1||s__Methylobacterium mesophilicum--3:gtdb_class_counter=c__Alphaproteobacteria--2:gtdb_domain_counter=d__Bacteria--2:gtdb_family_counter=f__Azospirillaceae--2:gtdb_genus_counter=g__Azospirillum--2:gtdb_order_counter=o__Azospirillales--2:gtdb_phylum_counter=p__Proteobacteria--2:gtdb_species_counter=s__Azospirillum oleiclasticum--1||s__Azospirillum thiophilum--1:heptad_counter=MCP-28H--4||MCP-36H--2||MCP-44H--2:lbd_counter=:lca_tree=g__Azospirillum:name=N153126:ref_name_counter=],a9659144-ff14-4d3e-937c-f7b8f8701f10_6@MCPsignal.389.491:0.0408572[&&NHX:Sample=rhizpot1:Type=capture:besthit=71.6:bitscore=104.0:capture_class=c__Synergistia:capture_domain=d__Bacteria:capture_family=f__Aminobacteriaceae:capture_genus=g__JAAYLU01:capture_order=o__Synergistales:capture_phylum=p__Synergistota:capture_species=s__JAAYLU01 sp018436725:evalue=7.63e-29:gapopen=0.0:heptad=MCP-36H:length=102.0:mismatch=29.0:qcovhsp=100.0:qend=102.0:qstart=1.0:ref_name=RS_GCF_001305595.1_protein.faa_NZ_CP012403.1_247@PF00015_full_PFAM.335.535:scovhsp=51.0:send=150.0:sstart=49.0])0.449:0.00503552[&&NHX:Sample_counter=rhizpot1--5||rhizpot3--2:Type_counter=GTDB--2||capture--7:besthit_avg=71.6:besthit_max=71.6:besthit_min=71.6:besthit_std=0:besthit_sum=71.6:bitscore_avg=104.0:bitscore_max=104.0:bitscore_min=104.0:bitscore_std=0:bitscore_sum=104.0:capture_class_counter=c__Alphaproteobacteria--3||c__Gammaproteobacteria--1||c__Synergistia--3:capture_domain_counter=d__Bacteria--7:capture_family_counter=f__Aminobacteriaceae--3||f__Beijerinckiaceae--3||f__Burkholderiaceae--1:capture_genus_counter=g__JAAYLU01--3||g__Janthinobacterium--1||g__Methylobacterium--3:capture_order_counter=o__Burkholderiales--1||o__Rhizobiales--3||o__Synergistales--3:capture_phylum_counter=p__Proteobacteria--4||p__Synergistota--3:capture_species_counter=s__JAAYLU01 sp018436725--3||s__Janthinobacterium sp001865675--1||s__Methylobacterium mesophilicum--3:evalue_avg=7.63e-29:evalue_max=7.63e-29:evalue_min=7.63e-29:evalue_std=0:evalue_sum=7.63e-29:gapopen_avg=0.0:gapopen_max=0.0:gapopen_min=0.0:gapopen_std=0:gapopen_sum=0.0:gtdb_class_counter=c__Alphaproteobacteria--2:gtdb_domain_counter=d__Bacteria--2:gtdb_family_counter=f__Azospirillaceae--2:gtdb_genus_counter=g__Azospirillum--2:gtdb_order_counter=o__Azospirillales--2:gtdb_phylum_counter=p__Proteobacteria--2:gtdb_species_counter=s__Azospirillum oleiclasticum--1||s__Azospirillum thiophilum--1:heptad_counter=MCP-28H--4||MCP-36H--3||MCP-44H--2:lbd_counter=:lca_tree=g__Azospirillum:length_avg=102.0:length_max=102.0:length_min=102.0:length_std=0:length_sum=102.0:mismatch_avg=29.0:mismatch_max=29.0:mismatch_min=29.0:mismatch_std=0:mismatch_sum=29.0:name=N153128:qcovhsp_avg=100.0:qcovhsp_max=100.0:qcovhsp_min=100.0:qcovhsp_std=0:qcovhsp_sum=100.0:qend_avg=102.0:qend_max=102.0:qend_min=102.0:qend_std=0:qend_sum=102.0:qstart_avg=1.0:qstart_max=1.0:qstart_min=1.0:qstart_std=0:qstart_sum=1.0:ref_name_counter=RS_GCF_001305595.1_protein.faa_NZ_CP012403.1_247@PF00015_full_PFAM.335.535--1:scovhsp_avg=51.0:scovhsp_max=51.0:scovhsp_min=51.0:scovhsp_std=0:scovhsp_sum=51.0:send_avg=150.0:send_max=150.0:send_min=150.0:send_std=0:send_sum=150.0:sstart_avg=49.0:sstart_max=49.0:sstart_min=49.0:sstart_std=0:sstart_sum=49.0],ca1afc4d-9244-4a39-8ffa-f2ca1ac17c24_3@MCPsignal.201.261:0.124384[&&NHX:Sample=rhizpot1:Type=capture:capture_class=c__Alphaproteobacteria:capture_domain=d__Bacteria:capture_family=f__Rhodobacteraceae:capture_genus=g__Cereibacter_A:capture_order=o__Rhodobacterales:capture_phylum=p__Proteobacteria:capture_species=s__Cereibacter_A johrii:heptad=MCP-44H])0:1.3e-08[&&NHX:Sample_counter=rhizpot1--6||rhizpot3--2:Type_counter=GTDB--2||capture--8:besthit_avg=71.6:besthit_max=71.6:besthit_min=71.6:besthit_std=0:besthit_sum=71.6:bitscore_avg=104.0:bitscore_max=104.0:bitscore_min=104.0:bitscore_std=0:bitscore_sum=104.0:capture_class_counter=c__Alphaproteobacteria--4||c__Gammaproteobacteria--1||c__Synergistia--3:capture_domain_counter=d__Bacteria--8:capture_family_counter=f__Aminobacteriaceae--3||f__Beijerinckiaceae--3||f__Burkholderiaceae--1||f__Rhodobacteraceae--1:capture_genus_counter=g__Cereibacter_A--1||g__JAAYLU01--3||g__Janthinobacterium--1||g__Methylobacterium--3:capture_order_counter=o__Burkholderiales--1||o__Rhizobiales--3||o__Rhodobacterales--1||o__Synergistales--3:capture_phylum_counter=p__Proteobacteria--5||p__Synergistota--3:capture_species_counter=s__Cereibacter_A johrii--1||s__JAAYLU01 sp018436725--3||s__Janthinobacterium sp001865675--1||s__Methylobacterium mesophilicum--3:evalue_avg=7.63e-29:evalue_max=7.63e-29:evalue_min=7.63e-29:evalue_std=0:evalue_sum=7.63e-29:gapopen_avg=0.0:gapopen_max=0.0:gapopen_min=0.0:gapopen_std=0:gapopen_sum=0.0:gtdb_class_counter=c__Alphaproteobacteria--2:gtdb_domain_counter=d__Bacteria--2:gtdb_family_counter=f__Azospirillaceae--2:gtdb_genus_counter=g__Azospirillum--2:gtdb_order_counter=o__Azospirillales--2:gtdb_phylum_counter=p__Proteobacteria--2:gtdb_species_counter=s__Azospirillum oleiclasticum--1||s__Azospirillum thiophilum--1:heptad_counter=MCP-28H--4||MCP-36H--3||MCP-44H--3:lbd_counter=:lca_tree=g__Azospirillum:length_avg=102.0:length_max=102.0:length_min=102.0:length_std=0:length_sum=102.0:mismatch_avg=29.0:mismatch_max=29.0:mismatch_min=29.0:mismatch_std=0:mismatch_sum=29.0:name=N153130:qcovhsp_avg=100.0:qcovhsp_max=100.0:qcovhsp_min=100.0:qcovhsp_std=0:qcovhsp_sum=100.0:qend_avg=102.0:qend_max=102.0:qend_min=102.0:qend_std=0:qend_sum=102.0:qstart_avg=1.0:qstart_max=1.0:qstart_min=1.0:qstart_std=0:qstart_sum=1.0:ref_name_counter=RS_GCF_001305595.1_protein.faa_NZ_CP012403.1_247@PF00015_full_PFAM.335.535--1:scovhsp_avg=51.0:scovhsp_max=51.0:scovhsp_min=51.0:scovhsp_std=0:scovhsp_sum=51.0:send_avg=150.0:send_max=150.0:send_min=150.0:send_std=0:send_sum=150.0:sstart_avg=49.0:sstart_max=49.0:sstart_min=49.0:sstart_std=0:sstart_sum=49.0])0.797:0.00501565[&&NHX:Sample_counter=rhizpot1--7||rhizpot2--2||rhizpot3--3:Type_counter=GTDB--3||capture--12:besthit_avg=76.15:besthit_max=80.7:besthit_min=71.6:besthit_std=6.434671708797588:besthit_sum=152.3:bitscore_avg=117.0:bitscore_max=130.0:bitscore_min=104.0:bitscore_std=18.384776310850235:bitscore_sum=234.0:capture_class_counter=c__Alphaproteobacteria--8||c__Gammaproteobacteria--1||c__Synergistia--3:capture_domain_counter=d__Bacteria--12:capture_family_counter=f__Aminobacteriaceae--3||f__Beijerinckiaceae--6||f__Burkholderiaceae--1||f__Rhodobacteraceae--1||f__Sphingomonadaceae--1:capture_genus_counter=g__Cereibacter_A--1||g__JAAYLU01--3||g__Janthinobacterium--1||g__Methylobacterium--6||g__Sphingobium--1:capture_order_counter=o__Burkholderiales--1||o__Rhizobiales--6||o__Rhodobacterales--1||o__Sphingomonadales--1||o__Synergistales--3:capture_phylum_counter=p__Proteobacteria--9||p__Synergistota--3:capture_species_counter=s__Cereibacter_A johrii--1||s__JAAYLU01 sp018436725--3||s__Janthinobacterium sp001865675--1||s__Methylobacterium mesophilicum--6||s__Sphingobium sp014203965--1:evalue_avg=3.8150000003405e-29:evalue_max=7.63e-29:evalue_min=6.81e-39:evalue_std=5.395224739971817e-29:evalue_sum=7.630000000681e-29:gapopen_avg=0.0:gapopen_max=0.0:gapopen_min=0.0:gapopen_std=0.0:gapopen_sum=0.0:gtdb_class_counter=c__Alphaproteobacteria--3:gtdb_domain_counter=d__Bacteria--3:gtdb_family_counter=f__Azospirillaceae--3:gtdb_genus_counter=g__Azospirillum--2||g__Skermanella--1:gtdb_order_counter=o__Azospirillales--3:gtdb_phylum_counter=p__Proteobacteria--3:gtdb_species_counter=s__Azospirillum oleiclasticum--1||s__Azospirillum thiophilum--1||s__Skermanella stibiiresistens--1:heptad_counter=MCP-28H--4||MCP-36H--5||MCP-44H--6:lbd_counter=:lca_tree=f__Azospirillaceae:length_avg=110.5:length_max=119.0:length_min=102.0:length_std=12.020815280171307:length_sum=221.0:mismatch_avg=26.0:mismatch_max=29.0:mismatch_min=23.0:mismatch_std=4.242640687119285:mismatch_sum=52.0:name=N153131:qcovhsp_avg=98.35:qcovhsp_max=100.0:qcovhsp_min=96.7:qcovhsp_std=2.333452377915605:qcovhsp_sum=196.7:qend_avg=112.5:qend_max=123.0:qend_min=102.0:qend_std=14.849242404917497:qend_sum=225.0:qstart_avg=3.0:qstart_max=5.0:qstart_min=1.0:qstart_std=2.8284271247461903:qstart_sum=6.0:ref_name_counter=RS_GCF_001305595.1_protein.faa_NZ_CP012403.1_247@PF00015_full_PFAM.335.535--2:scovhsp_avg=55.25:scovhsp_max=59.5:scovhsp_min=51.0:scovhsp_std=6.010407640085654:scovhsp_sum=110.5:send_avg=135.0:send_max=150.0:send_min=120.0:send_std=21.213203435596427:send_sum=270.0:sstart_avg=25.5:sstart_max=49.0:sstart_min=2.0:sstart_std=33.23401871576773:sstart_sum=51.0],(e119e786-847f-49ef-9d67-52b1c2cd3ec8_6@MCPsignal.355.500:0.0221575[&&NHX:Sample=rhizpot1:Type=capture:besthit=94.2:bitscore=144.0:capture_class=c__Halobacteria:capture_domain=d__Archaea:capture_family=f__Haloferacaceae:capture_genus=g__Halorubrum:capture_order=o__Halobacteriales:capture_phylum=p__Halobacteriota:capture_species=s__Halorubrum saccharovorum:evalue=2.8e-44:gapopen=0.0:heptad=MCP-36H:length=138.0:mismatch=8.0:qcovhsp=95.2:qend=138.0:qstart=1.0:ref_name=RS_GCF_013423485.1_protein.faa_NZ_JABFFR010000063.1_12@PF00015_full_PFAM.332.508:scovhsp=78.4:send=138.0:sstart=1.0],(((e861ef3f-b1c6-5734-9b7b-a8145b893d09_5@MCPsignal.280.422:0.0100665[&&NHX:Sample=rhizpot1:Type=capture:besthit=89.9:bitscore=134.0:capture_class=c__Gammaproteobacteria:capture_domain=d__Bacteria:capture_family=f__Burkholderiaceae:capture_genus=g__CAILRJ01:capture_order=o__Burkholderiales:capture_phylum=p__Proteobacteria:capture_species=s__CAILRJ01 sp014377845:evalue=4.35e-40:gapopen=0.0:heptad=MCP-36H:length=138.0:mismatch=14.0:qcovhsp=97.2:qend=138.0:qstart=1.0:ref_name=RS_GCF_013423485.1_protein.faa_NZ_JABFFR010000063.1_12@PF00015_full_PFAM.332.508:scovhsp=78.4:send=138.0:sstart=1.0],1daefab3-e8c4-45f6-b0f8-e4c375776926_4@MCPsignal.159.294:0.0109893[&&NHX:Sample=rhizpot2:Type=capture:besthit=91.8:bitscore=134.0:capture_class=c__Gammaproteobacteria:capture_domain=d__Bacteria:capture_family=f__Burkholderiaceae:capture_genus=g__CAILRJ01:capture_order=o__Burkholderiales:capture_phylum=p__Proteobacteria:capture_species=s__CAILRJ01 sp014377845:evalue=2.37e-40:gapopen=0.0:heptad=MCP-36H:length=134.0:mismatch=11.0:qcovhsp=99.3:qend=134.0:qstart=1.0:ref_name=RS_GCF_013423485.1_protein.faa_NZ_JABFFR010000063.1_12@PF00015_full_PFAM.332.508:scovhsp=76.1:send=134.0:sstart=1.0])0.881:0.0202299[&&NHX:Sample_counter=rhizpot1--1||rhizpot2--1:Type_counter=capture--2:besthit_avg=90.85:besthit_max=91.8:besthit_min=89.9:besthit_std=1.3435028842544343:besthit_sum=181.7:bitscore_avg=134.0:bitscore_max=134.0:bitscore_min=134.0:bitscore_std=0.0:bitscore_sum=268.0:capture_class_counter=c__Gammaproteobacteria--2:capture_domain_counter=d__Bacteria--2:capture_family_counter=f__Burkholderiaceae--2:capture_genus_counter=g__CAILRJ01--2:capture_order_counter=o__Burkholderiales--2:capture_phylum_counter=p__Proteobacteria--2:capture_species_counter=s__CAILRJ01 sp014377845--2:evalue_avg=3.3599999999999998e-40:evalue_max=4.35e-40:evalue_min=2.37e-40:evalue_std=1.400071426749364e-40:evalue_sum=6.7199999999999996e-40:gapopen_avg=0.0:gapopen_max=0.0:gapopen_min=0.0:gapopen_std=0.0:gapopen_sum=0.0:gtdb_class_counter=:gtdb_domain_counter=:gtdb_family_counter=:gtdb_genus_counter=:gtdb_order_counter=:gtdb_phylum_counter=:gtdb_species_counter=:heptad_counter=MCP-36H--2:lbd_counter=:length_avg=136.0:length_max=138.0:length_min=134.0:length_std=2.8284271247461903:length_sum=272.0:mismatch_avg=12.5:mismatch_max=14.0:mismatch_min=11.0:mismatch_std=2.1213203435596424:mismatch_sum=25.0:name=N153135:qcovhsp_avg=98.25:qcovhsp_max=99.3:qcovhsp_min=97.2:qcovhsp_std=1.4849242404917458:qcovhsp_sum=196.5:qend_avg=136.0:qend_max=138.0:qend_min=134.0:qend_std=2.8284271247461903:qend_sum=272.0:qstart_avg=1.0:qstart_max=1.0:qstart_min=1.0:qstart_std=0.0:qstart_sum=2.0:ref_name_counter=RS_GCF_013423485.1_protein.faa_NZ_JABFFR010000063.1_12@PF00015_full_PFAM.332.508--2:scovhsp_avg=77.25:scovhsp_max=78.4:scovhsp_min=76.1:scovhsp_std=1.6263455967290674:scovhsp_sum=154.5:send_avg=136.0:send_max=138.0:send_min=134.0:send_std=2.8284271247461903:send_sum=272.0:sstart_avg=1.0:sstart_max=1.0:sstart_min=1.0:sstart_std=0.0:sstart_sum=2.0],4dfd8e1d-e6b0-43a9-80cb-40228270b4f3_1@MCPsignal.454.585:0.0112912[&&NHX:Sample=rhizpot1:Type=capture:besthit=88.5:bitscore=121.0:capture_class=c__Spirochaetia:capture_domain=d__Bacteria:capture_family=f__Treponemataceae:capture_genus=g__Treponema_D:capture_order=o__Treponematales:capture_phylum=p__Spirochaetota:capture_species=s__Treponema_D sp900316905:evalue=2e-35:gapopen=0.0:heptad=MCP-36H:length=131.0:mismatch=15.0:qcovhsp=100.0:qend=131.0:qstart=1.0:ref_name=RS_GCF_013423485.1_protein.faa_NZ_JABFFR010000063.1_12@PF00015_full_PFAM.332.508:scovhsp=74.4:send=131.0:sstart=1.0])0:5e-09[&&NHX:Sample_counter=rhizpot1--2||rhizpot2--1:Type_counter=capture--3:besthit_avg=90.06666666666666:besthit_max=91.8:besthit_min=88.5:besthit_std=1.6563010998406442:besthit_sum=270.2:bitscore_avg=129.66666666666666:bitscore_max=134.0:bitscore_min=121.0:bitscore_std=7.505553499465135:bitscore_sum=389.0:capture_class_counter=c__Gammaproteobacteria--2||c__Spirochaetia--1:capture_domain_counter=d__Bacteria--3:capture_family_counter=f__Burkholderiaceae--2||f__Treponemataceae--1:capture_genus_counter=g__CAILRJ01--2||g__Treponema_D--1:capture_order_counter=o__Burkholderiales--2||o__Treponematales--1:capture_phylum_counter=p__Proteobacteria--2||p__Spirochaetota--1:capture_species_counter=s__CAILRJ01 sp014377845--2||s__Treponema_D sp900316905--1:evalue_avg=6.666890666666666e-36:evalue_max=2e-35:evalue_min=2.37e-40:evalue_std=1.1546811394526471e-35:evalue_sum=2.0000672e-35:gapopen_avg=0.0:gapopen_max=0.0:gapopen_min=0.0:gapopen_std=0.0:gapopen_sum=0.0:gtdb_class_counter=:gtdb_domain_counter=:gtdb_family_counter=:gtdb_genus_counter=:gtdb_order_counter=:gtdb_phylum_counter=:gtdb_species_counter=:heptad_counter=MCP-36H--3:lbd_counter=:length_avg=134.33333333333334:length_max=138.0:length_min=131.0:length_std=3.5118845842842465:length_sum=403.0:mismatch_avg=13.333333333333334:mismatch_max=15.0:mismatch_min=11.0:mismatch_std=2.081665999466133:mismatch_sum=40.0:name=N153137:qcovhsp_avg=98.83333333333333:qcovhsp_max=100.0:qcovhsp_min=97.2:qcovhsp_std=1.457166199626291:qcovhsp_sum=296.5:qend_avg=134.33333333333334:qend_max=138.0:qend_min=131.0:qend_std=3.5118845842842465:qend_sum=403.0:qstart_avg=1.0:qstart_max=1.0:qstart_min=1.0:qstart_std=0.0:qstart_sum=3.0:ref_name_counter=RS_GCF_013423485.1_protein.faa_NZ_JABFFR010000063.1_12@PF00015_full_PFAM.332.508--3:scovhsp_avg=76.3:scovhsp_max=78.4:scovhsp_min=74.4:scovhsp_std=2.007485989988474:scovhsp_sum=228.9:send_avg=134.33333333333334:send_max=138.0:send_min=131.0:send_std=3.5118845842842465:send_sum=403.0:sstart_avg=1.0:sstart_max=1.0:sstart_min=1.0:sstart_std=0.0:sstart_sum=3.0],2205abb6-9042-402a-86ab-986a57c382af_1@MCPsignal.161.310:0.0450355[&&NHX:Sample=rhizpot1:Type=capture:capture_class=c__Halobacteria:capture_domain=d__Archaea:capture_family=f__Haloferacaceae:capture_genus=g__Halorubrum:capture_order=o__Halobacteriales:capture_phylum=p__Halobacteriota:capture_species=s__Halorubrum saccharovorum:heptad=MCP-36H])0.873:0.0208107[&&NHX:Sample_counter=rhizpot1--3||rhizpot2--1:Type_counter=capture--4:besthit_avg=90.06666666666666:besthit_max=91.8:besthit_min=88.5:besthit_std=1.6563010998406442:besthit_sum=270.2:bitscore_avg=129.66666666666666:bitscore_max=134.0:bitscore_min=121.0:bitscore_std=7.505553499465135:bitscore_sum=389.0:capture_class_counter=c__Gammaproteobacteria--2||c__Halobacteria--1||c__Spirochaetia--1:capture_domain_counter=d__Archaea--1||d__Bacteria--3:capture_family_counter=f__Burkholderiaceae--2||f__Haloferacaceae--1||f__Treponemataceae--1:capture_genus_counter=g__CAILRJ01--2||g__Halorubrum--1||g__Treponema_D--1:capture_order_counter=o__Burkholderiales--2||o__Halobacteriales--1||o__Treponematales--1:capture_phylum_counter=p__Halobacteriota--1||p__Proteobacteria--2||p__Spirochaetota--1:capture_species_counter=s__CAILRJ01 sp014377845--2||s__Halorubrum saccharovorum--1||s__Treponema_D sp900316905--1:evalue_avg=6.666890666666666e-36:evalue_max=2e-35:evalue_min=2.37e-40:evalue_std=1.1546811394526471e-35:evalue_sum=2.0000672e-35:gapopen_avg=0.0:gapopen_max=0.0:gapopen_min=0.0:gapopen_std=0.0:gapopen_sum=0.0:gtdb_class_counter=:gtdb_domain_counter=:gtdb_family_counter=:gtdb_genus_counter=:gtdb_order_counter=:gtdb_phylum_counter=:gtdb_species_counter=:heptad_counter=MCP-36H--4:lbd_counter=:length_avg=134.33333333333334:length_max=138.0:length_min=131.0:length_std=3.5118845842842465:length_sum=403.0:mismatch_avg=13.333333333333334:mismatch_max=15.0:mismatch_min=11.0:mismatch_std=2.081665999466133:mismatch_sum=40.0:name=N153139:qcovhsp_avg=98.83333333333333:qcovhsp_max=100.0:qcovhsp_min=97.2:qcovhsp_std=1.457166199626291:qcovhsp_sum=296.5:qend_avg=134.33333333333334:qend_max=138.0:qend_min=131.0:qend_std=3.5118845842842465:qend_sum=403.0:qstart_avg=1.0:qstart_max=1.0:qstart_min=1.0:qstart_std=0.0:qstart_sum=3.0:ref_name_counter=RS_GCF_013423485.1_protein.faa_NZ_JABFFR010000063.1_12@PF00015_full_PFAM.332.508--3:scovhsp_avg=76.3:scovhsp_max=78.4:scovhsp_min=74.4:scovhsp_std=2.007485989988474:scovhsp_sum=228.9:send_avg=134.33333333333334:send_max=138.0:send_min=131.0:send_std=3.5118845842842465:send_sum=403.0:sstart_avg=1.0:sstart_max=1.0:sstart_min=1.0:sstart_std=0.0:sstart_sum=3.0])0.927:0.0231439[&&NHX:Sample_counter=rhizpot1--4||rhizpot2--1:Type_counter=capture--5:besthit_avg=91.1:besthit_max=94.2:besthit_min=88.5:besthit_std=2.4698178070456938:besthit_sum=364.4:bitscore_avg=133.25:bitscore_max=144.0:bitscore_min=121.0:bitscore_std=9.429563439877091:bitscore_sum=533.0:capture_class_counter=c__Gammaproteobacteria--2||c__Halobacteria--2||c__Spirochaetia--1:capture_domain_counter=d__Archaea--2||d__Bacteria--3:capture_family_counter=f__Burkholderiaceae--2||f__Haloferacaceae--2||f__Treponemataceae--1:capture_genus_counter=g__CAILRJ01--2||g__Halorubrum--2||g__Treponema_D--1:capture_order_counter=o__Burkholderiales--2||o__Halobacteriales--2||o__Treponematales--1:capture_phylum_counter=p__Halobacteriota--2||p__Proteobacteria--2||p__Spirochaetota--1:capture_species_counter=s__CAILRJ01 sp014377845--2||s__Halorubrum saccharovorum--2||s__Treponema_D sp900316905--1:evalue_avg=5.000168007e-36:evalue_max=2e-35:evalue_min=2.8e-44:evalue_std=9.999887996914241e-36:evalue_sum=2.0000672028e-35:gapopen_avg=0.0:gapopen_max=0.0:gapopen_min=0.0:gapopen_std=0.0:gapopen_sum=0.0:gtdb_class_counter=:gtdb_domain_counter=:gtdb_family_counter=:gtdb_genus_counter=:gtdb_order_counter=:gtdb_phylum_counter=:gtdb_species_counter=:heptad_counter=MCP-36H--5:lbd_counter=:length_avg=135.25:length_max=138.0:length_min=131.0:length_std=3.4034296427770228:length_sum=541.0:mismatch_avg=12.0:mismatch_max=15.0:mismatch_min=8.0:mismatch_std=3.1622776601683795:mismatch_sum=48.0:name=N153140:qcovhsp_avg=97.925:qcovhsp_max=100.0:qcovhsp_min=95.2:qcovhsp_std=2.1715969546242517:qcovhsp_sum=391.7:qend_avg=135.25:qend_max=138.0:qend_min=131.0:qend_std=3.4034296427770228:qend_sum=541.0:qstart_avg=1.0:qstart_max=1.0:qstart_min=1.0:qstart_std=0.0:qstart_sum=4.0:ref_name_counter=RS_GCF_013423485.1_protein.faa_NZ_JABFFR010000063.1_12@PF00015_full_PFAM.332.508--4:scovhsp_avg=76.825:scovhsp_max=78.4:scovhsp_min=74.4:scovhsp_std=1.946578194336583:scovhsp_sum=307.3:send_avg=135.25:send_max=138.0:send_min=131.0:send_std=3.4034296427770228:send_sum=541.0:sstart_avg=1.0:sstart_max=1.0:sstart_min=1.0:sstart_std=0.0:sstart_sum=4.0])0.729:0.00426977[&&NHX:Sample_counter=rhizpot1--11||rhizpot2--3||rhizpot3--3:Type_counter=GTDB--3||capture--17:besthit_avg=86.11666666666667:besthit_max=94.2:besthit_min=71.6:besthit_std=8.458230705452927:besthit_sum=516.7:bitscore_avg=127.83333333333333:bitscore_max=144.0:bitscore_min=104.0:bitscore_std=13.833534135088787:bitscore_sum=767.0:capture_class_counter=c__Alphaproteobacteria--8||c__Gammaproteobacteria--3||c__Halobacteria--2||c__Spirochaetia--1||c__Synergistia--3:capture_domain_counter=d__Archaea--2||d__Bacteria--15:capture_family_counter=f__Aminobacteriaceae--3||f__Beijerinckiaceae--6||f__Burkholderiaceae--3||f__Haloferacaceae--2||f__Rhodobacteraceae--1||f__Sphingomonadaceae--1||f__Treponemataceae--1:capture_genus_counter=g__CAILRJ01--2||g__Cereibacter_A--1||g__Halorubrum--2||g__JAAYLU01--3||g__Janthinobacterium--1||g__Methylobacterium--6||g__Sphingobium--1||g__Treponema_D--1:capture_order_counter=o__Burkholderiales--3||o__Halobacteriales--2||o__Rhizobiales--6||o__Rhodobacterales--1||o__Sphingomonadales--1||o__Synergistales--3||o__Treponematales--1:capture_phylum_counter=p__Halobacteriota--2||p__Proteobacteria--11||p__Spirochaetota--1||p__Synergistota--3:capture_species_counter=s__CAILRJ01 sp014377845--2||s__Cereibacter_A johrii--1||s__Halorubrum saccharovorum--2||s__JAAYLU01 sp018436725--3||s__Janthinobacterium sp001865675--1||s__Methylobacterium mesophilicum--6||s__Sphingobium sp014203965--1||s__Treponema_D sp900316905--1:evalue_avg=1.2716670001247002e-29:evalue_max=7.63e-29:evalue_min=2.8e-44:evalue_std=3.1149342928789707e-29:evalue_sum=7.630002000748201e-29:gapopen_avg=0.0:gapopen_max=0.0:gapopen_min=0.0:gapopen_std=0.0:gapopen_sum=0.0:gtdb_class_counter=c__Alphaproteobacteria--3:gtdb_domain_counter=d__Bacteria--3:gtdb_family_counter=f__Azospirillaceae--3:gtdb_genus_counter=g__Azospirillum--2||g__Skermanella--1:gtdb_order_counter=o__Azospirillales--3:gtdb_phylum_counter=p__Proteobacteria--3:gtdb_species_counter=s__Azospirillum oleiclasticum--1||s__Azospirillum thiophilum--1||s__Skermanella stibiiresistens--1:heptad_counter=MCP-28H--4||MCP-36H--10||MCP-44H--6:lbd_counter=:lca_tree=f__Azospirillaceae:length_avg=127.0:length_max=138.0:length_min=102.0:length_std=14.11382301150188:length_sum=762.0:mismatch_avg=16.666666666666668:mismatch_max=29.0:mismatch_min=8.0:mismatch_std=7.865536642001401:mismatch_sum=100.0:name=N153141:qcovhsp_avg=98.06666666666666:qcovhsp_max=100.0:qcovhsp_min=95.2:qcovhsp_std=1.9916492328386188:qcovhsp_sum=588.4:qend_avg=127.66666666666667:qend_max=138.0:qend_min=102.0:qend_std=13.75015151431673:qend_sum=766.0:qstart_avg=1.6666666666666667:qstart_max=5.0:qstart_min=1.0:qstart_std=1.632993161855452:qstart_sum=10.0:ref_name_counter=RS_GCF_001305595.1_protein.faa_NZ_CP012403.1_247@PF00015_full_PFAM.335.535--2||RS_GCF_013423485.1_protein.faa_NZ_JABFFR010000063.1_12@PF00015_full_PFAM.332.508--4:scovhsp_avg=69.63333333333333:scovhsp_max=78.4:scovhsp_min=51.0:scovhsp_std=11.559700111450413:scovhsp_sum=417.79999999999995:send_avg=135.16666666666666:send_max=150.0:send_min=120.0:send_std=9.84716541278081:send_sum=811.0:sstart_avg=9.166666666666666:sstart_max=49.0:sstart_min=1.0:sstart_std=19.518367418067182:sstart_sum=55.0])0:5e-09[&&NHX:Sample_counter=rhizpot1--12||rhizpot2--3||rhizpot3--3:Type_counter=GTDB--3||capture--18:besthit_avg=85.01428571428572:besthit_max=94.2:besthit_min=71.6:besthit_std=8.25377258620335:besthit_sum=595.1:bitscore_avg=132.42857142857142:bitscore_max=160.0:bitscore_min=104.0:bitscore_std=17.529566859615052:bitscore_sum=927.0:capture_class_counter=c__Alphaproteobacteria--8||c__Gammaproteobacteria--4||c__Halobacteria--2||c__Spirochaetia--1||c__Synergistia--3:capture_domain_counter=d__Archaea--2||d__Bacteria--16:capture_family_counter=f__Aminobacteriaceae--3||f__Beijerinckiaceae--6||f__Burkholderiaceae--4||f__Haloferacaceae--2||f__Rhodobacteraceae--1||f__Sphingomonadaceae--1||f__Treponemataceae--1:capture_genus_counter=g__CAILRJ01--3||g__Cereibacter_A--1||g__Halorubrum--2||g__JAAYLU01--3||g__Janthinobacterium--1||g__Methylobacterium--6||g__Sphingobium--1||g__Treponema_D--1:capture_order_counter=o__Burkholderiales--4||o__Halobacteriales--2||o__Rhizobiales--6||o__Rhodobacterales--1||o__Sphingomonadales--1||o__Synergistales--3||o__Treponematales--1:capture_phylum_counter=p__Halobacteriota--2||p__Proteobacteria--12||p__Spirochaetota--1||p__Synergistota--3:capture_species_counter=s__CAILRJ01 sp014377845--3||s__Cereibacter_A johrii--1||s__Halorubrum saccharovorum--2||s__JAAYLU01 sp018436725--3||s__Janthinobacterium sp001865675--1||s__Methylobacterium mesophilicum--6||s__Sphingobium sp014203965--1||s__Treponema_D sp900316905--1:evalue_avg=1.0900002858211716e-29:evalue_max=7.63e-29:evalue_min=3.95e-50:evalue_std=2.8838688030252097e-29:evalue_sum=7.630002000748201e-29:gapopen_avg=0.14285714285714285:gapopen_max=1.0:gapopen_min=0.0:gapopen_std=0.3779644730092273:gapopen_sum=1.0:gtdb_class_counter=c__Alphaproteobacteria--3:gtdb_domain_counter=d__Bacteria--3:gtdb_family_counter=f__Azospirillaceae--3:gtdb_genus_counter=g__Azospirillum--2||g__Skermanella--1:gtdb_order_counter=o__Azospirillales--3:gtdb_phylum_counter=p__Proteobacteria--3:gtdb_species_counter=s__Azospirillum oleiclasticum--1||s__Azospirillum thiophilum--1||s__Skermanella stibiiresistens--1:heptad_counter=MCP-28H--4||MCP-36H--11||MCP-44H--6:lbd_counter=:lca_tree=f__Azospirillaceae:length_avg=130.0:length_max=148.0:length_min=102.0:length_std=15.132745950421556:length_sum=910.0:mismatch_avg=18.714285714285715:mismatch_max=31.0:mismatch_min=8.0:mismatch_std=8.994707438530833:mismatch_sum=131.0:name=N153142:qcovhsp_avg=98.24285714285715:qcovhsp_max=100.0:qcovhsp_min=95.2:qcovhsp_std=1.8769275806107:qcovhsp_sum=687.7:qend_avg=130.42857142857142:qend_max=147.0:qend_min=102.0:qend_std=14.524199838627288:qend_sum=913.0:qstart_avg=1.5714285714285714:qstart_max=5.0:qstart_min=1.0:qstart_std=1.5118578920369092:qstart_sum=11.0:ref_name_counter=RS_GCF_001305595.1_protein.faa_NZ_CP012403.1_247@PF00015_full_PFAM.335.535--3||RS_GCF_013423485.1_protein.faa_NZ_JABFFR010000063.1_12@PF00015_full_PFAM.332.508--4:scovhsp_avg=70.25714285714285:scovhsp_max=78.4:scovhsp_min=51.0:scovhsp_std=10.680801646389837:scovhsp_sum=491.79999999999995:send_avg=137.14285714285714:send_max=150.0:send_min=120.0:send_std=10.399175791516228:send_sum=960.0:sstart_avg=8.142857142857142:sstart_max=49.0:sstart_min=1.0:sstart_std=18.022472744036094:sstart_sum=57.0],8c2d0b1e-d64e-4be4-93cf-2b2ca0edde3d_2@MCPsignal.204.320:0.0148197[&&NHX:Sample=rhizpot2:Type=capture:besthit=81.0:bitscore=89.4:capture_class=c__Halobacteria:capture_domain=d__Archaea:capture_family=f__Haloferacaceae:capture_genus=g__Halorubrum:capture_order=o__Halobacteriales:capture_phylum=p__Halobacteriota:capture_species=s__Halorubrum saccharovorum:evalue=5.15e-23:gapopen=0.0:heptad=MCP-36H:length=116.0:mismatch=22.0:qcovhsp=100.0:qend=116.0:qstart=1.0:ref_name=RS_GCF_013423485.1_protein.faa_NZ_JABFFR010000063.1_12@PF00015_full_PFAM.332.508:scovhsp=65.9:send=154.0:sstart=39.0])0:5e-09[&&NHX:Sample_counter=rhizpot1--12||rhizpot2--4||rhizpot3--3:Type_counter=GTDB--3||capture--19:besthit_avg=84.5125:besthit_max=94.2:besthit_min=71.6:besthit_std=7.772191729860651:besthit_sum=676.1:bitscore_avg=127.05:bitscore_max=160.0:bitscore_min=89.4:bitscore_std=22.24454989429995:bitscore_sum=1016.4:capture_class_counter=c__Alphaproteobacteria--8||c__Gammaproteobacteria--4||c__Halobacteria--3||c__Spirochaetia--1||c__Synergistia--3:capture_domain_counter=d__Archaea--3||d__Bacteria--16:capture_family_counter=f__Aminobacteriaceae--3||f__Beijerinckiaceae--6||f__Burkholderiaceae--4||f__Haloferacaceae--3||f__Rhodobacteraceae--1||f__Sphingomonadaceae--1||f__Treponemataceae--1:capture_genus_counter=g__CAILRJ01--3||g__Cereibacter_A--1||g__Halorubrum--3||g__JAAYLU01--3||g__Janthinobacterium--1||g__Methylobacterium--6||g__Sphingobium--1||g__Treponema_D--1:capture_order_counter=o__Burkholderiales--4||o__Halobacteriales--3||o__Rhizobiales--6||o__Rhodobacterales--1||o__Sphingomonadales--1||o__Synergistales--3||o__Treponematales--1:capture_phylum_counter=p__Halobacteriota--3||p__Proteobacteria--12||p__Spirochaetota--1||p__Synergistota--3:capture_species_counter=s__CAILRJ01 sp014377845--3||s__Cereibacter_A johrii--1||s__Halorubrum saccharovorum--3||s__JAAYLU01 sp018436725--3||s__Janthinobacterium sp001865675--1||s__Methylobacterium mesophilicum--6||s__Sphingobium sp014203965--1||s__Treponema_D sp900316905--1:evalue_avg=6.4375095375025005e-24:evalue_max=5.15e-23:evalue_min=3.95e-50:evalue_std=1.8207995761840208e-23:evalue_sum=5.1500076300020004e-23:gapopen_avg=0.125:gapopen_max=1.0:gapopen_min=0.0:gapopen_std=0.3535533905932738:gapopen_sum=1.0:gtdb_class_counter=c__Alphaproteobacteria--3:gtdb_domain_counter=d__Bacteria--3:gtdb_family_counter=f__Azospirillaceae--3:gtdb_genus_counter=g__Azospirillum--2||g__Skermanella--1:gtdb_order_counter=o__Azospirillales--3:gtdb_phylum_counter=p__Proteobacteria--3:gtdb_species_counter=s__Azospirillum oleiclasticum--1||s__Azospirillum thiophilum--1||s__Skermanella stibiiresistens--1:heptad_counter=MCP-28H--4||MCP-36H--12||MCP-44H--6:lbd_counter=:lca_tree=f__Azospirillaceae:length_avg=128.25:length_max=148.0:length_min=102.0:length_std=14.858859790903011:length_sum=1026.0:mismatch_avg=19.125:mismatch_max=31.0:mismatch_min=8.0:mismatch_std=8.408116826699578:mismatch_sum=153.0:name=N153144:qcovhsp_avg=98.4625:qcovhsp_max=100.0:qcovhsp_min=95.2:qcovhsp_std=1.8454093622515595:qcovhsp_sum=787.7:qend_avg=128.625:qend_max=147.0:qend_min=102.0:qend_std=14.381908277912418:qend_sum=1029.0:qstart_avg=1.5:qstart_max=5.0:qstart_min=1.0:qstart_std=1.4142135623730951:qstart_sum=12.0:ref_name_counter=RS_GCF_001305595.1_protein.faa_NZ_CP012403.1_247@PF00015_full_PFAM.335.535--3||RS_GCF_013423485.1_protein.faa_NZ_JABFFR010000063.1_12@PF00015_full_PFAM.332.508--5:scovhsp_avg=69.7125:scovhsp_max=78.4:scovhsp_min=51.0:scovhsp_std=10.007773764143838:scovhsp_sum=557.7:send_avg=139.25:send_max=154.0:send_min=120.0:send_std=11.323174718880113:send_sum=1114.0:sstart_avg=12.0:sstart_max=49.0:sstart_min=1.0:sstart_std=19.935610635959247:sstart_sum=96.0],((13bf4ea1-8a29-45c2-a27f-f47fb3dbdf93_4@MCPsignal.118.272:5e-09[&&NHX:Sample=rhizpot3:Type=capture:besthit=85.1:bitscore=140.0:capture_class=c__Spirochaetia:capture_domain=d__Bacteria:capture_family=f__Treponemataceae:capture_genus=g__Spiro-10:capture_order=o__Treponematales:capture_phylum=p__Spirochaetota:capture_species=s__Spiro-10 sp003246335:evalue=1.28e-42:gapopen=0.0:heptad=MCP-36H:length=154.0:mismatch=23.0:qcovhsp=100.0:qend=154.0:qstart=1.0:ref_name=RS_GCF_013423485.1_protein.faa_NZ_JABFFR010000063.1_12@PF00015_full_PFAM.332.508:scovhsp=87.5:send=154.0:sstart=1.0],25ed87a3-dc87-4efc-bb90-b11726f919e2_6@MCPsignal.529.677:0.0198584[&&NHX:Sample=rhizpot3:Type=capture:besthit=81.6:bitscore=120.0:capture_class=c__Spirochaetia:capture_domain=d__Bacteria:capture_family=f__Treponemataceae:capture_genus=g__Treponema_D:capture_order=o__Treponematales:capture_phylum=p__Spirochaetota:capture_species=s__Treponema_D sp016290995:evalue=1.05e-34:gapopen=0.0:heptad=MCP-36H:length=147.0:mismatch=27.0:qcovhsp=99.3:qend=147.0:qstart=1.0:ref_name=RS_GCF_013423485.1_protein.faa_NZ_JABFFR010000063.1_12@PF00015_full_PFAM.332.508:scovhsp=83.5:send=147.0:sstart=1.0])0:5e-09[&&NHX:Sample_counter=rhizpot3--2:Type_counter=capture--2:besthit_avg=83.35:besthit_max=85.1:besthit_min=81.6:besthit_std=2.4748737341529163:besthit_sum=166.7:bitscore_avg=130.0:bitscore_max=140.0:bitscore_min=120.0:bitscore_std=14.142135623730951:bitscore_sum=260.0:capture_class_counter=c__Spirochaetia--2:capture_domain_counter=d__Bacteria--2:capture_family_counter=f__Treponemataceae--2:capture_genus_counter=g__Spiro-10--1||g__Treponema_D--1:capture_order_counter=o__Treponematales--2:capture_phylum_counter=p__Spirochaetota--2:capture_species_counter=s__Spiro-10 sp003246335--1||s__Treponema_D sp016290995--1:evalue_avg=5.250000064e-35:evalue_max=1.05e-34:evalue_min=1.28e-42:evalue_std=7.424621111949082e-35:evalue_sum=1.0500000128e-34:gapopen_avg=0.0:gapopen_max=0.0:gapopen_min=0.0:gapopen_std=0.0:gapopen_sum=0.0:gtdb_class_counter=:gtdb_domain_counter=:gtdb_family_counter=:gtdb_genus_counter=:gtdb_order_counter=:gtdb_phylum_counter=:gtdb_species_counter=:heptad_counter=MCP-36H--2:lbd_counter=:length_avg=150.5:length_max=154.0:length_min=147.0:length_std=4.949747468305833:length_sum=301.0:mismatch_avg=25.0:mismatch_max=27.0:mismatch_min=23.0:mismatch_std=2.8284271247461903:mismatch_sum=50.0:name=N153147:qcovhsp_avg=99.65:qcovhsp_max=100.0:qcovhsp_min=99.3:qcovhsp_std=0.4949747468305853:qcovhsp_sum=199.3:qend_avg=150.5:qend_max=154.0:qend_min=147.0:qend_std=4.949747468305833:qend_sum=301.0:qstart_avg=1.0:qstart_max=1.0:qstart_min=1.0:qstart_std=0.0:qstart_sum=2.0:ref_name_counter=RS_GCF_013423485.1_protein.faa_NZ_JABFFR010000063.1_12@PF00015_full_PFAM.332.508--2:scovhsp_avg=85.5:scovhsp_max=87.5:scovhsp_min=83.5:scovhsp_std=2.8284271247461903:scovhsp_sum=171.0:send_avg=150.5:send_max=154.0:send_min=147.0:send_std=4.949747468305833:send_sum=301.0:sstart_avg=1.0:sstart_max=1.0:sstart_min=1.0:sstart_std=0.0:sstart_sum=2.0],(f143a131-0ed0-45f6-a040-ad6eb1950147_1@MCPsignal.141.233:5e-09[&&NHX:Sample=rhizpot1:Type=capture:capture_class=c__Alphaproteobacteria:capture_domain=d__Bacteria:capture_family=f__Azospirillaceae:capture_genus=g__Skermanella:capture_order=o__Azospirillales:capture_phylum=p__Proteobacteria:capture_species=s__Skermanella aerolata:heptad=MCP-44H],fa5a0ec1-d3a5-477c-82e6-39763b7a7a9f_2@MCPsignal.46.199:0.0148919[&&NHX:Sample=rhizpot1:Type=capture:besthit=86.9:bitscore=146.0:capture_class=c__Gammaproteobacteria:capture_domain=d__Bacteria:capture_family=f__Burkholderiaceae:capture_genus=g__CAILRJ01:capture_order=o__Burkholderiales:capture_phylum=p__Proteobacteria:capture_species=s__CAILRJ01 sp014377845:evalue=6.6e-45:gapopen=0.0:heptad=MCP-36H:length=153.0:mismatch=20.0:qcovhsp=100.0:qend=153.0:qstart=1.0:ref_name=RS_GCF_013423485.1_protein.faa_NZ_JABFFR010000063.1_12@PF00015_full_PFAM.332.508:scovhsp=86.9:send=154.0:sstart=2.0])0:5e-09[&&NHX:Sample_counter=rhizpot1--2:Type_counter=capture--2:besthit_avg=86.9:besthit_max=86.9:besthit_min=86.9:besthit_std=0:besthit_sum=86.9:bitscore_avg=146.0:bitscore_max=146.0:bitscore_min=146.0:bitscore_std=0:bitscore_sum=146.0:capture_class_counter=c__Alphaproteobacteria--1||c__Gammaproteobacteria--1:capture_domain_counter=d__Bacteria--2:capture_family_counter=f__Azospirillaceae--1||f__Burkholderiaceae--1:capture_genus_counter=g__CAILRJ01--1||g__Skermanella--1:capture_order_counter=o__Azospirillales--1||o__Burkholderiales--1:capture_phylum_counter=p__Proteobacteria--2:capture_species_counter=s__CAILRJ01 sp014377845--1||s__Skermanella aerolata--1:evalue_avg=6.6e-45:evalue_max=6.6e-45:evalue_min=6.6e-45:evalue_std=0:evalue_sum=6.6e-45:gapopen_avg=0.0:gapopen_max=0.0:gapopen_min=0.0:gapopen_std=0:gapopen_sum=0.0:gtdb_class_counter=:gtdb_domain_counter=:gtdb_family_counter=:gtdb_genus_counter=:gtdb_order_counter=:gtdb_phylum_counter=:gtdb_species_counter=:heptad_counter=MCP-36H--1||MCP-44H--1:lbd_counter=:length_avg=153.0:length_max=153.0:length_min=153.0:length_std=0:length_sum=153.0:mismatch_avg=20.0:mismatch_max=20.0:mismatch_min=20.0:mismatch_std=0:mismatch_sum=20.0:name=N153150:qcovhsp_avg=100.0:qcovhsp_max=100.0:qcovhsp_min=100.0:qcovhsp_std=0:qcovhsp_sum=100.0:qend_avg=153.0:qend_max=153.0:qend_min=153.0:qend_std=0:qend_sum=153.0:qstart_avg=1.0:qstart_max=1.0:qstart_min=1.0:qstart_std=0:qstart_sum=1.0:ref_name_counter=RS_GCF_013423485.1_protein.faa_NZ_JABFFR010000063.1_12@PF00015_full_PFAM.332.508--1:scovhsp_avg=86.9:scovhsp_max=86.9:scovhsp_min=86.9:scovhsp_std=0:scovhsp_sum=86.9:send_avg=154.0:send_max=154.0:send_min=154.0:send_std=0:send_sum=154.0:sstart_avg=2.0:sstart_max=2.0:sstart_min=2.0:sstart_std=0:sstart_sum=2.0])0:5e-09[&&NHX:Sample_counter=rhizpot1--2||rhizpot3--2:Type_counter=capture--4:besthit_avg=84.53333333333333:besthit_max=86.9:besthit_min=81.6:besthit_std=2.6950572040929597:besthit_sum=253.6:bitscore_avg=135.33333333333334:bitscore_max=146.0:bitscore_min=120.0:bitscore_std=13.613718571108091:bitscore_sum=406.0:capture_class_counter=c__Alphaproteobacteria--1||c__Gammaproteobacteria--1||c__Spirochaetia--2:capture_domain_counter=d__Bacteria--4:capture_family_counter=f__Azospirillaceae--1||f__Burkholderiaceae--1||f__Treponemataceae--2:capture_genus_counter=g__CAILRJ01--1||g__Skermanella--1||g__Spiro-10--1||g__Treponema_D--1:capture_order_counter=o__Azospirillales--1||o__Burkholderiales--1||o__Treponematales--2:capture_phylum_counter=p__Proteobacteria--2||p__Spirochaetota--2:capture_species_counter=s__CAILRJ01 sp014377845--1||s__Skermanella aerolata--1||s__Spiro-10 sp003246335--1||s__Treponema_D sp016290995--1:evalue_avg=3.5000000428866667e-35:evalue_max=1.05e-34:evalue_min=6.6e-45:evalue_std=6.062177789350128e-35:evalue_sum=1.050000012866e-34:gapopen_avg=0.0:gapopen_max=0.0:gapopen_min=0.0:gapopen_std=0.0:gapopen_sum=0.0:gtdb_class_counter=:gtdb_domain_counter=:gtdb_family_counter=:gtdb_genus_counter=:gtdb_order_counter=:gtdb_phylum_counter=:gtdb_species_counter=:heptad_counter=MCP-36H--3||MCP-44H--1:lbd_counter=:length_avg=151.33333333333334:length_max=154.0:length_min=147.0:length_std=3.7859388972001824:length_sum=454.0:mismatch_avg=23.333333333333332:mismatch_max=27.0:mismatch_min=20.0:mismatch_std=3.5118845842842465:mismatch_sum=70.0:name=N153151:qcovhsp_avg=99.76666666666667:qcovhsp_max=100.0:qcovhsp_min=99.3:qcovhsp_std=0.40414518843273967:qcovhsp_sum=299.3:qend_avg=151.33333333333334:qend_max=154.0:qend_min=147.0:qend_std=3.7859388972001824:qend_sum=454.0:qstart_avg=1.0:qstart_max=1.0:qstart_min=1.0:qstart_std=0.0:qstart_sum=3.0:ref_name_counter=RS_GCF_013423485.1_protein.faa_NZ_JABFFR010000063.1_12@PF00015_full_PFAM.332.508--3:scovhsp_avg=85.96666666666665:scovhsp_max=87.5:scovhsp_min=83.5:scovhsp_std=2.157158624981793:scovhsp_sum=257.9:send_avg=151.66666666666666:send_max=154.0:send_min=147.0:send_std=4.041451884327381:send_sum=455.0:sstart_avg=1.3333333333333333:sstart_max=2.0:sstart_min=1.0:sstart_std=0.5773502691896257:sstart_sum=4.0])0.43:5e-09[&&NHX:Sample_counter=rhizpot1--14||rhizpot2--4||rhizpot3--5:Type_counter=GTDB--3||capture--23:besthit_avg=84.51818181818182:besthit_max=94.2:besthit_min=71.6:besthit_std=6.613443608562515:besthit_sum=929.7:bitscore_avg=129.3090909090909:bitscore_max=160.0:bitscore_min=89.4:bitscore_std=19.960233192297856:bitscore_sum=1422.4:capture_class_counter=c__Alphaproteobacteria--9||c__Gammaproteobacteria--5||c__Halobacteria--3||c__Spirochaetia--3||c__Synergistia--3:capture_domain_counter=d__Archaea--3||d__Bacteria--20:capture_family_counter=f__Aminobacteriaceae--3||f__Azospirillaceae--1||f__Beijerinckiaceae--6||f__Burkholderiaceae--5||f__Haloferacaceae--3||f__Rhodobacteraceae--1||f__Sphingomonadaceae--1||f__Treponemataceae--3:capture_genus_counter=g__CAILRJ01--4||g__Cereibacter_A--1||g__Halorubrum--3||g__JAAYLU01--3||g__Janthinobacterium--1||g__Methylobacterium--6||g__Skermanella--1||g__Sphingobium--1||g__Spiro-10--1||g__Treponema_D--2:capture_order_counter=o__Azospirillales--1||o__Burkholderiales--5||o__Halobacteriales--3||o__Rhizobiales--6||o__Rhodobacterales--1||o__Sphingomonadales--1||o__Synergistales--3||o__Treponematales--3:capture_phylum_counter=p__Halobacteriota--3||p__Proteobacteria--14||p__Spirochaetota--3||p__Synergistota--3:capture_species_counter=s__CAILRJ01 sp014377845--4||s__Cereibacter_A johrii--1||s__Halorubrum saccharovorum--3||s__JAAYLU01 sp018436725--3||s__Janthinobacterium sp001865675--1||s__Methylobacterium mesophilicum--6||s__Skermanella aerolata--1||s__Sphingobium sp014203965--1||s__Spiro-10 sp003246335--1||s__Treponema_D sp016290995--1||s__Treponema_D sp900316905--1:evalue_avg=4.681825118193182e-24:evalue_max=5.15e-23:evalue_min=3.95e-50:evalue_std=1.552783194523637e-23:evalue_sum=5.1500076300125005e-23:gapopen_avg=0.09090909090909091:gapopen_max=1.0:gapopen_min=0.0:gapopen_std=0.3015113445777636:gapopen_sum=1.0:gtdb_class_counter=c__Alphaproteobacteria--3:gtdb_domain_counter=d__Bacteria--3:gtdb_family_counter=f__Azospirillaceae--3:gtdb_genus_counter=g__Azospirillum--2||g__Skermanella--1:gtdb_order_counter=o__Azospirillales--3:gtdb_phylum_counter=p__Proteobacteria--3:gtdb_species_counter=s__Azospirillum oleiclasticum--1||s__Azospirillum thiophilum--1||s__Skermanella stibiiresistens--1:heptad_counter=MCP-28H--4||MCP-36H--15||MCP-44H--7:lbd_counter=:lca_tree=f__Azospirillaceae:length_avg=134.54545454545453:length_max=154.0:length_min=102.0:length_std=16.54305676931344:length_sum=1480.0:mismatch_avg=20.272727272727273:mismatch_max=31.0:mismatch_min=8.0:mismatch_std=7.47115665865613:mismatch_sum=223.0:name=N153152:qcovhsp_avg=98.81818181818181:qcovhsp_max=100.0:qcovhsp_min=95.2:qcovhsp_std=1.6696216228943488:qcovhsp_sum=1087.0:qend_avg=134.8181818181818:qend_max=154.0:qend_min=102.0:qend_std=16.129588846701466:qend_sum=1483.0:qstart_avg=1.3636363636363635:qstart_max=5.0:qstart_min=1.0:qstart_std=1.2060453783110545:qstart_sum=15.0:ref_name_counter=RS_GCF_001305595.1_protein.faa_NZ_CP012403.1_247@PF00015_full_PFAM.335.535--3||RS_GCF_013423485.1_protein.faa_NZ_JABFFR010000063.1_12@PF00015_full_PFAM.332.508--8:scovhsp_avg=74.14545454545454:scovhsp_max=87.5:scovhsp_min=51.0:scovhsp_std=11.343840940031171:scovhsp_sum=815.5999999999999:send_avg=142.63636363636363:send_max=154.0:send_min=120.0:send_std=11.254090165559607:send_sum=1569.0:sstart_avg=9.090909090909092:sstart_max=49.0:sstart_min=1.0:sstart_std=17.409506285099216:sstart_sum=100.0],b50b8f23-6047-577b-86bf-e9dd8459da7f_4@MCPsignal.87.156:5e-09[&&NHX:Sample=rhizpot1:Type=capture:capture_class=c__Magnetococcia:capture_domain=d__Bacteria:capture_family=f__Magnetaquicoccaceae:capture_genus=g__JAANAU01:capture_order=o__Magnetococcales:capture_phylum=p__Proteobacteria:capture_species=s__JAANAU01 sp011089965:heptad=MCP-28H])0:5e-09[&&NHX:Sample_counter=rhizpot1--15||rhizpot2--4||rhizpot3--5:Type_counter=GTDB--3||capture--24:besthit_avg=84.51818181818182:besthit_max=94.2:besthit_min=71.6:besthit_std=6.613443608562515:besthit_sum=929.7:bitscore_avg=129.3090909090909:bitscore_max=160.0:bitscore_min=89.4:bitscore_std=19.960233192297856:bitscore_sum=1422.4:capture_class_counter=c__Alphaproteobacteria--9||c__Gammaproteobacteria--5||c__Halobacteria--3||c__Magnetococcia--1||c__Spirochaetia--3||c__Synergistia--3:capture_domain_counter=d__Archaea--3||d__Bacteria--21:capture_family_counter=f__Aminobacteriaceae--3||f__Azospirillaceae--1||f__Beijerinckiaceae--6||f__Burkholderiaceae--5||f__Haloferacaceae--3||f__Magnetaquicoccaceae--1||f__Rhodobacteraceae--1||f__Sphingomonadaceae--1||f__Treponemataceae--3:capture_genus_counter=g__CAILRJ01--4||g__Cereibacter_A--1||g__Halorubrum--3||g__JAANAU01--1||g__JAAYLU01--3||g__Janthinobacterium--1||g__Methylobacterium--6||g__Skermanella--1||g__Sphingobium--1||g__Spiro-10--1||g__Treponema_D--2:capture_order_counter=o__Azospirillales--1||o__Burkholderiales--5||o__Halobacteriales--3||o__Magnetococcales--1||o__Rhizobiales--6||o__Rhodobacterales--1||o__Sphingomonadales--1||o__Synergistales--3||o__Treponematales--3:capture_phylum_counter=p__Halobacteriota--3||p__Proteobacteria--15||p__Spirochaetota--3||p__Synergistota--3:capture_species_counter=s__CAILRJ01 sp014377845--4||s__Cereibacter_A johrii--1||s__Halorubrum saccharovorum--3||s__JAANAU01 sp011089965--1||s__JAAYLU01 sp018436725--3||s__Janthinobacterium sp001865675--1||s__Methylobacterium mesophilicum--6||s__Skermanella aerolata--1||s__Sphingobium sp014203965--1||s__Spiro-10 sp003246335--1||s__Treponema_D sp016290995--1||s__Treponema_D sp900316905--1:evalue_avg=4.681825118193182e-24:evalue_max=5.15e-23:evalue_min=3.95e-50:evalue_std=1.552783194523637e-23:evalue_sum=5.1500076300125005e-23:gapopen_avg=0.09090909090909091:gapopen_max=1.0:gapopen_min=0.0:gapopen_std=0.3015113445777636:gapopen_sum=1.0:gtdb_class_counter=c__Alphaproteobacteria--3:gtdb_domain_counter=d__Bacteria--3:gtdb_family_counter=f__Azospirillaceae--3:gtdb_genus_counter=g__Azospirillum--2||g__Skermanella--1:gtdb_order_counter=o__Azospirillales--3:gtdb_phylum_counter=p__Proteobacteria--3:gtdb_species_counter=s__Azospirillum oleiclasticum--1||s__Azospirillum thiophilum--1||s__Skermanella stibiiresistens--1:heptad_counter=MCP-28H--5||MCP-36H--15||MCP-44H--7:lbd_counter=:lca_tree=f__Azospirillaceae:length_avg=134.54545454545453:length_max=154.0:length_min=102.0:length_std=16.54305676931344:length_sum=1480.0:mismatch_avg=20.272727272727273:mismatch_max=31.0:mismatch_min=8.0:mismatch_std=7.47115665865613:mismatch_sum=223.0:name=N153154:qcovhsp_avg=98.81818181818181:qcovhsp_max=100.0:qcovhsp_min=95.2:qcovhsp_std=1.6696216228943488:qcovhsp_sum=1087.0:qend_avg=134.8181818181818:qend_max=154.0:qend_min=102.0:qend_std=16.129588846701466:qend_sum=1483.0:qstart_avg=1.3636363636363635:qstart_max=5.0:qstart_min=1.0:qstart_std=1.2060453783110545:qstart_sum=15.0:ref_name_counter=RS_GCF_001305595.1_protein.faa_NZ_CP012403.1_247@PF00015_full_PFAM.335.535--3||RS_GCF_013423485.1_protein.faa_NZ_JABFFR010000063.1_12@PF00015_full_PFAM.332.508--8:scovhsp_avg=74.14545454545454:scovhsp_max=87.5:scovhsp_min=51.0:scovhsp_std=11.343840940031171:scovhsp_sum=815.6:send_avg=142.63636363636363:send_max=154.0:send_min=120.0:send_std=11.254090165559607:send_sum=1569.0:sstart_avg=9.090909090909092:sstart_max=49.0:sstart_min=1.0:sstart_std=17.409506285099216:sstart_sum=100.0])0:5e-09[&&NHX:Sample_counter=rhizpot1--15||rhizpot2--5||rhizpot3--5:Type_counter=GTDB--3||capture--25:besthit_avg=84.51818181818182:besthit_max=94.2:besthit_min=71.6:besthit_std=6.613443608562515:besthit_sum=929.7:bitscore_avg=129.3090909090909:bitscore_max=160.0:bitscore_min=89.4:bitscore_std=19.960233192297856:bitscore_sum=1422.4:capture_class_counter=c__Alphaproteobacteria--9||c__Gammaproteobacteria--5||c__Halobacteria--3||c__Magnetococcia--1||c__Rhodothermia--1||c__Spirochaetia--3||c__Synergistia--3:capture_domain_counter=d__Archaea--3||d__Bacteria--22:capture_family_counter=f__Aminobacteriaceae--3||f__Azospirillaceae--1||f__Beijerinckiaceae--6||f__Burkholderiaceae--5||f__Haloferacaceae--3||f__Magnetaquicoccaceae--1||f__Rhodobacteraceae--1||f__Salinibacteraceae--1||f__Sphingomonadaceae--1||f__Treponemataceae--3:capture_genus_counter=g__CAILRJ01--4||g__Cereibacter_A--1||g__Halorubrum--3||g__JAANAU01--1||g__JAAYLU01--3||g__Janthinobacterium--1||g__Methylobacterium--6||g__Salinibacter--1||g__Skermanella--1||g__Sphingobium--1||g__Spiro-10--1||g__Treponema_D--2:capture_order_counter=o__Azospirillales--1||o__Burkholderiales--5||o__Halobacteriales--3||o__Magnetococcales--1||o__Rhizobiales--6||o__Rhodobacterales--1||o__Rhodothermales--1||o__Sphingomonadales--1||o__Synergistales--3||o__Treponematales--3:capture_phylum_counter=p__Bacteroidota--1||p__Halobacteriota--3||p__Proteobacteria--15||p__Spirochaetota--3||p__Synergistota--3:capture_species_counter=s__CAILRJ01 sp014377845--4||s__Cereibacter_A johrii--1||s__Halorubrum saccharovorum--3||s__JAANAU01 sp011089965--1||s__JAAYLU01 sp018436725--3||s__Janthinobacterium sp001865675--1||s__Methylobacterium mesophilicum--6||s__Salinibacter ruber--1||s__Skermanella aerolata--1||s__Sphingobium sp014203965--1||s__Spiro-10 sp003246335--1||s__Treponema_D sp016290995--1||s__Treponema_D sp900316905--1:evalue_avg=4.681825118193182e-24:evalue_max=5.15e-23:evalue_min=3.95e-50:evalue_std=1.552783194523637e-23:evalue_sum=5.1500076300125005e-23:gapopen_avg=0.09090909090909091:gapopen_max=1.0:gapopen_min=0.0:gapopen_std=0.3015113445777636:gapopen_sum=1.0:gtdb_class_counter=c__Alphaproteobacteria--3:gtdb_domain_counter=d__Bacteria--3:gtdb_family_counter=f__Azospirillaceae--3:gtdb_genus_counter=g__Azospirillum--2||g__Skermanella--1:gtdb_order_counter=o__Azospirillales--3:gtdb_phylum_counter=p__Proteobacteria--3:gtdb_species_counter=s__Azospirillum oleiclasticum--1||s__Azospirillum thiophilum--1||s__Skermanella stibiiresistens--1:heptad_counter=MCP-28H--5||MCP-36H--15||MCP-44H--8:lbd_counter=:lca_tree=f__Azospirillaceae:length_avg=134.54545454545453:length_max=154.0:length_min=102.0:length_std=16.54305676931344:length_sum=1480.0:mismatch_avg=20.272727272727273:mismatch_max=31.0:mismatch_min=8.0:mismatch_std=7.47115665865613:mismatch_sum=223.0:name=N153155:qcovhsp_avg=98.81818181818181:qcovhsp_max=100.0:qcovhsp_min=95.2:qcovhsp_std=1.6696216228943488:qcovhsp_sum=1087.0:qend_avg=134.8181818181818:qend_max=154.0:qend_min=102.0:qend_std=16.129588846701466:qend_sum=1483.0:qstart_avg=1.3636363636363635:qstart_max=5.0:qstart_min=1.0:qstart_std=1.2060453783110545:qstart_sum=15.0:ref_name_counter=RS_GCF_001305595.1_protein.faa_NZ_CP012403.1_247@PF00015_full_PFAM.335.535--3||RS_GCF_013423485.1_protein.faa_NZ_JABFFR010000063.1_12@PF00015_full_PFAM.332.508--8:scovhsp_avg=74.14545454545454:scovhsp_max=87.5:scovhsp_min=51.0:scovhsp_std=11.343840940031171:scovhsp_sum=815.5999999999999:send_avg=142.63636363636363:send_max=154.0:send_min=120.0:send_std=11.254090165559607:send_sum=1569.0:sstart_avg=9.090909090909092:sstart_max=49.0:sstart_min=1.0:sstart_std=17.409506285099216:sstart_sum=100.0],(8172a9de-2c44-4b20-a244-c28b370f8a0b_5@MCPsignal.105.197:5e-09[&&NHX:Sample=rhizpot3:Type=capture:capture_class=c__Gammaproteobacteria:capture_domain=d__Bacteria:capture_family=f__Burkholderiaceae:capture_genus=g__Janthinobacterium:capture_order=o__Burkholderiales:capture_phylum=p__Proteobacteria:capture_species=s__Janthinobacterium sp014200725:heptad=MCP-44H],(12351eaa-5ab9-4788-b23f-c78d6c3e91ac_2@MCPsignal.52.141:5e-09[&&NHX:Sample=rhiztom2:Type=capture:capture_class=c__Alphaproteobacteria:capture_domain=d__Bacteria:capture_family=f__Rhizobiaceae:capture_genus=g__Agrobacterium:capture_order=o__Rhizobiales:capture_phylum=p__Proteobacteria:capture_species=s__Agrobacterium salinitolerans:heptad=MCP-36H],2e0d0f1f-9020-5718-986d-19d3af444cf0_3@MCPsignal.40.118:6e-09[&&NHX:Sample=rhiztom3:Type=capture:capture_class=c__Alphaproteobacteria:capture_domain=d__Bacteria:capture_family=f__Rhizobiaceae:capture_genus=g__Agrobacterium:capture_order=o__Rhizobiales:capture_phylum=p__Proteobacteria:capture_species=s__Agrobacterium salinitolerans:heptad=MCP-36H])1:1.53882[&&NHX:Sample_counter=rhiztom2--1||rhiztom3--1:Type_counter=capture--2:capture_class_counter=c__Alphaproteobacteria--2:capture_domain_counter=d__Bacteria--2:capture_family_counter=f__Rhizobiaceae--2:capture_genus_counter=g__Agrobacterium--2:capture_order_counter=o__Rhizobiales--2:capture_phylum_counter=p__Proteobacteria--2:capture_species_counter=s__Agrobacterium salinitolerans--2:gtdb_class_counter=:gtdb_domain_counter=:gtdb_family_counter=:gtdb_genus_counter=:gtdb_order_counter=:gtdb_phylum_counter=:gtdb_species_counter=:heptad_counter=MCP-36H--2:lbd_counter=:name=N153159:ref_name_counter=])0.848:0.00951003[&&NHX:Sample_counter=rhizpot3--1||rhiztom2--1||rhiztom3--1:Type_counter=capture--3:capture_class_counter=c__Alphaproteobacteria--2||c__Gammaproteobacteria--1:capture_domain_counter=d__Bacteria--3:capture_family_counter=f__Burkholderiaceae--1||f__Rhizobiaceae--2:capture_genus_counter=g__Agrobacterium--2||g__Janthinobacterium--1:capture_order_counter=o__Burkholderiales--1||o__Rhizobiales--2:capture_phylum_counter=p__Proteobacteria--3:capture_species_counter=s__Agrobacterium salinitolerans--2||s__Janthinobacterium sp014200725--1:gtdb_class_counter=:gtdb_domain_counter=:gtdb_family_counter=:gtdb_genus_counter=:gtdb_order_counter=:gtdb_phylum_counter=:gtdb_species_counter=:heptad_counter=MCP-36H--2||MCP-44H--1:lbd_counter=:name=N153160:ref_name_counter=])0:5e-09[&&NHX:Sample_counter=rhizpot1--15||rhizpot2--5||rhizpot3--6||rhiztom2--1||rhiztom3--1:Type_counter=GTDB--3||capture--28:besthit_avg=84.51818181818182:besthit_max=94.2:besthit_min=71.6:besthit_std=6.613443608562515:besthit_sum=929.7:bitscore_avg=129.3090909090909:bitscore_max=160.0:bitscore_min=89.4:bitscore_std=19.960233192297856:bitscore_sum=1422.4:capture_class_counter=c__Alphaproteobacteria--11||c__Gammaproteobacteria--6||c__Halobacteria--3||c__Magnetococcia--1||c__Rhodothermia--1||c__Spirochaetia--3||c__Synergistia--3:capture_domain_counter=d__Archaea--3||d__Bacteria--25:capture_family_counter=f__Aminobacteriaceae--3||f__Azospirillaceae--1||f__Beijerinckiaceae--6||f__Burkholderiaceae--6||f__Haloferacaceae--3||f__Magnetaquicoccaceae--1||f__Rhizobiaceae--2||f__Rhodobacteraceae--1||f__Salinibacteraceae--1||f__Sphingomonadaceae--1||f__Treponemataceae--3:capture_genus_counter=g__Agrobacterium--2||g__CAILRJ01--4||g__Cereibacter_A--1||g__Halorubrum--3||g__JAANAU01--1||g__JAAYLU01--3||g__Janthinobacterium--2||g__Methylobacterium--6||g__Salinibacter--1||g__Skermanella--1||g__Sphingobium--1||g__Spiro-10--1||g__Treponema_D--2:capture_order_counter=o__Azospirillales--1||o__Burkholderiales--6||o__Halobacteriales--3||o__Magnetococcales--1||o__Rhizobiales--8||o__Rhodobacterales--1||o__Rhodothermales--1||o__Sphingomonadales--1||o__Synergistales--3||o__Treponematales--3:capture_phylum_counter=p__Bacteroidota--1||p__Halobacteriota--3||p__Proteobacteria--18||p__Spirochaetota--3||p__Synergistota--3:capture_species_counter=s__Agrobacterium salinitolerans--2||s__CAILRJ01 sp014377845--4||s__Cereibacter_A johrii--1||s__Halorubrum saccharovorum--3||s__JAANAU01 sp011089965--1||s__JAAYLU01 sp018436725--3||s__Janthinobacterium sp001865675--1||s__Janthinobacterium sp014200725--1||s__Methylobacterium mesophilicum--6||s__Salinibacter ruber--1||s__Skermanella aerolata--1||s__Sphingobium sp014203965--1||s__Spiro-10 sp003246335--1||s__Treponema_D sp016290995--1||s__Treponema_D sp900316905--1:evalue_avg=4.681825118193182e-24:evalue_max=5.15e-23:evalue_min=3.95e-50:evalue_std=1.552783194523637e-23:evalue_sum=5.1500076300125005e-23:gapopen_avg=0.09090909090909091:gapopen_max=1.0:gapopen_min=0.0:gapopen_std=0.3015113445777636:gapopen_sum=1.0:gtdb_class_counter=c__Alphaproteobacteria--3:gtdb_domain_counter=d__Bacteria--3:gtdb_family_counter=f__Azospirillaceae--3:gtdb_genus_counter=g__Azospirillum--2||g__Skermanella--1:gtdb_order_counter=o__Azospirillales--3:gtdb_phylum_counter=p__Proteobacteria--3:gtdb_species_counter=s__Azospirillum oleiclasticum--1||s__Azospirillum thiophilum--1||s__Skermanella stibiiresistens--1:heptad_counter=MCP-28H--5||MCP-36H--17||MCP-44H--9:lbd_counter=:lca_tree=f__Azospirillaceae:length_avg=134.54545454545453:length_max=154.0:length_min=102.0:length_std=16.54305676931344:length_sum=1480.0:mismatch_avg=20.272727272727273:mismatch_max=31.0:mismatch_min=8.0:mismatch_std=7.47115665865613:mismatch_sum=223.0:name=N153161:qcovhsp_avg=98.81818181818181:qcovhsp_max=100.0:qcovhsp_min=95.2:qcovhsp_std=1.6696216228943488:qcovhsp_sum=1087.0:qend_avg=134.8181818181818:qend_max=154.0:qend_min=102.0:qend_std=16.129588846701466:qend_sum=1483.0:qstart_avg=1.3636363636363635:qstart_max=5.0:qstart_min=1.0:qstart_std=1.2060453783110545:qstart_sum=15.0:ref_name_counter=RS_GCF_001305595.1_protein.faa_NZ_CP012403.1_247@PF00015_full_PFAM.335.535--3||RS_GCF_013423485.1_protein.faa_NZ_JABFFR010000063.1_12@PF00015_full_PFAM.332.508--8:scovhsp_avg=74.14545454545454:scovhsp_max=87.5:scovhsp_min=51.0:scovhsp_std=11.343840940031171:scovhsp_sum=815.5999999999999:send_avg=142.63636363636363:send_max=154.0:send_min=120.0:send_std=11.254090165559607:send_sum=1569.0:sstart_avg=9.090909090909092:sstart_max=49.0:sstart_min=1.0:sstart_std=17.409506285099216:sstart_sum=100.0],((aa847c27-ba49-4cd1-9528-9782a2798461_4@MCPsignal.336.425:5e-09[&&NHX:Sample=rhizpot2:Type=capture:capture_class=c__Alphaproteobacteria:capture_domain=d__Bacteria:capture_family=f__Beijerinckiaceae:capture_genus=g__Methylobacterium:capture_order=o__Rhizobiales:capture_phylum=p__Proteobacteria:capture_species=s__Methylobacterium soli:heptad=MCP-44H],ace544be-f9ad-4311-8259-07eaeeb4bd5e_1@MCPsignal.20.78:1.8e-08[&&NHX:Sample=rhiztom1:Type=capture:capture_class=c__Halobacteria:capture_domain=d__Archaea:capture_family=f__Haloferacaceae:capture_genus=g__Halorubrum:capture_order=o__Halobacteriales:capture_phylum=p__Halobacteriota:capture_species=s__Halorubrum saccharovorum:heptad=MCP-44H])0:1.3e-08[&&NHX:Sample_counter=rhizpot2--1||rhiztom1--1:Type_counter=capture--2:capture_class_counter=c__Alphaproteobacteria--1||c__Halobacteria--1:capture_domain_counter=d__Archaea--1||d__Bacteria--1:capture_family_counter=f__Beijerinckiaceae--1||f__Haloferacaceae--1:capture_genus_counter=g__Halorubrum--1||g__Methylobacterium--1:capture_order_counter=o__Halobacteriales--1||o__Rhizobiales--1:capture_phylum_counter=p__Halobacteriota--1||p__Proteobacteria--1:capture_species_counter=s__Halorubrum saccharovorum--1||s__Methylobacterium soli--1:gtdb_class_counter=:gtdb_domain_counter=:gtdb_family_counter=:gtdb_genus_counter=:gtdb_order_counter=:gtdb_phylum_counter=:gtdb_species_counter=:heptad_counter=MCP-44H--2:lbd_counter=:name=N153164:ref_name_counter=],RS_GCF_000169375.1_protein.faa_NZ_AAXY01000038.1_1@PF00015_full_PFAM.285.352:2.6829[&&NHX:Type=GTDB:gtdb_class=c__Gammaproteobacteria:gtdb_domain=d__Bacteria:gtdb_family=f__Oleiphilaceae:gtdb_genus=g__Marinobacter:gtdb_order=o__Pseudomonadales:gtdb_phylum=p__Proteobacteria:gtdb_species=s__Marinobacter sp000169375:heptad=MCP-40H:species=d__Bacteria_p__Proteobacteria_c__Gammaproteobacteria_o__Pseudomonadales_f__Oleiphilaceae_g__Marinobacter_s__Marinobacter sp000169375])0.41:0.0274619[&&NHX:Sample_counter=rhizpot2--1||rhiztom1--1:Type_counter=GTDB--1||capture--2:capture_class_counter=c__Alphaproteobacteria--1||c__Halobacteria--1:capture_domain_counter=d__Archaea--1||d__Bacteria--1:capture_family_counter=f__Beijerinckiaceae--1||f__Haloferacaceae--1:capture_genus_counter=g__Halorubrum--1||g__Methylobacterium--1:capture_order_counter=o__Halobacteriales--1||o__Rhizobiales--1:capture_phylum_counter=p__Halobacteriota--1||p__Proteobacteria--1:capture_species_counter=s__Halorubrum saccharovorum--1||s__Methylobacterium soli--1:gtdb_class_counter=c__Gammaproteobacteria--1:gtdb_domain_counter=d__Bacteria--1:gtdb_family_counter=f__Oleiphilaceae--1:gtdb_genus_counter=g__Marinobacter--1:gtdb_order_counter=o__Pseudomonadales--1:gtdb_phylum_counter=p__Proteobacteria--1:gtdb_species_counter=s__Marinobacter sp000169375--1:heptad_counter=MCP-40H--1||MCP-44H--2:lbd_counter=:lca_tree=s__Marinobacter sp000169375:name=N153166:ref_name_counter=])0.9:0.00495479[&&NHX:Sample_counter=rhizpot1--15||rhizpot2--6||rhizpot3--6||rhiztom1--1||rhiztom2--1||rhiztom3--1:Type_counter=GTDB--4||capture--30:besthit_avg=84.51818181818182:besthit_max=94.2:besthit_min=71.6:besthit_std=6.613443608562515:besthit_sum=929.7:bitscore_avg=129.3090909090909:bitscore_max=160.0:bitscore_min=89.4:bitscore_std=19.960233192297856:bitscore_sum=1422.4:capture_class_counter=c__Alphaproteobacteria--12||c__Gammaproteobacteria--6||c__Halobacteria--4||c__Magnetococcia--1||c__Rhodothermia--1||c__Spirochaetia--3||c__Synergistia--3:capture_domain_counter=d__Archaea--4||d__Bacteria--26:capture_family_counter=f__Aminobacteriaceae--3||f__Azospirillaceae--1||f__Beijerinckiaceae--7||f__Burkholderiaceae--6||f__Haloferacaceae--4||f__Magnetaquicoccaceae--1||f__Rhizobiaceae--2||f__Rhodobacteraceae--1||f__Salinibacteraceae--1||f__Sphingomonadaceae--1||f__Treponemataceae--3:capture_genus_counter=g__Agrobacterium--2||g__CAILRJ01--4||g__Cereibacter_A--1||g__Halorubrum--4||g__JAANAU01--1||g__JAAYLU01--3||g__Janthinobacterium--2||g__Methylobacterium--7||g__Salinibacter--1||g__Skermanella--1||g__Sphingobium--1||g__Spiro-10--1||g__Treponema_D--2:capture_order_counter=o__Azospirillales--1||o__Burkholderiales--6||o__Halobacteriales--4||o__Magnetococcales--1||o__Rhizobiales--9||o__Rhodobacterales--1||o__Rhodothermales--1||o__Sphingomonadales--1||o__Synergistales--3||o__Treponematales--3:capture_phylum_counter=p__Bacteroidota--1||p__Halobacteriota--4||p__Proteobacteria--19||p__Spirochaetota--3||p__Synergistota--3:capture_species_counter=s__Agrobacterium salinitolerans--2||s__CAILRJ01 sp014377845--4||s__Cereibacter_A johrii--1||s__Halorubrum saccharovorum--4||s__JAANAU01 sp011089965--1||s__JAAYLU01 sp018436725--3||s__Janthinobacterium sp001865675--1||s__Janthinobacterium sp014200725--1||s__Methylobacterium mesophilicum--6||s__Methylobacterium soli--1||s__Salinibacter ruber--1||s__Skermanella aerolata--1||s__Sphingobium sp014203965--1||s__Spiro-10 sp003246335--1||s__Treponema_D sp016290995--1||s__Treponema_D sp900316905--1:evalue_avg=4.681825118193182e-24:evalue_max=5.15e-23:evalue_min=3.95e-50:evalue_std=1.552783194523637e-23:evalue_sum=5.1500076300125005e-23:gapopen_avg=0.09090909090909091:gapopen_max=1.0:gapopen_min=0.0:gapopen_std=0.3015113445777636:gapopen_sum=1.0:gtdb_class_counter=c__Alphaproteobacteria--3||c__Gammaproteobacteria--1:gtdb_domain_counter=d__Bacteria--4:gtdb_family_counter=f__Azospirillaceae--3||f__Oleiphilaceae--1:gtdb_genus_counter=g__Azospirillum--2||g__Marinobacter--1||g__Skermanella--1:gtdb_order_counter=o__Azospirillales--3||o__Pseudomonadales--1:gtdb_phylum_counter=p__Proteobacteria--4:gtdb_species_counter=s__Azospirillum oleiclasticum--1||s__Azospirillum thiophilum--1||s__Marinobacter sp000169375--1||s__Skermanella stibiiresistens--1:heptad_counter=MCP-28H--5||MCP-36H--17||MCP-40H--1||MCP-44H--11:lbd_counter=:lca_tree=p__Proteobacteria:length_avg=134.54545454545453:length_max=154.0:length_min=102.0:length_std=16.54305676931344:length_sum=1480.0:mismatch_avg=20.272727272727273:mismatch_max=31.0:mismatch_min=8.0:mismatch_std=7.47115665865613:mismatch_sum=223.0:name=N153167:qcovhsp_avg=98.81818181818181:qcovhsp_max=100.0:qcovhsp_min=95.2:qcovhsp_std=1.6696216228943488:qcovhsp_sum=1087.0:qend_avg=134.8181818181818:qend_max=154.0:qend_min=102.0:qend_std=16.129588846701466:qend_sum=1483.0:qstart_avg=1.3636363636363635:qstart_max=5.0:qstart_min=1.0:qstart_std=1.2060453783110545:qstart_sum=15.0:ref_name_counter=RS_GCF_001305595.1_protein.faa_NZ_CP012403.1_247@PF00015_full_PFAM.335.535--3||RS_GCF_013423485.1_protein.faa_NZ_JABFFR010000063.1_12@PF00015_full_PFAM.332.508--8:scovhsp_avg=74.14545454545454:scovhsp_max=87.5:scovhsp_min=51.0:scovhsp_std=11.343840940031171:scovhsp_sum=815.5999999999999:send_avg=142.63636363636363:send_max=154.0:send_min=120.0:send_std=11.254090165559607:send_sum=1569.0:sstart_avg=9.090909090909092:sstart_max=49.0:sstart_min=1.0:sstart_std=17.409506285099216:sstart_sum=100.0],(((eeca21c9-1bd6-4b38-80a1-76ff73dee784_1@MCPsignal.184.309:0.0437792[&&NHX:Sample=rhizpot1:Type=capture:besthit=80.2:bitscore=137.0:capture_class=c__Gammaproteobacteria:capture_domain=d__Bacteria:capture_family=f__Burkholderiaceae:capture_genus=g__CAILRJ01:capture_order=o__Burkholderiales:capture_phylum=p__Proteobacteria:capture_species=s__CAILRJ01 sp014377845:evalue=1.4e-41:gapopen=0.0:heptad=MCP-36H:length=121.0:mismatch=24.0:qcovhsp=96.8:qend=124.0:qstart=4.0:ref_name=RS_GCF_001305595.1_protein.faa_NZ_CP012403.1_247@PF00015_full_PFAM.335.535:scovhsp=60.5:send=149.0:sstart=29.0],30559f68-40c6-4a1a-bd08-be3e431a92f9_5@MCPsignal.19.139:5e-09[&&NHX:Sample=rhizpot3:Type=capture:besthit=82.5:bitscore=95.9:capture_class=c__Halobacteria:capture_domain=d__Archaea:capture_family=f__Haloferacaceae:capture_genus=g__Halorubrum:capture_order=o__Halobacteriales:capture_phylum=p__Halobacteriota:capture_species=s__Halorubrum saccharovorum:evalue=1.67e-25:gapopen=0.0:heptad=MCP-36H:length=120.0:mismatch=21.0:qcovhsp=100.0:qend=120.0:qstart=1.0:ref_name=RS_GCF_013423485.1_protein.faa_NZ_JABFFR010000063.1_12@PF00015_full_PFAM.332.508:scovhsp=68.2:send=154.0:sstart=35.0])0:5e-09[&&NHX:Sample_counter=rhizpot1--1||rhizpot3--1:Type_counter=capture--2:besthit_avg=81.35:besthit_max=82.5:besthit_min=80.2:besthit_std=1.6263455967290572:besthit_sum=162.7:bitscore_avg=116.45:bitscore_max=137.0:bitscore_min=95.9:bitscore_std=29.0620887067671:bitscore_sum=232.9:capture_class_counter=c__Gammaproteobacteria--1||c__Halobacteria--1:capture_domain_counter=d__Archaea--1||d__Bacteria--1:capture_family_counter=f__Burkholderiaceae--1||f__Haloferacaceae--1:capture_genus_counter=g__CAILRJ01--1||g__Halorubrum--1:capture_order_counter=o__Burkholderiales--1||o__Halobacteriales--1:capture_phylum_counter=p__Halobacteriota--1||p__Proteobacteria--1:capture_species_counter=s__CAILRJ01 sp014377845--1||s__Halorubrum saccharovorum--1:evalue_avg=8.350000000000002e-26:evalue_max=1.67e-25:evalue_min=1.4e-41:evalue_std=1.1808683245815343e-25:evalue_sum=1.6700000000000003e-25:gapopen_avg=0.0:gapopen_max=0.0:gapopen_min=0.0:gapopen_std=0.0:gapopen_sum=0.0:gtdb_class_counter=:gtdb_domain_counter=:gtdb_family_counter=:gtdb_genus_counter=:gtdb_order_counter=:gtdb_phylum_counter=:gtdb_species_counter=:heptad_counter=MCP-36H--2:lbd_counter=:length_avg=120.5:length_max=121.0:length_min=120.0:length_std=0.7071067811865476:length_sum=241.0:mismatch_avg=22.5:mismatch_max=24.0:mismatch_min=21.0:mismatch_std=2.1213203435596424:mismatch_sum=45.0:name=N153170:qcovhsp_avg=98.4:qcovhsp_max=100.0:qcovhsp_min=96.8:qcovhsp_std=2.2627416997969543:qcovhsp_sum=196.8:qend_avg=122.0:qend_max=124.0:qend_min=120.0:qend_std=2.8284271247461903:qend_sum=244.0:qstart_avg=2.5:qstart_max=4.0:qstart_min=1.0:qstart_std=2.1213203435596424:qstart_sum=5.0:ref_name_counter=RS_GCF_001305595.1_protein.faa_NZ_CP012403.1_247@PF00015_full_PFAM.335.535--1||RS_GCF_013423485.1_protein.faa_NZ_JABFFR010000063.1_12@PF00015_full_PFAM.332.508--1:scovhsp_avg=64.35:scovhsp_max=68.2:scovhsp_min=60.5:scovhsp_std=5.444722215136418:scovhsp_sum=128.7:send_avg=151.5:send_max=154.0:send_min=149.0:send_std=3.5355339059327378:send_sum=303.0:sstart_avg=32.0:sstart_max=35.0:sstart_min=29.0:sstart_std=4.242640687119285:sstart_sum=64.0],08597d3c-a300-4d03-9ec4-4f7c03ece2d4_5@MCPsignal.303.457:0.00472246[&&NHX:Sample=rhizpot3:Type=capture:besthit=81.8:bitscore=132.0:capture_class=c__Gammaproteobacteria:capture_domain=d__Bacteria:capture_family=f__Burkholderiaceae:capture_genus=g__CAILRJ01:capture_order=o__Burkholderiales:capture_phylum=p__Proteobacteria:capture_species=s__CAILRJ01 sp014377845:evalue=1.92e-39:gapopen=0.0:heptad=MCP-36H:length=154.0:mismatch=28.0:qcovhsp=100.0:qend=154.0:qstart=1.0:ref_name=RS_GCF_013423485.1_protein.faa_NZ_JABFFR010000063.1_12@PF00015_full_PFAM.332.508:scovhsp=87.5:send=154.0:sstart=1.0])0:5e-09[&&NHX:Sample_counter=rhizpot1--1||rhizpot3--2:Type_counter=capture--3:besthit_avg=81.5:besthit_max=82.5:besthit_min=80.2:besthit_std=1.1789826122551577:besthit_sum=244.5:bitscore_avg=121.63333333333333:bitscore_max=137.0:bitscore_min=95.9:bitscore_std=22.42550631163839:bitscore_sum=364.9:capture_class_counter=c__Gammaproteobacteria--2||c__Halobacteria--1:capture_domain_counter=d__Archaea--1||d__Bacteria--2:capture_family_counter=f__Burkholderiaceae--2||f__Haloferacaceae--1:capture_genus_counter=g__CAILRJ01--2||g__Halorubrum--1:capture_order_counter=o__Burkholderiales--2||o__Halobacteriales--1:capture_phylum_counter=p__Halobacteriota--1||p__Proteobacteria--2:capture_species_counter=s__CAILRJ01 sp014377845--2||s__Halorubrum saccharovorum--1:evalue_avg=5.566666666666732e-26:evalue_max=1.67e-25:evalue_min=1.4e-41:evalue_std=9.641749495466695e-26:evalue_sum=1.6700000000000196e-25:gapopen_avg=0.0:gapopen_max=0.0:gapopen_min=0.0:gapopen_std=0.0:gapopen_sum=0.0:gtdb_class_counter=:gtdb_domain_counter=:gtdb_family_counter=:gtdb_genus_counter=:gtdb_order_counter=:gtdb_phylum_counter=:gtdb_species_counter=:heptad_counter=MCP-36H--3:lbd_counter=:length_avg=131.66666666666666:length_max=154.0:length_min=120.0:length_std=19.347695814575268:length_sum=395.0:mismatch_avg=24.333333333333332:mismatch_max=28.0:mismatch_min=21.0:mismatch_std=3.5118845842842465:mismatch_sum=73.0:name=N153172:qcovhsp_avg=98.93333333333334:qcovhsp_max=100.0:qcovhsp_min=96.8:qcovhsp_std=1.8475208614068042:qcovhsp_sum=296.8:qend_avg=132.66666666666666:qend_max=154.0:qend_min=120.0:qend_std=18.58314648635514:qend_sum=398.0:qstart_avg=2.0:qstart_max=4.0:qstart_min=1.0:qstart_std=1.7320508075688772:qstart_sum=6.0:ref_name_counter=RS_GCF_001305595.1_protein.faa_NZ_CP012403.1_247@PF00015_full_PFAM.335.535--1||RS_GCF_013423485.1_protein.faa_NZ_JABFFR010000063.1_12@PF00015_full_PFAM.332.508--2:scovhsp_avg=72.06666666666666:scovhsp_max=87.5:scovhsp_min=60.5:scovhsp_std=13.909109724685234:scovhsp_sum=216.2:send_avg=152.33333333333334:send_max=154.0:send_min=149.0:send_std=2.886751345948129:send_sum=457.0:sstart_avg=21.666666666666668:sstart_max=35.0:sstart_min=1.0:sstart_std=18.14754345175493:sstart_sum=65.0],(((((RS_GCF_003966125.1_protein.faa_NZ_RXMA01000026.1_26@PF00015_full_PFAM.342.514:0.00893152[&&NHX:Type=GTDB:gtdb_class=c__Alphaproteobacteria:gtdb_domain=d__Bacteria:gtdb_family=f__Azospirillaceae:gtdb_genus=g__Azospirillum:gtdb_order=o__Azospirillales:gtdb_phylum=p__Proteobacteria:gtdb_species=s__Azospirillum griseum:heptad=MCP-44H:species=d__Bacteria_p__Proteobacteria_c__Alphaproteobacteria_o__Azospirillales_f__Azospirillaceae_g__Azospirillum_s__Azospirillum griseum],RS_GCF_003590795.1_protein.faa_NZ_QYUL01000002.1_184@PF00015_full_PFAM.340.515:0.00978026[&&NHX:Type=GTDB:gtdb_class=c__Alphaproteobacteria:gtdb_domain=d__Bacteria:gtdb_family=f__Azospirillaceae:gtdb_genus=g__Azospirillum:gtdb_order=o__Azospirillales:gtdb_phylum=p__Proteobacteria:gtdb_species=s__Azospirillum sp003590795:heptad=MCP-44H:species=d__Bacteria_p__Proteobacteria_c__Alphaproteobacteria_o__Azospirillales_f__Azospirillaceae_g__Azospirillum_s__Azospirillum sp003590795])0.997:0.0620446[&&NHX:Sample_counter=:Type_counter=GTDB--2:capture_class_counter=:capture_domain_counter=:capture_family_counter=:capture_genus_counter=:capture_order_counter=:capture_phylum_counter=:capture_species_counter=:evoltype=D:gtdb_class_counter=c__Alphaproteobacteria--2:gtdb_domain_counter=d__Bacteria--2:gtdb_family_counter=f__Azospirillaceae--2:gtdb_genus_counter=g__Azospirillum--2:gtdb_order_counter=o__Azospirillales--2:gtdb_phylum_counter=p__Proteobacteria--2:gtdb_species_counter=s__Azospirillum griseum--1||s__Azospirillum sp003590795--1:heptad_counter=MCP-44H--2:lbd_counter=:lca=d__Bacteria:lca_tree=g__Azospirillum:name=N153175:ref_name_counter=],(((((8549614b-2a18-4679-9062-b8aea9ecb3af_4@MCPsignal.198.303:5e-09[&&NHX:Sample=rhizpot1:Type=capture:besthit=74.3:bitscore=113.0:capture_class=c__Alphaproteobacteria:capture_domain=d__Bacteria:capture_family=f__Azospirillaceae:capture_genus=g__Skermanella:capture_order=o__Azospirillales:capture_phylum=p__Proteobacteria:capture_species=s__Skermanella aerolata:evalue=2.97e-32:gapopen=0.0:heptad=MCP-36H:length=105.0:mismatch=27.0:qcovhsp=100.0:qend=105.0:qstart=1.0:ref_name=RS_GCF_001305595.1_protein.faa_NZ_CP012403.1_247@PF00015_full_PFAM.335.535:scovhsp=52.5:send=151.0:sstart=47.0],(RS_GCF_000936425.1_protein.faa_NZ_AVFK01000002.1_206@PF00015_full_PFAM.333.514:5e-09[&&NHX:Type=GTDB:gtdb_class=c__Alphaproteobacteria:gtdb_domain=d__Bacteria:gtdb_family=f__Azospirillaceae:gtdb_genus=g__Skermanella:gtdb_order=o__Azospirillales:gtdb_phylum=p__Proteobacteria:gtdb_species=s__Skermanella aerolata:heptad=MCP-36H:species=d__Bacteria_p__Proteobacteria_c__Alphaproteobacteria_o__Azospirillales_f__Azospirillaceae_g__Skermanella_s__Skermanella aerolata],8eff9520-7986-4b61-815e-8b954aa992eb_4@MCPsignal.249.400:5e-09[&&NHX:Sample=rhizpot3:Type=capture:besthit=89.4:bitscore=150.0:capture_class=c__Alphaproteobacteria:capture_domain=d__Bacteria:capture_family=f__Azospirillaceae:capture_genus=g__Skermanella:capture_order=o__Azospirillales:capture_phylum=p__Proteobacteria:capture_species=s__Skermanella aerolata:evalue=2.65e-46:gapopen=0.0:heptad=MCP-36H:length=151.0:mismatch=16.0:qcovhsp=100.0:qend=151.0:qstart=1.0:ref_name=RS_GCF_013423485.1_protein.faa_NZ_JABFFR010000063.1_12@PF00015_full_PFAM.332.508:scovhsp=85.8:send=154.0:sstart=4.0])0.44:5e-09[&&NHX:Sample_counter=rhizpot3--1:Type_counter=GTDB--1||capture--1:besthit_avg=89.4:besthit_max=89.4:besthit_min=89.4:besthit_std=0:besthit_sum=89.4:bitscore_avg=150.0:bitscore_max=150.0:bitscore_min=150.0:bitscore_std=0:bitscore_sum=150.0:capture_class_counter=c__Alphaproteobacteria--1:capture_domain_counter=d__Bacteria--1:capture_family_counter=f__Azospirillaceae--1:capture_genus_counter=g__Skermanella--1:capture_order_counter=o__Azospirillales--1:capture_phylum_counter=p__Proteobacteria--1:capture_species_counter=s__Skermanella aerolata--1:evalue_avg=2.65e-46:evalue_max=2.65e-46:evalue_min=2.65e-46:evalue_std=0:evalue_sum=2.65e-46:gapopen_avg=0.0:gapopen_max=0.0:gapopen_min=0.0:gapopen_std=0:gapopen_sum=0.0:gtdb_class_counter=c__Alphaproteobacteria--1:gtdb_domain_counter=d__Bacteria--1:gtdb_family_counter=f__Azospirillaceae--1:gtdb_genus_counter=g__Skermanella--1:gtdb_order_counter=o__Azospirillales--1:gtdb_phylum_counter=p__Proteobacteria--1:gtdb_species_counter=s__Skermanella aerolata--1:heptad_counter=MCP-36H--2:lbd_counter=:lca_tree=s__Skermanella aerolata:length_avg=151.0:length_max=151.0:length_min=151.0:length_std=0:length_sum=151.0:mismatch_avg=16.0:mismatch_max=16.0:mismatch_min=16.0:mismatch_std=0:mismatch_sum=16.0:name=N153179:qcovhsp_avg=100.0:qcovhsp_max=100.0:qcovhsp_min=100.0:qcovhsp_std=0:qcovhsp_sum=100.0:qend_avg=151.0:qend_max=151.0:qend_min=151.0:qend_std=0:qend_sum=151.0:qstart_avg=1.0:qstart_max=1.0:qstart_min=1.0:qstart_std=0:qstart_sum=1.0:ref_name_counter=RS_GCF_013423485.1_protein.faa_NZ_JABFFR010000063.1_12@PF00015_full_PFAM.332.508--1:scovhsp_avg=85.8:scovhsp_max=85.8:scovhsp_min=85.8:scovhsp_std=0:scovhsp_sum=85.8:send_avg=154.0:send_max=154.0:send_min=154.0:send_std=0:send_sum=154.0:sstart_avg=4.0:sstart_max=4.0:sstart_min=4.0:sstart_std=0:sstart_sum=4.0])0.177:5e-09[&&NHX:Sample_counter=rhizpot1--1||rhizpot3--1:Type_counter=GTDB--1||capture--2:besthit_avg=81.85:besthit_max=89.4:besthit_min=74.3:besthit_std=10.677312395916873:besthit_sum=163.7:bitscore_avg=131.5:bitscore_max=150.0:bitscore_min=113.0:bitscore_std=26.16295090390226:bitscore_sum=263.0:capture_class_counter=c__Alphaproteobacteria--2:capture_domain_counter=d__Bacteria--2:capture_family_counter=f__Azospirillaceae--2:capture_genus_counter=g__Skermanella--2:capture_order_counter=o__Azospirillales--2:capture_phylum_counter=p__Proteobacteria--2:capture_species_counter=s__Skermanella aerolata--2:evalue_avg=1.485000000000013e-32:evalue_max=2.97e-32:evalue_min=2.65e-46:evalue_std=2.1001071401240274e-32:evalue_sum=2.970000000000026e-32:gapopen_avg=0.0:gapopen_max=0.0:gapopen_min=0.0:gapopen_std=0.0:gapopen_sum=0.0:gtdb_class_counter=c__Alphaproteobacteria--1:gtdb_domain_counter=d__Bacteria--1:gtdb_family_counter=f__Azospirillaceae--1:gtdb_genus_counter=g__Skermanella--1:gtdb_order_counter=o__Azospirillales--1:gtdb_phylum_counter=p__Proteobacteria--1:gtdb_species_counter=s__Skermanella aerolata--1:heptad_counter=MCP-36H--3:lbd_counter=:lca_tree=s__Skermanella aerolata:length_avg=128.0:length_max=151.0:length_min=105.0:length_std=32.526911934581186:length_sum=256.0:mismatch_avg=21.5:mismatch_max=27.0:mismatch_min=16.0:mismatch_std=7.7781745930520225:mismatch_sum=43.0:name=N153180:qcovhsp_avg=100.0:qcovhsp_max=100.0:qcovhsp_min=100.0:qcovhsp_std=0.0:qcovhsp_sum=200.0:qend_avg=128.0:qend_max=151.0:qend_min=105.0:qend_std=32.526911934581186:qend_sum=256.0:qstart_avg=1.0:qstart_max=1.0:qstart_min=1.0:qstart_std=0.0:qstart_sum=2.0:ref_name_counter=RS_GCF_001305595.1_protein.faa_NZ_CP012403.1_247@PF00015_full_PFAM.335.535--1||RS_GCF_013423485.1_protein.faa_NZ_JABFFR010000063.1_12@PF00015_full_PFAM.332.508--1:scovhsp_avg=69.15:scovhsp_max=85.8:scovhsp_min=52.5:scovhsp_std=23.546655813512032:scovhsp_sum=138.3:send_avg=152.5:send_max=154.0:send_min=151.0:send_std=2.1213203435596424:send_sum=305.0:sstart_avg=25.5:sstart_max=47.0:sstart_min=4.0:sstart_std=30.405591591021544:sstart_sum=51.0],(e047ea08-11f3-4550-825e-9debcb45729f_2@MCPsignal.587.741:0.024118[&&NHX:Sample=rhizpot3:Type=capture:besthit=90.9:bitscore=163.0:capture_class=c__Gammaproteobacteria:capture_domain=d__Bacteria:capture_family=f__Burkholderiaceae:capture_genus=g__CAILRJ01:capture_order=o__Burkholderiales:capture_phylum=p__Proteobacteria:capture_species=s__CAILRJ01 sp014377845:evalue=2.08e-51:gapopen=0.0:heptad=MCP-36H:length=154.0:mismatch=14.0:qcovhsp=100.0:qend=154.0:qstart=1.0:ref_name=RS_GCF_013423485.1_protein.faa_NZ_JABFFR010000063.1_12@PF00015_full_PFAM.332.508:scovhsp=87.5:send=154.0:sstart=1.0],((67621595-a12a-4b7b-a722-330fb72e01b9_3@MCPsignal.4.129:5e-09[&&NHX:Sample=rhizpot1:Type=capture:besthit=92.0:bitscore=122.0:capture_class=c__Gammaproteobacteria:capture_domain=d__Bacteria:capture_family=f__Burkholderiaceae:capture_genus=g__CAILRJ01:capture_order=o__Burkholderiales:capture_phylum=p__Proteobacteria:capture_species=s__CAILRJ01 sp014377845:evalue=7.96e-36:gapopen=0.0:heptad=MCP-36H:length=125.0:mismatch=10.0:qcovhsp=100.0:qend=125.0:qstart=1.0:ref_name=RS_GCF_013423485.1_protein.faa_NZ_JABFFR010000063.1_12@PF00015_full_PFAM.332.508:scovhsp=71.0:send=154.0:sstart=30.0],6aeeb934-ac57-448c-8400-bacfb78fb372_4@MCPsignal.253.406:5e-09[&&NHX:Sample=rhizpot1:Type=capture:besthit=87.6:bitscore=146.0:capture_class=c__Gammaproteobacteria:capture_domain=d__Bacteria:capture_family=f__Burkholderiaceae:capture_genus=g__CAILRJ01:capture_order=o__Burkholderiales:capture_phylum=p__Proteobacteria:capture_species=s__CAILRJ01 sp014377845:evalue=9.36e-45:gapopen=0.0:heptad=MCP-36H:length=153.0:mismatch=19.0:qcovhsp=100.0:qend=153.0:qstart=1.0:ref_name=RS_GCF_013423485.1_protein.faa_NZ_JABFFR010000063.1_12@PF00015_full_PFAM.332.508:scovhsp=86.9:send=154.0:sstart=2.0])0:5e-09[&&NHX:Sample_counter=rhizpot1--2:Type_counter=capture--2:besthit_avg=89.8:besthit_max=92.0:besthit_min=87.6:besthit_std=3.111269837220813:besthit_sum=179.6:bitscore_avg=134.0:bitscore_max=146.0:bitscore_min=122.0:bitscore_std=16.97056274847714:bitscore_sum=268.0:capture_class_counter=c__Gammaproteobacteria--2:capture_domain_counter=d__Bacteria--2:capture_family_counter=f__Burkholderiaceae--2:capture_genus_counter=g__CAILRJ01--2:capture_order_counter=o__Burkholderiales--2:capture_phylum_counter=p__Proteobacteria--2:capture_species_counter=s__CAILRJ01 sp014377845--2:evalue_avg=3.98000000468e-36:evalue_max=7.96e-36:evalue_min=9.36e-45:evalue_std=5.6285699716263985e-36:evalue_sum=7.96000000936e-36:gapopen_avg=0.0:gapopen_max=0.0:gapopen_min=0.0:gapopen_std=0.0:gapopen_sum=0.0:gtdb_class_counter=:gtdb_domain_counter=:gtdb_family_counter=:gtdb_genus_counter=:gtdb_order_counter=:gtdb_phylum_counter=:gtdb_species_counter=:heptad_counter=MCP-36H--2:lbd_counter=:length_avg=139.0:length_max=153.0:length_min=125.0:length_std=19.79898987322333:length_sum=278.0:mismatch_avg=14.5:mismatch_max=19.0:mismatch_min=10.0:mismatch_std=6.363961030678928:mismatch_sum=29.0:name=N153184:qcovhsp_avg=100.0:qcovhsp_max=100.0:qcovhsp_min=100.0:qcovhsp_std=0.0:qcovhsp_sum=200.0:qend_avg=139.0:qend_max=153.0:qend_min=125.0:qend_std=19.79898987322333:qend_sum=278.0:qstart_avg=1.0:qstart_max=1.0:qstart_min=1.0:qstart_std=0.0:qstart_sum=2.0:ref_name_counter=RS_GCF_013423485.1_protein.faa_NZ_JABFFR010000063.1_12@PF00015_full_PFAM.332.508--2:scovhsp_avg=78.95:scovhsp_max=86.9:scovhsp_min=71.0:scovhsp_std=11.24299782086611:scovhsp_sum=157.9:send_avg=154.0:send_max=154.0:send_min=154.0:send_std=0.0:send_sum=308.0:sstart_avg=16.0:sstart_max=30.0:sstart_min=2.0:sstart_std=19.79898987322333:sstart_sum=32.0],(((5fac86cd-b7ad-452f-9430-e8c214b25254_2@MCPsignal.460.614:0[&&NHX:Sample=rhizpot1:Type=capture:besthit=88.3:bitscore=151.0:capture_class=c__Alphaproteobacteria:capture_domain=d__Bacteria:capture_family=f__Azospirillaceae:capture_genus=g__Skermanella:capture_order=o__Azospirillales:capture_phylum=p__Proteobacteria:capture_species=s__Skermanella aerolata:evalue=1.04e-46:gapopen=0.0:heptad=MCP-36H:length=154.0:mismatch=18.0:qcovhsp=100.0:qend=154.0:qstart=1.0:ref_name=RS_GCF_013423485.1_protein.faa_NZ_JABFFR010000063.1_12@PF00015_full_PFAM.332.508:scovhsp=87.5:send=154.0:sstart=1.0],b4486d38-9583-4503-b9ce-7fc28776138c_6@MCPsignal.29.183:0[&&NHX:Sample=rhizpot1:Type=capture:besthit=88.3:bitscore=151.0:capture_class=c__Gammaproteobacteria:capture_domain=d__Bacteria:capture_family=f__Burkholderiaceae:capture_genus=g__CAILRJ01:capture_order=o__Burkholderiales:capture_phylum=p__Proteobacteria:capture_species=s__CAILRJ01 sp014377845:evalue=1.04e-46:gapopen=0.0:heptad=MCP-36H:length=154.0:mismatch=18.0:qcovhsp=100.0:qend=154.0:qstart=1.0:ref_name=RS_GCF_013423485.1_protein.faa_NZ_JABFFR010000063.1_12@PF00015_full_PFAM.332.508:scovhsp=87.5:send=154.0:sstart=1.0])0:0[&&NHX:Sample_counter=rhizpot1--2:Type_counter=capture--2:besthit_avg=88.3:besthit_max=88.3:besthit_min=88.3:besthit_std=0.0:besthit_sum=176.6:bitscore_avg=151.0:bitscore_max=151.0:bitscore_min=151.0:bitscore_std=0.0:bitscore_sum=302.0:capture_class_counter=c__Alphaproteobacteria--1||c__Gammaproteobacteria--1:capture_domain_counter=d__Bacteria--2:capture_family_counter=f__Azospirillaceae--1||f__Burkholderiaceae--1:capture_genus_counter=g__CAILRJ01--1||g__Skermanella--1:capture_order_counter=o__Azospirillales--1||o__Burkholderiales--1:capture_phylum_counter=p__Proteobacteria--2:capture_species_counter=s__CAILRJ01 sp014377845--1||s__Skermanella aerolata--1:evalue_avg=1.04e-46:evalue_max=1.04e-46:evalue_min=1.04e-46:evalue_std=0.0:evalue_sum=2.08e-46:gapopen_avg=0.0:gapopen_max=0.0:gapopen_min=0.0:gapopen_std=0.0:gapopen_sum=0.0:gtdb_class_counter=:gtdb_domain_counter=:gtdb_family_counter=:gtdb_genus_counter=:gtdb_order_counter=:gtdb_phylum_counter=:gtdb_species_counter=:heptad_counter=MCP-36H--2:lbd_counter=:length_avg=154.0:length_max=154.0:length_min=154.0:length_std=0.0:length_sum=308.0:mismatch_avg=18.0:mismatch_max=18.0:mismatch_min=18.0:mismatch_std=0.0:mismatch_sum=36.0:name=N153187:qcovhsp_avg=100.0:qcovhsp_max=100.0:qcovhsp_min=100.0:qcovhsp_std=0.0:qcovhsp_sum=200.0:qend_avg=154.0:qend_max=154.0:qend_min=154.0:qend_std=0.0:qend_sum=308.0:qstart_avg=1.0:qstart_max=1.0:qstart_min=1.0:qstart_std=0.0:qstart_sum=2.0:ref_name_counter=RS_GCF_013423485.1_protein.faa_NZ_JABFFR010000063.1_12@PF00015_full_PFAM.332.508--2:scovhsp_avg=87.5:scovhsp_max=87.5:scovhsp_min=87.5:scovhsp_std=0.0:scovhsp_sum=175.0:send_avg=154.0:send_max=154.0:send_min=154.0:send_std=0.0:send_sum=308.0:sstart_avg=1.0:sstart_max=1.0:sstart_min=1.0:sstart_std=0.0:sstart_sum=2.0],3a9bd6b6-612e-4ee9-995d-4649b49a1fe7_5@MCPsignal.26.180:0[&&NHX:Sample=rhizpot3:Type=capture:besthit=88.3:bitscore=151.0:capture_class=c__Gammaproteobacteria:capture_domain=d__Bacteria:capture_family=f__Burkholderiaceae:capture_genus=g__CAILRJ01:capture_order=o__Burkholderiales:capture_phylum=p__Proteobacteria:capture_species=s__CAILRJ01 sp014377845:evalue=1.04e-46:gapopen=0.0:heptad=MCP-36H:length=154.0:mismatch=18.0:qcovhsp=100.0:qend=154.0:qstart=1.0:ref_name=RS_GCF_013423485.1_protein.faa_NZ_JABFFR010000063.1_12@PF00015_full_PFAM.332.508:scovhsp=87.5:send=154.0:sstart=1.0])0:0[&&NHX:Sample_counter=rhizpot1--2||rhizpot3--1:Type_counter=capture--3:besthit_avg=88.3:besthit_max=88.3:besthit_min=88.3:besthit_std=0.0:besthit_sum=264.9:bitscore_avg=151.0:bitscore_max=151.0:bitscore_min=151.0:bitscore_std=0.0:bitscore_sum=453.0:capture_class_counter=c__Alphaproteobacteria--1||c__Gammaproteobacteria--2:capture_domain_counter=d__Bacteria--3:capture_family_counter=f__Azospirillaceae--1||f__Burkholderiaceae--2:capture_genus_counter=g__CAILRJ01--2||g__Skermanella--1:capture_order_counter=o__Azospirillales--1||o__Burkholderiales--2:capture_phylum_counter=p__Proteobacteria--3:capture_species_counter=s__CAILRJ01 sp014377845--2||s__Skermanella aerolata--1:evalue_avg=1.04e-46:evalue_max=1.04e-46:evalue_min=1.04e-46:evalue_std=0.0:evalue_sum=3.1200000000000002e-46:gapopen_avg=0.0:gapopen_max=0.0:gapopen_min=0.0:gapopen_std=0.0:gapopen_sum=0.0:gtdb_class_counter=:gtdb_domain_counter=:gtdb_family_counter=:gtdb_genus_counter=:gtdb_order_counter=:gtdb_phylum_counter=:gtdb_species_counter=:heptad_counter=MCP-36H--3:lbd_counter=:length_avg=154.0:length_max=154.0:length_min=154.0:length_std=0.0:length_sum=462.0:mismatch_avg=18.0:mismatch_max=18.0:mismatch_min=18.0:mismatch_std=0.0:mismatch_sum=54.0:name=N153189:qcovhsp_avg=100.0:qcovhsp_max=100.0:qcovhsp_min=100.0:qcovhsp_std=0.0:qcovhsp_sum=300.0:qend_avg=154.0:qend_max=154.0:qend_min=154.0:qend_std=0.0:qend_sum=462.0:qstart_avg=1.0:qstart_max=1.0:qstart_min=1.0:qstart_std=0.0:qstart_sum=3.0:ref_name_counter=RS_GCF_013423485.1_protein.faa_NZ_JABFFR010000063.1_12@PF00015_full_PFAM.332.508--3:scovhsp_avg=87.5:scovhsp_max=87.5:scovhsp_min=87.5:scovhsp_std=0.0:scovhsp_sum=262.5:send_avg=154.0:send_max=154.0:send_min=154.0:send_std=0.0:send_sum=462.0:sstart_avg=1.0:sstart_max=1.0:sstart_min=1.0:sstart_std=0.0:sstart_sum=3.0],69d3f880-1d8a-4068-8a9d-6de82dc76c3f_1@MCPsignal.43.197:0[&&NHX:Sample=rhizpot3:Type=capture:besthit=88.3:bitscore=151.0:capture_class=c__Gammaproteobacteria:capture_domain=d__Bacteria:capture_family=f__Burkholderiaceae:capture_genus=g__CAILRJ01:capture_order=o__Burkholderiales:capture_phylum=p__Proteobacteria:capture_species=s__CAILRJ01 sp014377845:evalue=1.04e-46:gapopen=0.0:heptad=MCP-36H:length=154.0:mismatch=18.0:qcovhsp=100.0:qend=154.0:qstart=1.0:ref_name=RS_GCF_013423485.1_protein.faa_NZ_JABFFR010000063.1_12@PF00015_full_PFAM.332.508:scovhsp=87.5:send=154.0:sstart=1.0]):5e-09[&&NHX:Sample_counter=rhizpot1--2||rhizpot3--2:Type_counter=capture--4:besthit_avg=88.3:besthit_max=88.3:besthit_min=88.3:besthit_std=0.0:besthit_sum=353.2:bitscore_avg=151.0:bitscore_max=151.0:bitscore_min=151.0:bitscore_std=0.0:bitscore_sum=604.0:capture_class_counter=c__Alphaproteobacteria--1||c__Gammaproteobacteria--3:capture_domain_counter=d__Bacteria--4:capture_family_counter=f__Azospirillaceae--1||f__Burkholderiaceae--3:capture_genus_counter=g__CAILRJ01--3||g__Skermanella--1:capture_order_counter=o__Azospirillales--1||o__Burkholderiales--3:capture_phylum_counter=p__Proteobacteria--4:capture_species_counter=s__CAILRJ01 sp014377845--3||s__Skermanella aerolata--1:evalue_avg=1.04e-46:evalue_max=1.04e-46:evalue_min=1.04e-46:evalue_std=0.0:evalue_sum=4.16e-46:gapopen_avg=0.0:gapopen_max=0.0:gapopen_min=0.0:gapopen_std=0.0:gapopen_sum=0.0:gtdb_class_counter=:gtdb_domain_counter=:gtdb_family_counter=:gtdb_genus_counter=:gtdb_order_counter=:gtdb_phylum_counter=:gtdb_species_counter=:heptad_counter=MCP-36H--4:lbd_counter=:length_avg=154.0:length_max=154.0:length_min=154.0:length_std=0.0:length_sum=616.0:mismatch_avg=18.0:mismatch_max=18.0:mismatch_min=18.0:mismatch_std=0.0:mismatch_sum=72.0:name=N153191:qcovhsp_avg=100.0:qcovhsp_max=100.0:qcovhsp_min=100.0:qcovhsp_std=0.0:qcovhsp_sum=400.0:qend_avg=154.0:qend_max=154.0:qend_min=154.0:qend_std=0.0:qend_sum=616.0:qstart_avg=1.0:qstart_max=1.0:qstart_min=1.0:qstart_std=0.0:qstart_sum=4.0:ref_name_counter=RS_GCF_013423485.1_protein.faa_NZ_JABFFR010000063.1_12@PF00015_full_PFAM.332.508--4:scovhsp_avg=87.5:scovhsp_max=87.5:scovhsp_min=87.5:scovhsp_std=0.0:scovhsp_sum=350.0:send_avg=154.0:send_max=154.0:send_min=154.0:send_std=0.0:send_sum=616.0:sstart_avg=1.0:sstart_max=1.0:sstart_min=1.0:sstart_std=0.0:sstart_sum=4.0])0.813:0.00473661[&&NHX:Sample_counter=rhizpot1--4||rhizpot3--2:Type_counter=capture--6:besthit_avg=88.8:besthit_max=92.0:besthit_min=87.6:besthit_std=1.5924823389915521:besthit_sum=532.8:bitscore_avg=145.33333333333334:bitscore_max=151.0:bitscore_min=122.0:bitscore_std=11.604596790352808:bitscore_sum=872.0:capture_class_counter=c__Alphaproteobacteria--1||c__Gammaproteobacteria--5:capture_domain_counter=d__Bacteria--6:capture_family_counter=f__Azospirillaceae--1||f__Burkholderiaceae--5:capture_genus_counter=g__CAILRJ01--5||g__Skermanella--1:capture_order_counter=o__Azospirillales--1||o__Burkholderiales--5:capture_phylum_counter=p__Proteobacteria--6:capture_species_counter=s__CAILRJ01 sp014377845--5||s__Skermanella aerolata--1:evalue_avg=1.3266666682959999e-36:evalue_max=7.96e-36:evalue_min=1.04e-46:evalue_std=3.2496563912941425e-36:evalue_sum=7.960000009776e-36:gapopen_avg=0.0:gapopen_max=0.0:gapopen_min=0.0:gapopen_std=0.0:gapopen_sum=0.0:gtdb_class_counter=:gtdb_domain_counter=:gtdb_family_counter=:gtdb_genus_counter=:gtdb_order_counter=:gtdb_phylum_counter=:gtdb_species_counter=:heptad_counter=MCP-36H--6:lbd_counter=:length_avg=149.0:length_max=154.0:length_min=125.0:length_std=11.764352935882194:length_sum=894.0:mismatch_avg=16.833333333333332:mismatch_max=19.0:mismatch_min=10.0:mismatch_std=3.3714487489307423:mismatch_sum=101.0:name=N153192:qcovhsp_avg=100.0:qcovhsp_max=100.0:qcovhsp_min=100.0:qcovhsp_std=0.0:qcovhsp_sum=600.0:qend_avg=149.0:qend_max=154.0:qend_min=125.0:qend_std=11.764352935882194:qend_sum=894.0:qstart_avg=1.0:qstart_max=1.0:qstart_min=1.0:qstart_std=0.0:qstart_sum=6.0:ref_name_counter=RS_GCF_013423485.1_protein.faa_NZ_JABFFR010000063.1_12@PF00015_full_PFAM.332.508--6:scovhsp_avg=84.64999999999999:scovhsp_max=87.5:scovhsp_min=71.0:scovhsp_std=6.691412406958638:scovhsp_sum=507.9:send_avg=154.0:send_max=154.0:send_min=154.0:send_std=0.0:send_sum=924.0:sstart_avg=6.0:sstart_max=30.0:sstart_min=1.0:sstart_std=11.764352935882194:sstart_sum=36.0])0:5e-09[&&NHX:Sample_counter=rhizpot1--4||rhizpot3--3:Type_counter=capture--7:besthit_avg=89.1:besthit_max=92.0:besthit_min=87.6:besthit_std=1.6563010998406487:besthit_sum=623.6999999999999:bitscore_avg=147.85714285714286:bitscore_max=163.0:bitscore_min=122.0:bitscore_std=12.522360951894168:bitscore_sum=1035.0:capture_class_counter=c__Alphaproteobacteria--1||c__Gammaproteobacteria--6:capture_domain_counter=d__Bacteria--7:capture_family_counter=f__Azospirillaceae--1||f__Burkholderiaceae--6:capture_genus_counter=g__CAILRJ01--6||g__Skermanella--1:capture_order_counter=o__Azospirillales--1||o__Burkholderiales--6:capture_phylum_counter=p__Proteobacteria--7:capture_species_counter=s__CAILRJ01 sp014377845--6||s__Skermanella aerolata--1:evalue_avg=1.137142858539429e-36:evalue_max=7.96e-36:evalue_min=2.08e-51:evalue_std=3.008597204537618e-36:evalue_sum=7.960000009776002e-36:gapopen_avg=0.0:gapopen_max=0.0:gapopen_min=0.0:gapopen_std=0.0:gapopen_sum=0.0:gtdb_class_counter=:gtdb_domain_counter=:gtdb_family_counter=:gtdb_genus_counter=:gtdb_order_counter=:gtdb_phylum_counter=:gtdb_species_counter=:heptad_counter=MCP-36H--7:lbd_counter=:length_avg=149.71428571428572:length_max=154.0:length_min=125.0:length_std=10.904346009952267:length_sum=1048.0:mismatch_avg=16.428571428571427:mismatch_max=19.0:mismatch_min=10.0:mismatch_std=3.2586880211286906:mismatch_sum=115.0:name=N153193:qcovhsp_avg=100.0:qcovhsp_max=100.0:qcovhsp_min=100.0:qcovhsp_std=0.0:qcovhsp_sum=700.0:qend_avg=149.71428571428572:qend_max=154.0:qend_min=125.0:qend_std=10.904346009952267:qend_sum=1048.0:qstart_avg=1.0:qstart_max=1.0:qstart_min=1.0:qstart_std=0.0:qstart_sum=7.0:ref_name_counter=RS_GCF_013423485.1_protein.faa_NZ_JABFFR010000063.1_12@PF00015_full_PFAM.332.508--7:scovhsp_avg=85.05714285714285:scovhsp_max=87.5:scovhsp_min=71.0:scovhsp_std=6.202649203594956:scovhsp_sum=595.4:send_avg=154.0:send_max=154.0:send_min=154.0:send_std=0.0:send_sum=1078.0:sstart_avg=5.285714285714286:sstart_max=30.0:sstart_min=1.0:sstart_std=10.904346009952267:sstart_sum=37.0])0.447:5e-09[&&NHX:Sample_counter=rhizpot1--5||rhizpot3--4:Type_counter=GTDB--1||capture--9:besthit_avg=87.48888888888888:besthit_max=92.0:besthit_min=74.3:besthit_std=5.1505932775857115:besthit_sum=787.3999999999999:bitscore_avg=144.22222222222223:bitscore_max=163.0:bitscore_min=113.0:bitscore_std=15.974806554210426:bitscore_sum=1298.0:capture_class_counter=c__Alphaproteobacteria--3||c__Gammaproteobacteria--6:capture_domain_counter=d__Bacteria--9:capture_family_counter=f__Azospirillaceae--3||f__Burkholderiaceae--6:capture_genus_counter=g__CAILRJ01--6||g__Skermanella--3:capture_order_counter=o__Azospirillales--3||o__Burkholderiales--6:capture_phylum_counter=p__Proteobacteria--9:capture_species_counter=s__CAILRJ01 sp014377845--6||s__Skermanella aerolata--3:evalue_avg=3.3008844444455595e-33:evalue_max=2.97e-32:evalue_min=2.08e-51:evalue_std=9.899668683353473e-33:evalue_sum=2.9707960000010037e-32:gapopen_avg=0.0:gapopen_max=0.0:gapopen_min=0.0:gapopen_std=0.0:gapopen_sum=0.0:gtdb_class_counter=c__Alphaproteobacteria--1:gtdb_domain_counter=d__Bacteria--1:gtdb_family_counter=f__Azospirillaceae--1:gtdb_genus_counter=g__Skermanella--1:gtdb_order_counter=o__Azospirillales--1:gtdb_phylum_counter=p__Proteobacteria--1:gtdb_species_counter=s__Skermanella aerolata--1:heptad_counter=MCP-36H--10:lbd_counter=:lca_tree=s__Skermanella aerolata:length_avg=144.88888888888889:length_max=154.0:length_min=105.0:length_std=17.694945919982665:length_sum=1304.0:mismatch_avg=17.555555555555557:mismatch_max=27.0:mismatch_min=10.0:mismatch_std=4.530759073022729:mismatch_sum=158.0:name=N153194:qcovhsp_avg=100.0:qcovhsp_max=100.0:qcovhsp_min=100.0:qcovhsp_std=0.0:qcovhsp_sum=900.0:qend_avg=144.88888888888889:qend_max=154.0:qend_min=105.0:qend_std=17.694945919982665:qend_sum=1304.0:qstart_avg=1.0:qstart_max=1.0:qstart_min=1.0:qstart_std=0.0:qstart_sum=9.0:ref_name_counter=RS_GCF_001305595.1_protein.faa_NZ_CP012403.1_247@PF00015_full_PFAM.335.535--1||RS_GCF_013423485.1_protein.faa_NZ_JABFFR010000063.1_12@PF00015_full_PFAM.332.508--8:scovhsp_avg=81.52222222222223:scovhsp_max=87.5:scovhsp_min=52.5:scovhsp_std=12.139272813659163:scovhsp_sum=733.7:send_avg=153.66666666666666:send_max=154.0:send_min=151.0:send_std=1.0:send_sum=1383.0:sstart_avg=9.777777777777779:sstart_max=47.0:sstart_min=1.0:sstart_std=16.85806763672647:sstart_sum=88.0],(e471b8de-582a-48ed-88e8-d802674a16c7_5@MCPsignal.207.314:5e-09[&&NHX:Sample=rhizpot1:Type=capture:besthit=74.8:bitscore=117.0:capture_class=c__Gammaproteobacteria:capture_domain=d__Bacteria:capture_family=f__Burkholderiaceae:capture_genus=g__CAILRJ01:capture_order=o__Burkholderiales:capture_phylum=p__Proteobacteria:capture_species=s__CAILRJ01 sp014377845:evalue=9.97e-34:gapopen=0.0:heptad=MCP-36H:length=107.0:mismatch=27.0:qcovhsp=100.0:qend=107.0:qstart=1.0:ref_name=RS_GCF_001305595.1_protein.faa_NZ_CP012403.1_247@PF00015_full_PFAM.335.535:scovhsp=53.5:send=151.0:sstart=45.0],961d82af-5828-4c49-9e9c-a96332091824_6@MCPsignal.101.255:0.00474727[&&NHX:Sample=rhizpot1:Type=capture:besthit=89.6:bitscore=157.0:capture_class=c__Gammaproteobacteria:capture_domain=d__Bacteria:capture_family=f__Burkholderiaceae:capture_genus=g__CAILRJ01:capture_order=o__Burkholderiales:capture_phylum=p__Proteobacteria:capture_species=s__CAILRJ01 sp014377845:evalue=5.55e-49:gapopen=0.0:heptad=MCP-36H:length=154.0:mismatch=16.0:qcovhsp=100.0:qend=154.0:qstart=1.0:ref_name=RS_GCF_013423485.1_protein.faa_NZ_JABFFR010000063.1_12@PF00015_full_PFAM.332.508:scovhsp=87.5:send=154.0:sstart=1.0])0:1.8e-08[&&NHX:Sample_counter=rhizpot1--2:Type_counter=capture--2:besthit_avg=82.19999999999999:besthit_max=89.6:besthit_min=74.8:besthit_std=10.4651803615609:besthit_sum=164.39999999999998:bitscore_avg=137.0:bitscore_max=157.0:bitscore_min=117.0:bitscore_std=28.284271247461902:bitscore_sum=274.0:capture_class_counter=c__Gammaproteobacteria--2:capture_domain_counter=d__Bacteria--2:capture_family_counter=f__Burkholderiaceae--2:capture_genus_counter=g__CAILRJ01--2:capture_order_counter=o__Burkholderiales--2:capture_phylum_counter=p__Proteobacteria--2:capture_species_counter=s__CAILRJ01 sp014377845--2:evalue_avg=4.985000000000003e-34:evalue_max=9.97e-34:evalue_min=5.55e-49:evalue_std=7.049854608429876e-34:evalue_sum=9.970000000000005e-34:gapopen_avg=0.0:gapopen_max=0.0:gapopen_min=0.0:gapopen_std=0.0:gapopen_sum=0.0:gtdb_class_counter=:gtdb_domain_counter=:gtdb_family_counter=:gtdb_genus_counter=:gtdb_order_counter=:gtdb_phylum_counter=:gtdb_species_counter=:heptad_counter=MCP-36H--2:lbd_counter=:length_avg=130.5:length_max=154.0:length_min=107.0:length_std=33.23401871576773:length_sum=261.0:mismatch_avg=21.5:mismatch_max=27.0:mismatch_min=16.0:mismatch_std=7.7781745930520225:mismatch_sum=43.0:name=N153197:qcovhsp_avg=100.0:qcovhsp_max=100.0:qcovhsp_min=100.0:qcovhsp_std=0.0:qcovhsp_sum=200.0:qend_avg=130.5:qend_max=154.0:qend_min=107.0:qend_std=33.23401871576773:qend_sum=261.0:qstart_avg=1.0:qstart_max=1.0:qstart_min=1.0:qstart_std=0.0:qstart_sum=2.0:ref_name_counter=RS_GCF_001305595.1_protein.faa_NZ_CP012403.1_247@PF00015_full_PFAM.335.535--1||RS_GCF_013423485.1_protein.faa_NZ_JABFFR010000063.1_12@PF00015_full_PFAM.332.508--1:scovhsp_avg=70.5:scovhsp_max=87.5:scovhsp_min=53.5:scovhsp_std=24.041630560342615:scovhsp_sum=141.0:send_avg=152.5:send_max=154.0:send_min=151.0:send_std=2.1213203435596424:send_sum=305.0:sstart_avg=23.0:sstart_max=45.0:sstart_min=1.0:sstart_std=31.11269837220809:sstart_sum=46.0])0:5e-09[&&NHX:Sample_counter=rhizpot1--7||rhizpot3--4:Type_counter=GTDB--1||capture--11:besthit_avg=86.52727272727272:besthit_max=92.0:besthit_min=74.3:besthit_std=6.062357777150885:besthit_sum=951.7999999999998:bitscore_avg=142.9090909090909:bitscore_max=163.0:bitscore_min=113.0:bitscore_std=17.108211744390736:bitscore_sum=1572.0:capture_class_counter=c__Alphaproteobacteria--3||c__Gammaproteobacteria--8:capture_domain_counter=d__Bacteria--11:capture_family_counter=f__Azospirillaceae--3||f__Burkholderiaceae--8:capture_genus_counter=g__CAILRJ01--8||g__Skermanella--3:capture_order_counter=o__Azospirillales--3||o__Burkholderiales--8:capture_phylum_counter=p__Proteobacteria--11:capture_species_counter=s__CAILRJ01 sp014377845--8||s__Skermanella aerolata--3:evalue_avg=2.7913600000009126e-33:evalue_max=2.97e-32:evalue_min=2.08e-51:evalue_std=8.929588317587458e-33:evalue_sum=3.070496000001004e-32:gapopen_avg=0.0:gapopen_max=0.0:gapopen_min=0.0:gapopen_std=0.0:gapopen_sum=0.0:gtdb_class_counter=c__Alphaproteobacteria--1:gtdb_domain_counter=d__Bacteria--1:gtdb_family_counter=f__Azospirillaceae--1:gtdb_genus_counter=g__Skermanella--1:gtdb_order_counter=o__Azospirillales--1:gtdb_phylum_counter=p__Proteobacteria--1:gtdb_species_counter=s__Skermanella aerolata--1:heptad_counter=MCP-36H--12:lbd_counter=:lca_tree=s__Skermanella aerolata:length_avg=142.27272727272728:length_max=154.0:length_min=105.0:length_std=19.870032255086596:length_sum=1565.0:mismatch_avg=18.272727272727273:mismatch_max=27.0:mismatch_min=10.0:mismatch_std=5.001817851359825:mismatch_sum=201.0:name=N153198:qcovhsp_avg=100.0:qcovhsp_max=100.0:qcovhsp_min=100.0:qcovhsp_std=0.0:qcovhsp_sum=1100.0:qend_avg=142.27272727272728:qend_max=154.0:qend_min=105.0:qend_std=19.870032255086596:qend_sum=1565.0:qstart_avg=1.0:qstart_max=1.0:qstart_min=1.0:qstart_std=0.0:qstart_sum=11.0:ref_name_counter=RS_GCF_001305595.1_protein.faa_NZ_CP012403.1_247@PF00015_full_PFAM.335.535--2||RS_GCF_013423485.1_protein.faa_NZ_JABFFR010000063.1_12@PF00015_full_PFAM.332.508--9:scovhsp_avg=79.51818181818182:scovhsp_max=87.5:scovhsp_min=52.5:scovhsp_std=13.984621423679524:scovhsp_sum=874.7:send_avg=153.45454545454547:send_max=154.0:send_min=151.0:send_std=1.2135597524338357:send_sum=1688.0:sstart_avg=12.181818181818182:sstart_max=47.0:sstart_min=1.0:sstart_std=18.78200299125832:sstart_sum=134.0],(4d2f6417-08e8-4bae-8e89-9a02eeb5e7b6_2@MCPsignal.111.265:0.00963317[&&NHX:Sample=rhizpot3:Type=capture:besthit=88.3:bitscore=152.0:capture_class=c__Spirochaetia:capture_domain=d__Bacteria:capture_family=f__Treponemataceae:capture_genus=g__Spiro-10:capture_order=o__Treponematales:capture_phylum=p__Spirochaetota:capture_species=s__Spiro-10 sp003246335:evalue=5.19e-47:gapopen=0.0:heptad=MCP-36H:length=154.0:mismatch=18.0:qcovhsp=100.0:qend=154.0:qstart=1.0:ref_name=RS_GCF_013423485.1_protein.faa_NZ_JABFFR010000063.1_12@PF00015_full_PFAM.332.508:scovhsp=87.5:send=154.0:sstart=1.0],d1c26d59-0c5c-4578-acdc-91ca28784f79_5@MCPsignal.342.496:0.00473407[&&NHX:Sample=rhizpot3:Type=capture:besthit=82.0:bitscore=167.0:capture_class=c__Alphaproteobacteria:capture_domain=d__Bacteria:capture_family=f__Azospirillaceae:capture_genus=g__Skermanella:capture_order=o__Azospirillales:capture_phylum=p__Proteobacteria:capture_species=s__Skermanella aerolata:evalue=9.3e-53:gapopen=0.0:heptad=MCP-36H:length=150.0:mismatch=27.0:qcovhsp=97.4:qend=154.0:qstart=5.0:ref_name=RS_GCF_001305595.1_protein.faa_NZ_CP012403.1_247@PF00015_full_PFAM.335.535:scovhsp=75.0:send=151.0:sstart=2.0])0:5e-09[&&NHX:Sample_counter=rhizpot3--2:Type_counter=capture--2:besthit_avg=85.15:besthit_max=88.3:besthit_min=82.0:besthit_std=4.454772721475248:besthit_sum=170.3:bitscore_avg=159.5:bitscore_max=167.0:bitscore_min=152.0:bitscore_std=10.606601717798213:bitscore_sum=319.0:capture_class_counter=c__Alphaproteobacteria--1||c__Spirochaetia--1:capture_domain_counter=d__Bacteria--2:capture_family_counter=f__Azospirillaceae--1||f__Treponemataceae--1:capture_genus_counter=g__Skermanella--1||g__Spiro-10--1:capture_order_counter=o__Azospirillales--1||o__Treponematales--1:capture_phylum_counter=p__Proteobacteria--1||p__Spirochaetota--1:capture_species_counter=s__Skermanella aerolata--1||s__Spiro-10 sp003246335--1:evalue_avg=2.5950046499999997e-47:evalue_max=5.19e-47:evalue_min=9.3e-53:evalue_std=3.6698776182651164e-47:evalue_sum=5.190009299999999e-47:gapopen_avg=0.0:gapopen_max=0.0:gapopen_min=0.0:gapopen_std=0.0:gapopen_sum=0.0:gtdb_class_counter=:gtdb_domain_counter=:gtdb_family_counter=:gtdb_genus_counter=:gtdb_order_counter=:gtdb_phylum_counter=:gtdb_species_counter=:heptad_counter=MCP-36H--2:lbd_counter=:length_avg=152.0:length_max=154.0:length_min=150.0:length_std=2.8284271247461903:length_sum=304.0:mismatch_avg=22.5:mismatch_max=27.0:mismatch_min=18.0:mismatch_std=6.363961030678928:mismatch_sum=45.0:name=N153201:qcovhsp_avg=98.7:qcovhsp_max=100.0:qcovhsp_min=97.4:qcovhsp_std=1.8384776310850195:qcovhsp_sum=197.4:qend_avg=154.0:qend_max=154.0:qend_min=154.0:qend_std=0.0:qend_sum=308.0:qstart_avg=3.0:qstart_max=5.0:qstart_min=1.0:qstart_std=2.8284271247461903:qstart_sum=6.0:ref_name_counter=RS_GCF_001305595.1_protein.faa_NZ_CP012403.1_247@PF00015_full_PFAM.335.535--1||RS_GCF_013423485.1_protein.faa_NZ_JABFFR010000063.1_12@PF00015_full_PFAM.332.508--1:scovhsp_avg=81.25:scovhsp_max=87.5:scovhsp_min=75.0:scovhsp_std=8.838834764831844:scovhsp_sum=162.5:send_avg=152.5:send_max=154.0:send_min=151.0:send_std=2.1213203435596424:send_sum=305.0:sstart_avg=1.5:sstart_max=2.0:sstart_min=1.0:sstart_std=0.7071067811865476:sstart_sum=3.0])0.627:5e-09[&&NHX:Sample_counter=rhizpot1--7||rhizpot3--6:Type_counter=GTDB--1||capture--13:besthit_avg=86.3153846153846:besthit_max=92.0:besthit_min=74.3:besthit_std=5.70509219233808:besthit_sum=1122.1:bitscore_avg=145.46153846153845:bitscore_max=167.0:bitscore_min=113.0:bitscore_std=17.091008282209803:bitscore_sum=1891.0:capture_class_counter=c__Alphaproteobacteria--4||c__Gammaproteobacteria--8||c__Spirochaetia--1:capture_domain_counter=d__Bacteria--13:capture_family_counter=f__Azospirillaceae--4||f__Burkholderiaceae--8||f__Treponemataceae--1:capture_genus_counter=g__CAILRJ01--8||g__Skermanella--4||g__Spiro-10--1:capture_order_counter=o__Azospirillales--4||o__Burkholderiales--8||o__Treponematales--1:capture_phylum_counter=p__Proteobacteria--12||p__Spirochaetota--1:capture_species_counter=s__CAILRJ01 sp014377845--8||s__Skermanella aerolata--4||s__Spiro-10 sp003246335--1:evalue_avg=2.361920000000776e-33:evalue_max=2.97e-32:evalue_min=9.3e-53:evalue_std=8.218685079532452e-33:evalue_sum=3.070496000001009e-32:gapopen_avg=0.0:gapopen_max=0.0:gapopen_min=0.0:gapopen_std=0.0:gapopen_sum=0.0:gtdb_class_counter=c__Alphaproteobacteria--1:gtdb_domain_counter=d__Bacteria--1:gtdb_family_counter=f__Azospirillaceae--1:gtdb_genus_counter=g__Skermanella--1:gtdb_order_counter=o__Azospirillales--1:gtdb_phylum_counter=p__Proteobacteria--1:gtdb_species_counter=s__Skermanella aerolata--1:heptad_counter=MCP-36H--14:lbd_counter=:lca_tree=s__Skermanella aerolata:length_avg=143.76923076923077:length_max=154.0:length_min=105.0:length_std=18.520951407139997:length_sum=1869.0:mismatch_avg=18.923076923076923:mismatch_max=27.0:mismatch_min=10.0:mismatch_std=5.171420476386516:mismatch_sum=246.0:name=N153202:qcovhsp_avg=99.80000000000001:qcovhsp_max=100.0:qcovhsp_min=97.4:qcovhsp_std=0.7211102550927962:qcovhsp_sum=1297.4:qend_avg=144.07692307692307:qend_max=154.0:qend_min=105.0:qend_std=18.66575089328732:qend_sum=1873.0:qstart_avg=1.3076923076923077:qstart_max=5.0:qstart_min=1.0:qstart_std=1.1094003924504583:qstart_sum=17.0:ref_name_counter=RS_GCF_001305595.1_protein.faa_NZ_CP012403.1_247@PF00015_full_PFAM.335.535--3||RS_GCF_013423485.1_protein.faa_NZ_JABFFR010000063.1_12@PF00015_full_PFAM.332.508--10:scovhsp_avg=79.78461538461539:scovhsp_max=87.5:scovhsp_min=52.5:scovhsp_std=13.034879244668012:scovhsp_sum=1037.2:send_avg=153.30769230769232:send_max=154.0:send_min=151.0:send_std=1.3155870289605438:send_sum=1993.0:sstart_avg=10.538461538461538:sstart_max=47.0:sstart_min=1.0:sstart_std=17.60972924557797:sstart_sum=137.0],c1e4e35b-f218-4cee-8ab2-04ec03322f5f_2@MCPsignal.456.608:0.00484278[&&NHX:Sample=rhizpot3:Type=capture:besthit=89.2:bitscore=179.0:capture_class=c__Gammaproteobacteria:capture_domain=d__Bacteria:capture_family=f__Burkholderiaceae:capture_genus=g__CAILRJ01:capture_order=o__Burkholderiales:capture_phylum=p__Proteobacteria:capture_species=s__CAILRJ01 sp014377845:evalue=2.43e-57:gapopen=0.0:heptad=MCP-36H:length=148.0:mismatch=16.0:qcovhsp=97.4:qend=152.0:qstart=5.0:ref_name=RS_GCF_001305595.1_protein.faa_NZ_CP012403.1_247@PF00015_full_PFAM.335.535:scovhsp=74.0:send=149.0:sstart=2.0])0:5e-09[&&NHX:Sample_counter=rhizpot1--7||rhizpot3--7:Type_counter=GTDB--1||capture--14:besthit_avg=86.52142857142857:besthit_max=92.0:besthit_min=74.3:besthit_std=5.535226848444089:besthit_sum=1211.3:bitscore_avg=147.85714285714286:bitscore_max=179.0:bitscore_min=113.0:bitscore_std=18.7076995373034:bitscore_sum=2070.0:capture_class_counter=c__Alphaproteobacteria--4||c__Gammaproteobacteria--9||c__Spirochaetia--1:capture_domain_counter=d__Bacteria--14:capture_family_counter=f__Azospirillaceae--4||f__Burkholderiaceae--9||f__Treponemataceae--1:capture_genus_counter=g__CAILRJ01--9||g__Skermanella--4||g__Spiro-10--1:capture_order_counter=o__Azospirillales--4||o__Burkholderiales--9||o__Treponematales--1:capture_phylum_counter=p__Proteobacteria--13||p__Spirochaetota--1:capture_species_counter=s__CAILRJ01 sp014377845--9||s__Skermanella aerolata--4||s__Spiro-10 sp003246335--1:evalue_avg=2.193211428572149e-33:evalue_max=2.97e-32:evalue_min=2.43e-57:evalue_std=7.921448989322631e-33:evalue_sum=3.070496000001009e-32:gapopen_avg=0.0:gapopen_max=0.0:gapopen_min=0.0:gapopen_std=0.0:gapopen_sum=0.0:gtdb_class_counter=c__Alphaproteobacteria--1:gtdb_domain_counter=d__Bacteria--1:gtdb_family_counter=f__Azospirillaceae--1:gtdb_genus_counter=g__Skermanella--1:gtdb_order_counter=o__Azospirillales--1:gtdb_phylum_counter=p__Proteobacteria--1:gtdb_species_counter=s__Skermanella aerolata--1:heptad_counter=MCP-36H--15:lbd_counter=:lca_tree=s__Skermanella aerolata:length_avg=144.07142857142858:length_max=154.0:length_min=105.0:length_std=17.83024347611615:length_sum=2017.0:mismatch_avg=18.714285714285715:mismatch_max=27.0:mismatch_min=10.0:mismatch_std=5.029582815373786:mismatch_sum=262.0:name=N153204:qcovhsp_avg=99.62857142857145:qcovhsp_max=100.0:qcovhsp_min=97.4:qcovhsp_std=0.9441549509633298:qcovhsp_sum=1394.8000000000002:qend_avg=144.64285714285714:qend_max=154.0:qend_min=105.0:qend_std=18.058056556379665:qend_sum=2025.0:qstart_avg=1.5714285714285714:qstart_max=5.0:qstart_min=1.0:qstart_std=1.452546078405126:qstart_sum=22.0:ref_name_counter=RS_GCF_001305595.1_protein.faa_NZ_CP012403.1_247@PF00015_full_PFAM.335.535--4||RS_GCF_013423485.1_protein.faa_NZ_JABFFR010000063.1_12@PF00015_full_PFAM.332.508--10:scovhsp_avg=79.37142857142858:scovhsp_max=87.5:scovhsp_min=52.5:scovhsp_std=12.6185716960499:scovhsp_sum=1111.2:send_avg=153.0:send_max=154.0:send_min=149.0:send_std=1.7097008285302207:send_sum=2142.0:sstart_avg=9.928571428571429:sstart_max=47.0:sstart_min=1.0:sstart_std=17.072083761393742:sstart_sum=139.0])0.771:0.00441496[&&NHX:Sample_counter=rhizpot1--7||rhizpot3--7:Type_counter=GTDB--3||capture--14:besthit_avg=86.52142857142856:besthit_max=92.0:besthit_min=74.3:besthit_std=5.535226848444089:besthit_sum=1211.2999999999997:bitscore_avg=147.85714285714286:bitscore_max=179.0:bitscore_min=113.0:bitscore_std=18.7076995373034:bitscore_sum=2070.0:capture_class_counter=c__Alphaproteobacteria--4||c__Gammaproteobacteria--9||c__Spirochaetia--1:capture_domain_counter=d__Bacteria--14:capture_family_counter=f__Azospirillaceae--4||f__Burkholderiaceae--9||f__Treponemataceae--1:capture_genus_counter=g__CAILRJ01--9||g__Skermanella--4||g__Spiro-10--1:capture_order_counter=o__Azospirillales--4||o__Burkholderiales--9||o__Treponematales--1:capture_phylum_counter=p__Proteobacteria--13||p__Spirochaetota--1:capture_species_counter=s__CAILRJ01 sp014377845--9||s__Skermanella aerolata--4||s__Spiro-10 sp003246335--1:evalue_avg=2.193211428572149e-33:evalue_max=2.97e-32:evalue_min=2.43e-57:evalue_std=7.921448989322631e-33:evalue_sum=3.070496000001009e-32:gapopen_avg=0.0:gapopen_max=0.0:gapopen_min=0.0:gapopen_std=0.0:gapopen_sum=0.0:gtdb_class_counter=c__Alphaproteobacteria--3:gtdb_domain_counter=d__Bacteria--3:gtdb_family_counter=f__Azospirillaceae--3:gtdb_genus_counter=g__Azospirillum--2||g__Skermanella--1:gtdb_order_counter=o__Azospirillales--3:gtdb_phylum_counter=p__Proteobacteria--3:gtdb_species_counter=s__Azospirillum griseum--1||s__Azospirillum sp003590795--1||s__Skermanella aerolata--1:heptad_counter=MCP-36H--15||MCP-44H--2:lbd_counter=:lca_tree=f__Azospirillaceae:length_avg=144.07142857142858:length_max=154.0:length_min=105.0:length_std=17.83024347611615:length_sum=2017.0:mismatch_avg=18.714285714285715:mismatch_max=27.0:mismatch_min=10.0:mismatch_std=5.029582815373786:mismatch_sum=262.0:name=N153205:qcovhsp_avg=99.62857142857142:qcovhsp_max=100.0:qcovhsp_min=97.4:qcovhsp_std=0.9441549509633298:qcovhsp_sum=1394.8:qend_avg=144.64285714285714:qend_max=154.0:qend_min=105.0:qend_std=18.058056556379665:qend_sum=2025.0:qstart_avg=1.5714285714285714:qstart_max=5.0:qstart_min=1.0:qstart_std=1.452546078405126:qstart_sum=22.0:ref_name_counter=RS_GCF_001305595.1_protein.faa_NZ_CP012403.1_247@PF00015_full_PFAM.335.535--4||RS_GCF_013423485.1_protein.faa_NZ_JABFFR010000063.1_12@PF00015_full_PFAM.332.508--10:scovhsp_avg=79.37142857142858:scovhsp_max=87.5:scovhsp_min=52.5:scovhsp_std=12.6185716960499:scovhsp_sum=1111.2:send_avg=153.0:send_max=154.0:send_min=149.0:send_std=1.7097008285302207:send_sum=2142.0:sstart_avg=9.928571428571429:sstart_max=47.0:sstart_min=1.0:sstart_std=17.072083761393746:sstart_sum=139.0],(d5309286-23c4-4dab-9aca-c63575e58524_1@MCPsignal.65.198:0.00620641[&&NHX:Sample=rhizpot1:Type=capture:besthit=83.5:bitscore=112.0:capture_class=c__Gammaproteobacteria:capture_domain=d__Bacteria:capture_family=f__Burkholderiaceae:capture_genus=g__CAILRJ01:capture_order=o__Burkholderiales:capture_phylum=p__Proteobacteria:capture_species=s__CAILRJ01 sp014377845:evalue=6.37e-32:gapopen=0.0:heptad=MCP-36H:length=133.0:mismatch=22.0:qcovhsp=100.0:qend=133.0:qstart=1.0:ref_name=RS_GCF_013423485.1_protein.faa_NZ_JABFFR010000063.1_12@PF00015_full_PFAM.332.508:scovhsp=75.6:send=154.0:sstart=22.0],(27588fda-90ae-4c1d-ba73-cf6d2d736e9d_6@MCPsignal.286.378:0.0142102[&&NHX:Sample=rhizpot1:Type=capture:capture_class=c__Alphaproteobacteria:capture_domain=d__Bacteria:capture_family=f__Beijerinckiaceae:capture_genus=g__Methylobacterium:capture_order=o__Rhizobiales:capture_phylum=p__Proteobacteria:capture_species=s__Methylobacterium mesophilicum:heptad=MCP-36H],d8f30b0b-857d-55dc-a1b6-1bbb2c93d8f2_5@MCPsignal.191.291:0.0166277[&&NHX:Sample=rhizpot3:Type=capture:capture_class=c__Gammaproteobacteria:capture_domain=d__Bacteria:capture_family=f__Pseudomonadaceae:capture_genus=g__Pseudomonas:capture_order=o__Pseudomonadales:capture_phylum=p__Proteobacteria:capture_species=s__Pseudomonas nitroreducens_A:heptad=MCP-36H])0.778:0.0120373[&&NHX:Sample_counter=rhizpot1--1||rhizpot3--1:Type_counter=capture--2:capture_class_counter=c__Alphaproteobacteria--1||c__Gammaproteobacteria--1:capture_domain_counter=d__Bacteria--2:capture_family_counter=f__Beijerinckiaceae--1||f__Pseudomonadaceae--1:capture_genus_counter=g__Methylobacterium--1||g__Pseudomonas--1:capture_order_counter=o__Pseudomonadales--1||o__Rhizobiales--1:capture_phylum_counter=p__Proteobacteria--2:capture_species_counter=s__Methylobacterium mesophilicum--1||s__Pseudomonas nitroreducens_A--1:gtdb_class_counter=:gtdb_domain_counter=:gtdb_family_counter=:gtdb_genus_counter=:gtdb_order_counter=:gtdb_phylum_counter=:gtdb_species_counter=:heptad_counter=MCP-36H--2:lbd_counter=:name=N153209:ref_name_counter=])0:1.8e-08[&&NHX:Sample_counter=rhizpot1--2||rhizpot3--1:Type_counter=capture--3:besthit_avg=83.5:besthit_max=83.5:besthit_min=83.5:besthit_std=0:besthit_sum=83.5:bitscore_avg=112.0:bitscore_max=112.0:bitscore_min=112.0:bitscore_std=0:bitscore_sum=112.0:capture_class_counter=c__Alphaproteobacteria--1||c__Gammaproteobacteria--2:capture_domain_counter=d__Bacteria--3:capture_family_counter=f__Beijerinckiaceae--1||f__Burkholderiaceae--1||f__Pseudomonadaceae--1:capture_genus_counter=g__CAILRJ01--1||g__Methylobacterium--1||g__Pseudomonas--1:capture_order_counter=o__Burkholderiales--1||o__Pseudomonadales--1||o__Rhizobiales--1:capture_phylum_counter=p__Proteobacteria--3:capture_species_counter=s__CAILRJ01 sp014377845--1||s__Methylobacterium mesophilicum--1||s__Pseudomonas nitroreducens_A--1:evalue_avg=6.37e-32:evalue_max=6.37e-32:evalue_min=6.37e-32:evalue_std=0:evalue_sum=6.37e-32:gapopen_avg=0.0:gapopen_max=0.0:gapopen_min=0.0:gapopen_std=0:gapopen_sum=0.0:gtdb_class_counter=:gtdb_domain_counter=:gtdb_family_counter=:gtdb_genus_counter=:gtdb_order_counter=:gtdb_phylum_counter=:gtdb_species_counter=:heptad_counter=MCP-36H--3:lbd_counter=:length_avg=133.0:length_max=133.0:length_min=133.0:length_std=0:length_sum=133.0:mismatch_avg=22.0:mismatch_max=22.0:mismatch_min=22.0:mismatch_std=0:mismatch_sum=22.0:name=N153210:qcovhsp_avg=100.0:qcovhsp_max=100.0:qcovhsp_min=100.0:qcovhsp_std=0:qcovhsp_sum=100.0:qend_avg=133.0:qend_max=133.0:qend_min=133.0:qend_std=0:qend_sum=133.0:qstart_avg=1.0:qstart_max=1.0:qstart_min=1.0:qstart_std=0:qstart_sum=1.0:ref_name_counter=RS_GCF_013423485.1_protein.faa_NZ_JABFFR010000063.1_12@PF00015_full_PFAM.332.508--1:scovhsp_avg=75.6:scovhsp_max=75.6:scovhsp_min=75.6:scovhsp_std=0:scovhsp_sum=75.6:send_avg=154.0:send_max=154.0:send_min=154.0:send_std=0:send_sum=154.0:sstart_avg=22.0:sstart_max=22.0:sstart_min=22.0:sstart_std=0:sstart_sum=22.0])0:5e-09[&&NHX:Sample_counter=rhizpot1--9||rhizpot3--8:Type_counter=GTDB--3||capture--17:besthit_avg=86.32:besthit_max=92.0:besthit_min=74.3:besthit_std=5.390626785713991:besthit_sum=1294.8:bitscore_avg=145.46666666666667:bitscore_max=179.0:bitscore_min=112.0:bitscore_std=20.265617140744517:bitscore_sum=2182.0:capture_class_counter=c__Alphaproteobacteria--5||c__Gammaproteobacteria--11||c__Spirochaetia--1:capture_domain_counter=d__Bacteria--17:capture_family_counter=f__Azospirillaceae--4||f__Beijerinckiaceae--1||f__Burkholderiaceae--10||f__Pseudomonadaceae--1||f__Treponemataceae--1:capture_genus_counter=g__CAILRJ01--10||g__Methylobacterium--1||g__Pseudomonas--1||g__Skermanella--4||g__Spiro-10--1:capture_order_counter=o__Azospirillales--4||o__Burkholderiales--10||o__Pseudomonadales--1||o__Rhizobiales--1||o__Treponematales--1:capture_phylum_counter=p__Proteobacteria--16||p__Spirochaetota--1:capture_species_counter=s__CAILRJ01 sp014377845--10||s__Methylobacterium mesophilicum--1||s__Pseudomonas nitroreducens_A--1||s__Skermanella aerolata--4||s__Spiro-10 sp003246335--1:evalue_avg=6.293664000000672e-33:evalue_max=6.37e-32:evalue_min=2.43e-57:evalue_std=1.7620241959965152e-32:evalue_sum=9.440496000001007e-32:gapopen_avg=0.0:gapopen_max=0.0:gapopen_min=0.0:gapopen_std=0.0:gapopen_sum=0.0:gtdb_class_counter=c__Alphaproteobacteria--3:gtdb_domain_counter=d__Bacteria--3:gtdb_family_counter=f__Azospirillaceae--3:gtdb_genus_counter=g__Azospirillum--2||g__Skermanella--1:gtdb_order_counter=o__Azospirillales--3:gtdb_phylum_counter=p__Proteobacteria--3:gtdb_species_counter=s__Azospirillum griseum--1||s__Azospirillum sp003590795--1||s__Skermanella aerolata--1:heptad_counter=MCP-36H--18||MCP-44H--2:lbd_counter=:lca_tree=f__Azospirillaceae:length_avg=143.33333333333334:length_max=154.0:length_min=105.0:length_std=17.417834319482786:length_sum=2150.0:mismatch_avg=18.933333333333334:mismatch_max=27.0:mismatch_min=10.0:mismatch_std=4.920317450076143:mismatch_sum=284.0:name=N153211:qcovhsp_avg=99.65333333333335:qcovhsp_max=100.0:qcovhsp_min=97.4:qcovhsp_std=0.9148510157136938:qcovhsp_sum=1494.8000000000002:qend_avg=143.86666666666667:qend_max=154.0:qend_min=105.0:qend_std=17.658938111848496:qend_sum=2158.0:qstart_avg=1.5333333333333334:qstart_max=5.0:qstart_min=1.0:qstart_std=1.4074631010979937:qstart_sum=23.0:ref_name_counter=RS_GCF_001305595.1_protein.faa_NZ_CP012403.1_247@PF00015_full_PFAM.335.535--4||RS_GCF_013423485.1_protein.faa_NZ_JABFFR010000063.1_12@PF00015_full_PFAM.332.508--11:scovhsp_avg=79.11999999999999:scovhsp_max=87.5:scovhsp_min=52.5:scovhsp_std=12.198489367833332:scovhsp_sum=1186.8:send_avg=153.06666666666666:send_max=154.0:send_min=149.0:send_std=1.667618775665584:send_sum=2296.0:sstart_avg=10.733333333333333:sstart_max=47.0:sstart_min=1.0:sstart_std=16.743726614836405:sstart_sum=161.0],8b3bb642-38c2-43c6-863c-99c91cf6e8e5_2@MCPsignal.547.701:0.00472106[&&NHX:Sample=rhizpot3:Type=capture:besthit=82.7:bitscore=175.0:capture_class=c__Alphaproteobacteria:capture_domain=d__Bacteria:capture_family=f__Azospirillaceae:capture_genus=g__Skermanella:capture_order=o__Azospirillales:capture_phylum=p__Proteobacteria:capture_species=s__Skermanella aerolata:evalue=8.63e-56:gapopen=0.0:heptad=MCP-36H:length=150.0:mismatch=26.0:qcovhsp=97.4:qend=154.0:qstart=5.0:ref_name=RS_GCF_001305595.1_protein.faa_NZ_CP012403.1_247@PF00015_full_PFAM.335.535:scovhsp=75.0:send=151.0:sstart=2.0])0:5e-09[&&NHX:Sample_counter=rhizpot1--9||rhizpot3--9:Type_counter=GTDB--3||capture--18:besthit_avg=86.09375:besthit_max=92.0:besthit_min=74.3:besthit_std=5.285889234556472:besthit_sum=1377.5:bitscore_avg=147.3125:bitscore_max=179.0:bitscore_min=112.0:bitscore_std=20.92436777220919:bitscore_sum=2357.0:capture_class_counter=c__Alphaproteobacteria--6||c__Gammaproteobacteria--11||c__Spirochaetia--1:capture_domain_counter=d__Bacteria--18:capture_family_counter=f__Azospirillaceae--5||f__Beijerinckiaceae--1||f__Burkholderiaceae--10||f__Pseudomonadaceae--1||f__Treponemataceae--1:capture_genus_counter=g__CAILRJ01--10||g__Methylobacterium--1||g__Pseudomonas--1||g__Skermanella--5||g__Spiro-10--1:capture_order_counter=o__Azospirillales--5||o__Burkholderiales--10||o__Pseudomonadales--1||o__Rhizobiales--1||o__Treponematales--1:capture_phylum_counter=p__Proteobacteria--17||p__Spirochaetota--1:capture_species_counter=s__CAILRJ01 sp014377845--10||s__Methylobacterium mesophilicum--1||s__Pseudomonas nitroreducens_A--1||s__Skermanella aerolata--5||s__Spiro-10 sp003246335--1:evalue_avg=5.90031000000063e-33:evalue_max=6.37e-32:evalue_min=2.43e-57:evalue_std=1.7095331804957518e-32:evalue_sum=9.440496000001008e-32:gapopen_avg=0.0:gapopen_max=0.0:gapopen_min=0.0:gapopen_std=0.0:gapopen_sum=0.0:gtdb_class_counter=c__Alphaproteobacteria--3:gtdb_domain_counter=d__Bacteria--3:gtdb_family_counter=f__Azospirillaceae--3:gtdb_genus_counter=g__Azospirillum--2||g__Skermanella--1:gtdb_order_counter=o__Azospirillales--3:gtdb_phylum_counter=p__Proteobacteria--3:gtdb_species_counter=s__Azospirillum griseum--1||s__Azospirillum sp003590795--1||s__Skermanella aerolata--1:heptad_counter=MCP-36H--19||MCP-44H--2:lbd_counter=:lca_tree=f__Azospirillaceae:length_avg=143.75:length_max=154.0:length_min=105.0:length_std=16.909563369091863:length_sum=2300.0:mismatch_avg=19.375:mismatch_max=27.0:mismatch_min=10.0:mismatch_std=5.071160288007732:mismatch_sum=310.0:name=N153213:qcovhsp_avg=99.5125:qcovhsp_max=100.0:qcovhsp_min=97.4:qcovhsp_std=1.0480935072788091:qcovhsp_sum=1592.2:qend_avg=144.5:qend_max=154.0:qend_min=105.0:qend_std=17.247221998532595:qend_sum=2312.0:qstart_avg=1.75:qstart_max=5.0:qstart_min=1.0:qstart_std=1.61245154965971:qstart_sum=28.0:ref_name_counter=RS_GCF_001305595.1_protein.faa_NZ_CP012403.1_247@PF00015_full_PFAM.335.535--5||RS_GCF_013423485.1_protein.faa_NZ_JABFFR010000063.1_12@PF00015_full_PFAM.332.508--11:scovhsp_avg=78.8625:scovhsp_max=87.5:scovhsp_min=52.5:scovhsp_std=11.829785853232227:scovhsp_sum=1261.8:send_avg=152.9375:send_max=154.0:send_min=149.0:send_std=1.691892431568863:send_sum=2447.0:sstart_avg=10.1875:sstart_max=47.0:sstart_min=1.0:sstart_std=16.322658076020176:sstart_sum=163.0],(98631c12-cf78-4fbb-a53d-f074705df14e_2@MCPsignal.200.240:5e-09[&&NHX:Sample=rhizpot1:Type=capture:capture_class=c__Alphaproteobacteria:capture_domain=d__Bacteria:capture_family=f__Azospirillaceae:capture_genus=g__Skermanella:capture_order=o__Azospirillales:capture_phylum=p__Proteobacteria:capture_species=s__Skermanella aerolata:heptad=MCP-44H],269c131f-5c80-4a70-85d8-8764d347f8d8_1@MCPsignal.180.312:0.017661[&&NHX:Sample=rhizpot1:Type=capture:besthit=87.6:bitscore=115.0:capture_class=c__Halobacteria:capture_domain=d__Archaea:capture_family=f__Haloferacaceae:capture_genus=g__Halorubrum:capture_order=o__Halobacteriales:capture_phylum=p__Halobacteriota:capture_species=s__Halorubrum saccharovorum:evalue=3.82e-33:gapopen=0.0:heptad=MCP-36H:length=129.0:mismatch=16.0:qcovhsp=97.7:qend=132.0:qstart=4.0:ref_name=RS_GCF_013423485.1_protein.faa_NZ_JABFFR010000063.1_12@PF00015_full_PFAM.332.508:scovhsp=73.3:send=140.0:sstart=12.0])0:2.4e-08[&&NHX:Sample_counter=rhizpot1--2:Type_counter=capture--2:besthit_avg=87.6:besthit_max=87.6:besthit_min=87.6:besthit_std=0:besthit_sum=87.6:bitscore_avg=115.0:bitscore_max=115.0:bitscore_min=115.0:bitscore_std=0:bitscore_sum=115.0:capture_class_counter=c__Alphaproteobacteria--1||c__Halobacteria--1:capture_domain_counter=d__Archaea--1||d__Bacteria--1:capture_family_counter=f__Azospirillaceae--1||f__Haloferacaceae--1:capture_genus_counter=g__Halorubrum--1||g__Skermanella--1:capture_order_counter=o__Azospirillales--1||o__Halobacteriales--1:capture_phylum_counter=p__Halobacteriota--1||p__Proteobacteria--1:capture_species_counter=s__Halorubrum saccharovorum--1||s__Skermanella aerolata--1:evalue_avg=3.82e-33:evalue_max=3.82e-33:evalue_min=3.82e-33:evalue_std=0:evalue_sum=3.82e-33:gapopen_avg=0.0:gapopen_max=0.0:gapopen_min=0.0:gapopen_std=0:gapopen_sum=0.0:gtdb_class_counter=:gtdb_domain_counter=:gtdb_family_counter=:gtdb_genus_counter=:gtdb_order_counter=:gtdb_phylum_counter=:gtdb_species_counter=:heptad_counter=MCP-36H--1||MCP-44H--1:lbd_counter=:length_avg=129.0:length_max=129.0:length_min=129.0:length_std=0:length_sum=129.0:mismatch_avg=16.0:mismatch_max=16.0:mismatch_min=16.0:mismatch_std=0:mismatch_sum=16.0:name=N153216:qcovhsp_avg=97.7:qcovhsp_max=97.7:qcovhsp_min=97.7:qcovhsp_std=0:qcovhsp_sum=97.7:qend_avg=132.0:qend_max=132.0:qend_min=132.0:qend_std=0:qend_sum=132.0:qstart_avg=4.0:qstart_max=4.0:qstart_min=4.0:qstart_std=0:qstart_sum=4.0:ref_name_counter=RS_GCF_013423485.1_protein.faa_NZ_JABFFR010000063.1_12@PF00015_full_PFAM.332.508--1:scovhsp_avg=73.3:scovhsp_max=73.3:scovhsp_min=73.3:scovhsp_std=0:scovhsp_sum=73.3:send_avg=140.0:send_max=140.0:send_min=140.0:send_std=0:send_sum=140.0:sstart_avg=12.0:sstart_max=12.0:sstart_min=12.0:sstart_std=0:sstart_sum=12.0])0:5e-09[&&NHX:Sample_counter=rhizpot1--11||rhizpot3--9:Type_counter=GTDB--3||capture--20:besthit_avg=86.18235294117648:besthit_max=92.0:besthit_min=74.3:besthit_std=5.131061694975716:besthit_sum=1465.1000000000001:bitscore_avg=145.41176470588235:bitscore_max=179.0:bitscore_min=112.0:bitscore_std=21.722853241256697:bitscore_sum=2472.0:capture_class_counter=c__Alphaproteobacteria--7||c__Gammaproteobacteria--11||c__Halobacteria--1||c__Spirochaetia--1:capture_domain_counter=d__Archaea--1||d__Bacteria--19:capture_family_counter=f__Azospirillaceae--6||f__Beijerinckiaceae--1||f__Burkholderiaceae--10||f__Haloferacaceae--1||f__Pseudomonadaceae--1||f__Treponemataceae--1:capture_genus_counter=g__CAILRJ01--10||g__Halorubrum--1||g__Methylobacterium--1||g__Pseudomonas--1||g__Skermanella--6||g__Spiro-10--1:capture_order_counter=o__Azospirillales--6||o__Burkholderiales--10||o__Halobacteriales--1||o__Pseudomonadales--1||o__Rhizobiales--1||o__Treponematales--1:capture_phylum_counter=p__Halobacteriota--1||p__Proteobacteria--18||p__Spirochaetota--1:capture_species_counter=s__CAILRJ01 sp014377845--10||s__Halorubrum saccharovorum--1||s__Methylobacterium mesophilicum--1||s__Pseudomonas nitroreducens_A--1||s__Skermanella aerolata--6||s__Spiro-10 sp003246335--1:evalue_avg=5.777938823530005e-33:evalue_max=6.37e-32:evalue_min=2.43e-57:evalue_std=1.6560171841156003e-32:evalue_sum=9.822496000001008e-32:gapopen_avg=0.0:gapopen_max=0.0:gapopen_min=0.0:gapopen_std=0.0:gapopen_sum=0.0:gtdb_class_counter=c__Alphaproteobacteria--3:gtdb_domain_counter=d__Bacteria--3:gtdb_family_counter=f__Azospirillaceae--3:gtdb_genus_counter=g__Azospirillum--2||g__Skermanella--1:gtdb_order_counter=o__Azospirillales--3:gtdb_phylum_counter=p__Proteobacteria--3:gtdb_species_counter=s__Azospirillum griseum--1||s__Azospirillum sp003590795--1||s__Skermanella aerolata--1:heptad_counter=MCP-36H--20||MCP-44H--3:lbd_counter=:lca_tree=f__Azospirillaceae:length_avg=142.88235294117646:length_max=154.0:length_min=105.0:length_std=16.758887019060875:length_sum=2429.0:mismatch_avg=19.176470588235293:mismatch_max=27.0:mismatch_min=10.0:mismatch_std=4.977892301437013:mismatch_sum=326.0:name=N153217:qcovhsp_avg=99.40588235294118:qcovhsp_max=100.0:qcovhsp_min=97.4:qcovhsp_std=1.1059331965783976:qcovhsp_sum=1689.9:qend_avg=143.76470588235293:qend_max=154.0:qend_min=105.0:qend_std=16.97251237945014:qend_sum=2444.0:qstart_avg=1.8823529411764706:qstart_max=5.0:qstart_min=1.0:qstart_std=1.6538724611187705:qstart_sum=32.0:ref_name_counter=RS_GCF_001305595.1_protein.faa_NZ_CP012403.1_247@PF00015_full_PFAM.335.535--5||RS_GCF_013423485.1_protein.faa_NZ_JABFFR010000063.1_12@PF00015_full_PFAM.332.508--12:scovhsp_avg=78.53529411764706:scovhsp_max=87.5:scovhsp_min=52.5:scovhsp_std=11.533318103242806:scovhsp_sum=1335.1:send_avg=152.1764705882353:send_max=154.0:send_min=140.0:send_std=3.5396909137247965:send_sum=2587.0:sstart_avg=10.294117647058824:sstart_max=47.0:sstart_min=1.0:sstart_std=15.810458191820189:sstart_sum=175.0])0.575:5e-09[&&NHX:Sample_counter=rhizpot1--12||rhizpot3--11:Type_counter=GTDB--3||capture--23:besthit_avg=85.47999999999999:besthit_max=92.0:besthit_min=74.3:besthit_std=5.025890861068157:besthit_sum=1709.6:bitscore_avg=141.845:bitscore_max=179.0:bitscore_min=95.9:bitscore_std=22.938968797085977:bitscore_sum=2836.9:capture_class_counter=c__Alphaproteobacteria--7||c__Gammaproteobacteria--13||c__Halobacteria--2||c__Spirochaetia--1:capture_domain_counter=d__Archaea--2||d__Bacteria--21:capture_family_counter=f__Azospirillaceae--6||f__Beijerinckiaceae--1||f__Burkholderiaceae--12||f__Haloferacaceae--2||f__Pseudomonadaceae--1||f__Treponemataceae--1:capture_genus_counter=g__CAILRJ01--12||g__Halorubrum--2||g__Methylobacterium--1||g__Pseudomonas--1||g__Skermanella--6||g__Spiro-10--1:capture_order_counter=o__Azospirillales--6||o__Burkholderiales--12||o__Halobacteriales--2||o__Pseudomonadales--1||o__Rhizobiales--1||o__Treponematales--1:capture_phylum_counter=p__Halobacteriota--2||p__Proteobacteria--20||p__Spirochaetota--1:capture_species_counter=s__CAILRJ01 sp014377845--12||s__Halorubrum saccharovorum--2||s__Methylobacterium mesophilicum--1||s__Pseudomonas nitroreducens_A--1||s__Skermanella aerolata--6||s__Spiro-10 sp003246335--1:evalue_avg=8.350004911248099e-27:evalue_max=1.67e-25:evalue_min=2.43e-57:evalue_std=3.7342334068261774e-26:evalue_sum=1.6700009822496197e-25:gapopen_avg=0.0:gapopen_max=0.0:gapopen_min=0.0:gapopen_std=0.0:gapopen_sum=0.0:gtdb_class_counter=c__Alphaproteobacteria--3:gtdb_domain_counter=d__Bacteria--3:gtdb_family_counter=f__Azospirillaceae--3:gtdb_genus_counter=g__Azospirillum--2||g__Skermanella--1:gtdb_order_counter=o__Azospirillales--3:gtdb_phylum_counter=p__Proteobacteria--3:gtdb_species_counter=s__Azospirillum griseum--1||s__Azospirillum sp003590795--1||s__Skermanella aerolata--1:heptad_counter=MCP-36H--23||MCP-44H--3:lbd_counter=:lca_tree=f__Azospirillaceae:length_avg=141.2:length_max=154.0:length_min=105.0:length_std=17.11139970896595:length_sum=2824.0:mismatch_avg=19.95:mismatch_max=28.0:mismatch_min=10.0:mismatch_std=5.07288976090707:mismatch_sum=399.0:name=N153218:qcovhsp_avg=99.33500000000001:qcovhsp_max=100.0:qcovhsp_min=96.8:qcovhsp_std=1.1913172718068266:qcovhsp_sum=1986.7000000000003:qend_avg=142.1:qend_max=154.0:qend_min=105.0:qend_std=17.189041796875614:qend_sum=2842.0:qstart_avg=1.9:qstart_max=5.0:qstart_min=1.0:qstart_std=1.6189665319514632:qstart_sum=38.0:ref_name_counter=RS_GCF_001305595.1_protein.faa_NZ_CP012403.1_247@PF00015_full_PFAM.335.535--6||RS_GCF_013423485.1_protein.faa_NZ_JABFFR010000063.1_12@PF00015_full_PFAM.332.508--14:scovhsp_avg=77.565:scovhsp_max=87.5:scovhsp_min=52.5:scovhsp_std=11.747128428504961:scovhsp_sum=1551.3:send_avg=152.2:send_max=154.0:send_min=140.0:send_std=3.3810618076823764:send_sum=3044.0:sstart_avg=12.0:sstart_max=47.0:sstart_min=1.0:sstart_std=16.20266384856125:sstart_sum=240.0])0.802:0.027213[&&NHX:Sample_counter=rhizpot1--27||rhizpot2--6||rhizpot3--17||rhiztom1--1||rhiztom2--1||rhiztom3--1:Type_counter=GTDB--7||capture--53:besthit_avg=85.13870967741936:besthit_max=94.2:besthit_min=71.6:besthit_std=5.549395007227055:besthit_sum=2639.3:bitscore_avg=137.3967741935484:bitscore_max=179.0:bitscore_min=89.4:bitscore_std=22.43292942485767:bitscore_sum=4259.3:capture_class_counter=c__Alphaproteobacteria--19||c__Gammaproteobacteria--19||c__Halobacteria--6||c__Magnetococcia--1||c__Rhodothermia--1||c__Spirochaetia--4||c__Synergistia--3:capture_domain_counter=d__Archaea--6||d__Bacteria--47:capture_family_counter=f__Aminobacteriaceae--3||f__Azospirillaceae--7||f__Beijerinckiaceae--8||f__Burkholderiaceae--18||f__Haloferacaceae--6||f__Magnetaquicoccaceae--1||f__Pseudomonadaceae--1||f__Rhizobiaceae--2||f__Rhodobacteraceae--1||f__Salinibacteraceae--1||f__Sphingomonadaceae--1||f__Treponemataceae--4:capture_genus_counter=g__Agrobacterium--2||g__CAILRJ01--16||g__Cereibacter_A--1||g__Halorubrum--6||g__JAANAU01--1||g__JAAYLU01--3||g__Janthinobacterium--2||g__Methylobacterium--8||g__Pseudomonas--1||g__Salinibacter--1||g__Skermanella--7||g__Sphingobium--1||g__Spiro-10--2||g__Treponema_D--2:capture_order_counter=o__Azospirillales--7||o__Burkholderiales--18||o__Halobacteriales--6||o__Magnetococcales--1||o__Pseudomonadales--1||o__Rhizobiales--10||o__Rhodobacterales--1||o__Rhodothermales--1||o__Sphingomonadales--1||o__Synergistales--3||o__Treponematales--4:capture_phylum_counter=p__Bacteroidota--1||p__Halobacteriota--6||p__Proteobacteria--39||p__Spirochaetota--4||p__Synergistota--3:capture_species_counter=s__Agrobacterium salinitolerans--2||s__CAILRJ01 sp014377845--16||s__Cereibacter_A johrii--1||s__Halorubrum saccharovorum--6||s__JAANAU01 sp011089965--1||s__JAAYLU01 sp018436725--3||s__Janthinobacterium sp001865675--1||s__Janthinobacterium sp014200725--1||s__Methylobacterium mesophilicum--7||s__Methylobacterium soli--1||s__Pseudomonas nitroreducens_A--1||s__Salinibacter ruber--1||s__Skermanella aerolata--7||s__Sphingobium sp014203965--1||s__Spiro-10 sp003246335--2||s__Treponema_D sp016290995--1||s__Treponema_D sp900316905--1:evalue_avg=1.6666798838177406e-24:evalue_max=5.15e-23:evalue_min=2.43e-57:evalue_std=9.248721374901898e-24:evalue_sum=5.1667076398349963e-23:gapopen_avg=0.03225806451612903:gapopen_max=1.0:gapopen_min=0.0:gapopen_std=0.17960530202677497:gapopen_sum=1.0:gtdb_class_counter=c__Alphaproteobacteria--6||c__Gammaproteobacteria--1:gtdb_domain_counter=d__Bacteria--7:gtdb_family_counter=f__Azospirillaceae--6||f__Oleiphilaceae--1:gtdb_genus_counter=g__Azospirillum--4||g__Marinobacter--1||g__Skermanella--2:gtdb_order_counter=o__Azospirillales--6||o__Pseudomonadales--1:gtdb_phylum_counter=p__Proteobacteria--7:gtdb_species_counter=s__Azospirillum griseum--1||s__Azospirillum oleiclasticum--1||s__Azospirillum sp003590795--1||s__Azospirillum thiophilum--1||s__Marinobacter sp000169375--1||s__Skermanella aerolata--1||s__Skermanella stibiiresistens--1:heptad_counter=MCP-28H--5||MCP-36H--40||MCP-40H--1||MCP-44H--14:lbd_counter=:lca_tree=p__Proteobacteria:length_avg=138.83870967741936:length_max=154.0:length_min=102.0:length_std=16.945199466109468:length_sum=4304.0:mismatch_avg=20.06451612903226:mismatch_max=31.0:mismatch_min=8.0:mismatch_std=5.9100788707143765:mismatch_sum=622.0:name=N153219:qcovhsp_avg=99.15161290322581:qcovhsp_max=100.0:qcovhsp_min=95.2:qcovhsp_std=1.3752262765915844:qcovhsp_sum=3073.7000000000003:qend_avg=139.51612903225808:qend_max=154.0:qend_min=102.0:qend_std=16.923102488889626:qend_sum=4325.0:qstart_avg=1.7096774193548387:qstart_max=5.0:qstart_min=1.0:qstart_std=1.4875830147613447:qstart_sum=53.0:ref_name_counter=RS_GCF_001305595.1_protein.faa_NZ_CP012403.1_247@PF00015_full_PFAM.335.535--9||RS_GCF_013423485.1_protein.faa_NZ_JABFFR010000063.1_12@PF00015_full_PFAM.332.508--22:scovhsp_avg=76.35161290322581:scovhsp_max=87.5:scovhsp_min=51.0:scovhsp_std=11.535044313388136:scovhsp_sum=2366.9:send_avg=148.80645161290323:send_max=154.0:send_min=120.0:send_std=8.431762784608802:send_sum=4613.0:sstart_avg=10.96774193548387:sstart_max=49.0:sstart_min=1.0:sstart_std=16.410329817867247:sstart_sum=340.0],((33cc7572-3eeb-49f7-9ec8-f1b30f0f0360_2@MCPsignal.252.361:5e-09[&&NHX:Sample=rhizpot3:Type=capture:capture_class=c__Gammaproteobacteria:capture_domain=d__Bacteria:capture_family=f__Burkholderiaceae:capture_genus=g__CAILRJ01:capture_order=o__Burkholderiales:capture_phylum=p__Proteobacteria:capture_species=s__CAILRJ01 sp014377845:heptad=MCP-44H],(4035b70b-db04-46ea-9324-6fd37d57cfd2_2@MCPsignal.68.179:0.0256541[&&NHX:Sample=rhizpot1:Type=capture:capture_class=c__Alphaproteobacteria:capture_domain=d__Bacteria:capture_family=f__Beijerinckiaceae:capture_genus=g__Methylobacterium:capture_order=o__Rhizobiales:capture_phylum=p__Proteobacteria:capture_species=s__Methylobacterium soli:heptad=MCP-44H],(13d4bcde-4202-4232-86f1-dd538dc97a4f_1@MCPsignal.240.376:0.0234235[&&NHX:Sample=rhizpot1:Type=capture:capture_class=c__Alphaproteobacteria:capture_domain=d__Bacteria:capture_family=f__Beijerinckiaceae:capture_genus=g__Methylobacterium:capture_order=o__Rhizobiales:capture_phylum=p__Proteobacteria:capture_species=s__Methylobacterium soli:heptad=MCP-44H],db421f97-e9ed-5132-a892-0edae9927b51_1@MCPsignal.190.335:5e-09[&&NHX:Sample=rhizpot3:Type=capture:capture_class=c__Rhodothermia:capture_domain=d__Bacteria:capture_family=f__Salinibacteraceae:capture_genus=g__Salinibacter:capture_order=o__Rhodothermales:capture_phylum=p__Bacteroidota:capture_species=s__Salinibacter ruber:heptad=MCP-44H])0.701:0.0053392[&&NHX:Sample_counter=rhizpot1--1||rhizpot3--1:Type_counter=capture--2:capture_class_counter=c__Alphaproteobacteria--1||c__Rhodothermia--1:capture_domain_counter=d__Bacteria--2:capture_family_counter=f__Beijerinckiaceae--1||f__Salinibacteraceae--1:capture_genus_counter=g__Methylobacterium--1||g__Salinibacter--1:capture_order_counter=o__Rhizobiales--1||o__Rhodothermales--1:capture_phylum_counter=p__Bacteroidota--1||p__Proteobacteria--1:capture_species_counter=s__Methylobacterium soli--1||s__Salinibacter ruber--1:gtdb_class_counter=:gtdb_domain_counter=:gtdb_family_counter=:gtdb_genus_counter=:gtdb_order_counter=:gtdb_phylum_counter=:gtdb_species_counter=:heptad_counter=MCP-44H--2:lbd_counter=:name=N153224:ref_name_counter=])0.99:0.142601[&&NHX:Sample_counter=rhizpot1--2||rhizpot3--1:Type_counter=capture--3:capture_class_counter=c__Alphaproteobacteria--2||c__Rhodothermia--1:capture_domain_counter=d__Bacteria--3:capture_family_counter=f__Beijerinckiaceae--2||f__Salinibacteraceae--1:capture_genus_counter=g__Methylobacterium--2||g__Salinibacter--1:capture_order_counter=o__Rhizobiales--2||o__Rhodothermales--1:capture_phylum_counter=p__Bacteroidota--1||p__Proteobacteria--2:capture_species_counter=s__Methylobacterium soli--2||s__Salinibacter ruber--1:gtdb_class_counter=:gtdb_domain_counter=:gtdb_family_counter=:gtdb_genus_counter=:gtdb_order_counter=:gtdb_phylum_counter=:gtdb_species_counter=:heptad_counter=MCP-44H--3:lbd_counter=:name=N153225:ref_name_counter=])0:5e-09[&&NHX:Sample_counter=rhizpot1--2||rhizpot3--2:Type_counter=capture--4:capture_class_counter=c__Alphaproteobacteria--2||c__Gammaproteobacteria--1||c__Rhodothermia--1:capture_domain_counter=d__Bacteria--4:capture_family_counter=f__Beijerinckiaceae--2||f__Burkholderiaceae--1||f__Salinibacteraceae--1:capture_genus_counter=g__CAILRJ01--1||g__Methylobacterium--2||g__Salinibacter--1:capture_order_counter=o__Burkholderiales--1||o__Rhizobiales--2||o__Rhodothermales--1:capture_phylum_counter=p__Bacteroidota--1||p__Proteobacteria--3:capture_species_counter=s__CAILRJ01 sp014377845--1||s__Methylobacterium soli--2||s__Salinibacter ruber--1:gtdb_class_counter=:gtdb_domain_counter=:gtdb_family_counter=:gtdb_genus_counter=:gtdb_order_counter=:gtdb_phylum_counter=:gtdb_species_counter=:heptad_counter=MCP-44H--4:lbd_counter=:name=N153226:ref_name_counter=],((((2acd908e-90e6-4732-978a-018ee0580ceb_4@MCPsignal.222.287:5e-09[&&NHX:Sample=rhizpot1:Type=capture:capture_class=c__Gammaproteobacteria:capture_domain=d__Bacteria:capture_family=f__Chromobacteriaceae:capture_genus=g__Chromobacterium:capture_order=o__Burkholderiales:capture_phylum=p__Proteobacteria:capture_species=s__Chromobacterium amazonense:heptad=MCP-28H],(4c87d9aa-eac4-461c-a9d7-2f4a9853ac92_2@MCPsignal.96.180:0.0645254[&&NHX:Sample=rhizpot1:Type=capture:capture_class=c__Bacilli:capture_domain=d__Bacteria:capture_family=f__Paenibacillaceae:capture_genus=g__Paenibacillus_O:capture_order=o__Paenibacillales:capture_phylum=p__Firmicutes:capture_species=s__Paenibacillus_O humicus:heptad=MCP-28H],4f9be76a-8ce2-4753-92aa-ff804f29a78f_3@MCPsignal.284.350:5e-09[&&NHX:Sample=rhizpot1:Type=capture:capture_class=c__Alphaproteobacteria:capture_domain=d__Bacteria:capture_family=f__Azospirillaceae:capture_genus=g__Skermanella:capture_order=o__Azospirillales:capture_phylum=p__Proteobacteria:capture_species=s__Skermanella aerolata:heptad=MCP-28H])0:6e-09[&&NHX:Sample_counter=rhizpot1--2:Type_counter=capture--2:capture_class_counter=c__Alphaproteobacteria--1||c__Bacilli--1:capture_domain_counter=d__Bacteria--2:capture_family_counter=f__Azospirillaceae--1||f__Paenibacillaceae--1:capture_genus_counter=g__Paenibacillus_O--1||g__Skermanella--1:capture_order_counter=o__Azospirillales--1||o__Paenibacillales--1:capture_phylum_counter=p__Firmicutes--1||p__Proteobacteria--1:capture_species_counter=s__Paenibacillus_O humicus--1||s__Skermanella aerolata--1:gtdb_class_counter=:gtdb_domain_counter=:gtdb_family_counter=:gtdb_genus_counter=:gtdb_order_counter=:gtdb_phylum_counter=:gtdb_species_counter=:heptad_counter=MCP-28H--2:lbd_counter=:name=N153230:ref_name_counter=])0.2:5e-09[&&NHX:Sample_counter=rhizpot1--3:Type_counter=capture--3:capture_class_counter=c__Alphaproteobacteria--1||c__Bacilli--1||c__Gammaproteobacteria--1:capture_domain_counter=d__Bacteria--3:capture_family_counter=f__Azospirillaceae--1||f__Chromobacteriaceae--1||f__Paenibacillaceae--1:capture_genus_counter=g__Chromobacterium--1||g__Paenibacillus_O--1||g__Skermanella--1:capture_order_counter=o__Azospirillales--1||o__Burkholderiales--1||o__Paenibacillales--1:capture_phylum_counter=p__Firmicutes--1||p__Proteobacteria--2:capture_species_counter=s__Chromobacterium amazonense--1||s__Paenibacillus_O humicus--1||s__Skermanella aerolata--1:gtdb_class_counter=:gtdb_domain_counter=:gtdb_family_counter=:gtdb_genus_counter=:gtdb_order_counter=:gtdb_phylum_counter=:gtdb_species_counter=:heptad_counter=MCP-28H--3:lbd_counter=:name=N153231:ref_name_counter=],69ef5346-79f7-5940-892a-628407d3c83b_5@MCPsignal.226.316:5e-09[&&NHX:Sample=rhizpot1:Type=capture:capture_class=c__Gammaproteobacteria:capture_domain=d__Bacteria:capture_family=f__Burkholderiaceae:capture_genus=g__CAILRJ01:capture_order=o__Burkholderiales:capture_phylum=p__Proteobacteria:capture_species=s__CAILRJ01 sp014377845:heptad=MCP-44H])0.996:0.00971985[&&NHX:Sample_counter=rhizpot1--4:Type_counter=capture--4:capture_class_counter=c__Alphaproteobacteria--1||c__Bacilli--1||c__Gammaproteobacteria--2:capture_domain_counter=d__Bacteria--4:capture_family_counter=f__Azospirillaceae--1||f__Burkholderiaceae--1||f__Chromobacteriaceae--1||f__Paenibacillaceae--1:capture_genus_counter=g__CAILRJ01--1||g__Chromobacterium--1||g__Paenibacillus_O--1||g__Skermanella--1:capture_order_counter=o__Azospirillales--1||o__Burkholderiales--2||o__Paenibacillales--1:capture_phylum_counter=p__Firmicutes--1||p__Proteobacteria--3:capture_species_counter=s__CAILRJ01 sp014377845--1||s__Chromobacterium amazonense--1||s__Paenibacillus_O humicus--1||s__Skermanella aerolata--1:gtdb_class_counter=:gtdb_domain_counter=:gtdb_family_counter=:gtdb_genus_counter=:gtdb_order_counter=:gtdb_phylum_counter=:gtdb_species_counter=:heptad_counter=MCP-28H--3||MCP-44H--1:lbd_counter=:name=N153233:ref_name_counter=],68705bde-fa13-40ef-85ea-8151ceed7c7d_1@MCPsignal.146.221:5e-09[&&NHX:Sample=rhizpot3:Type=capture:capture_class=c__Halobacteria:capture_domain=d__Archaea:capture_family=f__Haloferacaceae:capture_genus=g__Halorubrum:capture_order=o__Halobacteriales:capture_phylum=p__Halobacteriota:capture_species=s__Halorubrum saccharovorum:heptad=MCP-44H])0:1.8e-08[&&NHX:Sample_counter=rhizpot1--4||rhizpot3--1:Type_counter=capture--5:capture_class_counter=c__Alphaproteobacteria--1||c__Bacilli--1||c__Gammaproteobacteria--2||c__Halobacteria--1:capture_domain_counter=d__Archaea--1||d__Bacteria--4:capture_family_counter=f__Azospirillaceae--1||f__Burkholderiaceae--1||f__Chromobacteriaceae--1||f__Haloferacaceae--1||f__Paenibacillaceae--1:capture_genus_counter=g__CAILRJ01--1||g__Chromobacterium--1||g__Halorubrum--1||g__Paenibacillus_O--1||g__Skermanella--1:capture_order_counter=o__Azospirillales--1||o__Burkholderiales--2||o__Halobacteriales--1||o__Paenibacillales--1:capture_phylum_counter=p__Firmicutes--1||p__Halobacteriota--1||p__Proteobacteria--3:capture_species_counter=s__CAILRJ01 sp014377845--1||s__Chromobacterium amazonense--1||s__Halorubrum saccharovorum--1||s__Paenibacillus_O humicus--1||s__Skermanella aerolata--1:gtdb_class_counter=:gtdb_domain_counter=:gtdb_family_counter=:gtdb_genus_counter=:gtdb_order_counter=:gtdb_phylum_counter=:gtdb_species_counter=:heptad_counter=MCP-28H--3||MCP-44H--2:lbd_counter=:name=N153235:ref_name_counter=],(41aa6997-0cda-45a7-8dcd-2febc02c0f8f_4@MCPsignal.836.946:6e-09[&&NHX:Sample=rhiztom3:Type=capture:capture_class=c__Spirochaetia:capture_domain=d__Bacteria:capture_family=f__Treponemataceae:capture_genus=g__Spiro-10:capture_order=o__Treponematales:capture_phylum=p__Spirochaetota:capture_species=s__Spiro-10 sp003246335:heptad=MCP-44H],(79f76d5b-9324-4eac-b06e-ac7021b71b73_5@MCPsignal.590.679:5e-09[&&NHX:Sample=rhizpot3:Type=capture:capture_class=c__Gammaproteobacteria:capture_domain=d__Bacteria:capture_family=f__Burkholderiaceae:capture_genus=g__CAILRJ01:capture_order=o__Burkholderiales:capture_phylum=p__Proteobacteria:capture_species=s__CAILRJ01 sp014377845:heptad=MCP-44H],e1e151eb-046f-45d6-9186-22084cfbc2b7_3@MCPsignal.33.162:0.155617[&&NHX:Sample=rhiztom1:Type=capture:besthit=59.2:bitscore=100.0:capture_class=c__Alphaproteobacteria:capture_domain=d__Bacteria:capture_family=f__Azospirillaceae:capture_genus=g__Skermanella:capture_order=o__Azospirillales:capture_phylum=p__Proteobacteria:capture_species=s__Skermanella aerolata:evalue=9.27e-27:gapopen=2.0:heptad=MCP-36H:length=130.0:mismatch=46.0:qcovhsp=98.4:qend=129.0:qstart=3.0:ref_name=RS_GCF_001305595.1_protein.faa_NZ_CP012403.1_247@PF00015_full_PFAM.335.535:scovhsp=63.0:send=169.0:sstart=44.0])0.525:0.0179552[&&NHX:Sample_counter=rhizpot3--1||rhiztom1--1:Type_counter=capture--2:besthit_avg=59.2:besthit_max=59.2:besthit_min=59.2:besthit_std=0:besthit_sum=59.2:bitscore_avg=100.0:bitscore_max=100.0:bitscore_min=100.0:bitscore_std=0:bitscore_sum=100.0:capture_class_counter=c__Alphaproteobacteria--1||c__Gammaproteobacteria--1:capture_domain_counter=d__Bacteria--2:capture_family_counter=f__Azospirillaceae--1||f__Burkholderiaceae--1:capture_genus_counter=g__CAILRJ01--1||g__Skermanella--1:capture_order_counter=o__Azospirillales--1||o__Burkholderiales--1:capture_phylum_counter=p__Proteobacteria--2:capture_species_counter=s__CAILRJ01 sp014377845--1||s__Skermanella aerolata--1:evalue_avg=9.27e-27:evalue_max=9.27e-27:evalue_min=9.27e-27:evalue_std=0:evalue_sum=9.27e-27:gapopen_avg=2.0:gapopen_max=2.0:gapopen_min=2.0:gapopen_std=0:gapopen_sum=2.0:gtdb_class_counter=:gtdb_domain_counter=:gtdb_family_counter=:gtdb_genus_counter=:gtdb_order_counter=:gtdb_phylum_counter=:gtdb_species_counter=:heptad_counter=MCP-36H--1||MCP-44H--1:lbd_counter=:length_avg=130.0:length_max=130.0:length_min=130.0:length_std=0:length_sum=130.0:mismatch_avg=46.0:mismatch_max=46.0:mismatch_min=46.0:mismatch_std=0:mismatch_sum=46.0:name=N153239:qcovhsp_avg=98.4:qcovhsp_max=98.4:qcovhsp_min=98.4:qcovhsp_std=0:qcovhsp_sum=98.4:qend_avg=129.0:qend_max=129.0:qend_min=129.0:qend_std=0:qend_sum=129.0:qstart_avg=3.0:qstart_max=3.0:qstart_min=3.0:qstart_std=0:qstart_sum=3.0:ref_name_counter=RS_GCF_001305595.1_protein.faa_NZ_CP012403.1_247@PF00015_full_PFAM.335.535--1:scovhsp_avg=63.0:scovhsp_max=63.0:scovhsp_min=63.0:scovhsp_std=0:scovhsp_sum=63.0:send_avg=169.0:send_max=169.0:send_min=169.0:send_std=0:send_sum=169.0:sstart_avg=44.0:sstart_max=44.0:sstart_min=44.0:sstart_std=0:sstart_sum=44.0])0.865:0.017522[&&NHX:Sample_counter=rhizpot3--1||rhiztom1--1||rhiztom3--1:Type_counter=capture--3:besthit_avg=59.2:besthit_max=59.2:besthit_min=59.2:besthit_std=0:besthit_sum=59.2:bitscore_avg=100.0:bitscore_max=100.0:bitscore_min=100.0:bitscore_std=0:bitscore_sum=100.0:capture_class_counter=c__Alphaproteobacteria--1||c__Gammaproteobacteria--1||c__Spirochaetia--1:capture_domain_counter=d__Bacteria--3:capture_family_counter=f__Azospirillaceae--1||f__Burkholderiaceae--1||f__Treponemataceae--1:capture_genus_counter=g__CAILRJ01--1||g__Skermanella--1||g__Spiro-10--1:capture_order_counter=o__Azospirillales--1||o__Burkholderiales--1||o__Treponematales--1:capture_phylum_counter=p__Proteobacteria--2||p__Spirochaetota--1:capture_species_counter=s__CAILRJ01 sp014377845--1||s__Skermanella aerolata--1||s__Spiro-10 sp003246335--1:evalue_avg=9.27e-27:evalue_max=9.27e-27:evalue_min=9.27e-27:evalue_std=0:evalue_sum=9.27e-27:gapopen_avg=2.0:gapopen_max=2.0:gapopen_min=2.0:gapopen_std=0:gapopen_sum=2.0:gtdb_class_counter=:gtdb_domain_counter=:gtdb_family_counter=:gtdb_genus_counter=:gtdb_order_counter=:gtdb_phylum_counter=:gtdb_species_counter=:heptad_counter=MCP-36H--1||MCP-44H--2:lbd_counter=:length_avg=130.0:length_max=130.0:length_min=130.0:length_std=0:length_sum=130.0:mismatch_avg=46.0:mismatch_max=46.0:mismatch_min=46.0:mismatch_std=0:mismatch_sum=46.0:name=N153240:qcovhsp_avg=98.4:qcovhsp_max=98.4:qcovhsp_min=98.4:qcovhsp_std=0:qcovhsp_sum=98.4:qend_avg=129.0:qend_max=129.0:qend_min=129.0:qend_std=0:qend_sum=129.0:qstart_avg=3.0:qstart_max=3.0:qstart_min=3.0:qstart_std=0:qstart_sum=3.0:ref_name_counter=RS_GCF_001305595.1_protein.faa_NZ_CP012403.1_247@PF00015_full_PFAM.335.535--1:scovhsp_avg=63.0:scovhsp_max=63.0:scovhsp_min=63.0:scovhsp_std=0:scovhsp_sum=63.0:send_avg=169.0:send_max=169.0:send_min=169.0:send_std=0:send_sum=169.0:sstart_avg=44.0:sstart_max=44.0:sstart_min=44.0:sstart_std=0:sstart_sum=44.0])0:5e-09[&&NHX:Sample_counter=rhizpot1--4||rhizpot3--2||rhiztom1--1||rhiztom3--1:Type_counter=capture--8:besthit_avg=59.2:besthit_max=59.2:besthit_min=59.2:besthit_std=0:besthit_sum=59.2:bitscore_avg=100.0:bitscore_max=100.0:bitscore_min=100.0:bitscore_std=0:bitscore_sum=100.0:capture_class_counter=c__Alphaproteobacteria--2||c__Bacilli--1||c__Gammaproteobacteria--3||c__Halobacteria--1||c__Spirochaetia--1:capture_domain_counter=d__Archaea--1||d__Bacteria--7:capture_family_counter=f__Azospirillaceae--2||f__Burkholderiaceae--2||f__Chromobacteriaceae--1||f__Haloferacaceae--1||f__Paenibacillaceae--1||f__Treponemataceae--1:capture_genus_counter=g__CAILRJ01--2||g__Chromobacterium--1||g__Halorubrum--1||g__Paenibacillus_O--1||g__Skermanella--2||g__Spiro-10--1:capture_order_counter=o__Azospirillales--2||o__Burkholderiales--3||o__Halobacteriales--1||o__Paenibacillales--1||o__Treponematales--1:capture_phylum_counter=p__Firmicutes--1||p__Halobacteriota--1||p__Proteobacteria--5||p__Spirochaetota--1:capture_species_counter=s__CAILRJ01 sp014377845--2||s__Chromobacterium amazonense--1||s__Halorubrum saccharovorum--1||s__Paenibacillus_O humicus--1||s__Skermanella aerolata--2||s__Spiro-10 sp003246335--1:evalue_avg=9.27e-27:evalue_max=9.27e-27:evalue_min=9.27e-27:evalue_std=0:evalue_sum=9.27e-27:gapopen_avg=2.0:gapopen_max=2.0:gapopen_min=2.0:gapopen_std=0:gapopen_sum=2.0:gtdb_class_counter=:gtdb_domain_counter=:gtdb_family_counter=:gtdb_genus_counter=:gtdb_order_counter=:gtdb_phylum_counter=:gtdb_species_counter=:heptad_counter=MCP-28H--3||MCP-36H--1||MCP-44H--4:lbd_counter=:length_avg=130.0:length_max=130.0:length_min=130.0:length_std=0:length_sum=130.0:mismatch_avg=46.0:mismatch_max=46.0:mismatch_min=46.0:mismatch_std=0:mismatch_sum=46.0:name=N153241:qcovhsp_avg=98.4:qcovhsp_max=98.4:qcovhsp_min=98.4:qcovhsp_std=0:qcovhsp_sum=98.4:qend_avg=129.0:qend_max=129.0:qend_min=129.0:qend_std=0:qend_sum=129.0:qstart_avg=3.0:qstart_max=3.0:qstart_min=3.0:qstart_std=0:qstart_sum=3.0:ref_name_counter=RS_GCF_001305595.1_protein.faa_NZ_CP012403.1_247@PF00015_full_PFAM.335.535--1:scovhsp_avg=63.0:scovhsp_max=63.0:scovhsp_min=63.0:scovhsp_std=0:scovhsp_sum=63.0:send_avg=169.0:send_max=169.0:send_min=169.0:send_std=0:send_sum=169.0:sstart_avg=44.0:sstart_max=44.0:sstart_min=44.0:sstart_std=0:sstart_sum=44.0])0.818:0.023325[&&NHX:Sample_counter=rhizpot1--6||rhizpot3--4||rhiztom1--1||rhiztom3--1:Type_counter=capture--12:besthit_avg=59.2:besthit_max=59.2:besthit_min=59.2:besthit_std=0:besthit_sum=59.2:bitscore_avg=100.0:bitscore_max=100.0:bitscore_min=100.0:bitscore_std=0:bitscore_sum=100.0:capture_class_counter=c__Alphaproteobacteria--4||c__Bacilli--1||c__Gammaproteobacteria--4||c__Halobacteria--1||c__Rhodothermia--1||c__Spirochaetia--1:capture_domain_counter=d__Archaea--1||d__Bacteria--11:capture_family_counter=f__Azospirillaceae--2||f__Beijerinckiaceae--2||f__Burkholderiaceae--3||f__Chromobacteriaceae--1||f__Haloferacaceae--1||f__Paenibacillaceae--1||f__Salinibacteraceae--1||f__Treponemataceae--1:capture_genus_counter=g__CAILRJ01--3||g__Chromobacterium--1||g__Halorubrum--1||g__Methylobacterium--2||g__Paenibacillus_O--1||g__Salinibacter--1||g__Skermanella--2||g__Spiro-10--1:capture_order_counter=o__Azospirillales--2||o__Burkholderiales--4||o__Halobacteriales--1||o__Paenibacillales--1||o__Rhizobiales--2||o__Rhodothermales--1||o__Treponematales--1:capture_phylum_counter=p__Bacteroidota--1||p__Firmicutes--1||p__Halobacteriota--1||p__Proteobacteria--8||p__Spirochaetota--1:capture_species_counter=s__CAILRJ01 sp014377845--3||s__Chromobacterium amazonense--1||s__Halorubrum saccharovorum--1||s__Methylobacterium soli--2||s__Paenibacillus_O humicus--1||s__Salinibacter ruber--1||s__Skermanella aerolata--2||s__Spiro-10 sp003246335--1:evalue_avg=9.27e-27:evalue_max=9.27e-27:evalue_min=9.27e-27:evalue_std=0:evalue_sum=9.27e-27:gapopen_avg=2.0:gapopen_max=2.0:gapopen_min=2.0:gapopen_std=0:gapopen_sum=2.0:gtdb_class_counter=:gtdb_domain_counter=:gtdb_family_counter=:gtdb_genus_counter=:gtdb_order_counter=:gtdb_phylum_counter=:gtdb_species_counter=:heptad_counter=MCP-28H--3||MCP-36H--1||MCP-44H--8:lbd_counter=:length_avg=130.0:length_max=130.0:length_min=130.0:length_std=0:length_sum=130.0:mismatch_avg=46.0:mismatch_max=46.0:mismatch_min=46.0:mismatch_std=0:mismatch_sum=46.0:name=N153242:qcovhsp_avg=98.4:qcovhsp_max=98.4:qcovhsp_min=98.4:qcovhsp_std=0:qcovhsp_sum=98.4:qend_avg=129.0:qend_max=129.0:qend_min=129.0:qend_std=0:qend_sum=129.0:qstart_avg=3.0:qstart_max=3.0:qstart_min=3.0:qstart_std=0:qstart_sum=3.0:ref_name_counter=RS_GCF_001305595.1_protein.faa_NZ_CP012403.1_247@PF00015_full_PFAM.335.535--1:scovhsp_avg=63.0:scovhsp_max=63.0:scovhsp_min=63.0:scovhsp_std=0:scovhsp_sum=63.0:send_avg=169.0:send_max=169.0:send_min=169.0:send_std=0:send_sum=169.0:sstart_avg=44.0:sstart_max=44.0:sstart_min=44.0:sstart_std=0:sstart_sum=44.0])0.957:0.20501[&&NHX:Sample_counter=rhizpot1--33||rhizpot2--6||rhizpot3--21||rhiztom1--2||rhiztom2--1||rhiztom3--2:Type_counter=GTDB--7||capture--65:besthit_avg=84.328125:besthit_max=94.2:besthit_min=59.2:besthit_std=7.129368355272527:besthit_sum=2698.5:bitscore_avg=136.228125:bitscore_max=179.0:bitscore_min=89.4:bitscore_std=23.037070187473507:bitscore_sum=4359.3:capture_class_counter=c__Alphaproteobacteria--23||c__Bacilli--1||c__Gammaproteobacteria--23||c__Halobacteria--7||c__Magnetococcia--1||c__Rhodothermia--2||c__Spirochaetia--5||c__Synergistia--3:capture_domain_counter=d__Archaea--7||d__Bacteria--58:capture_family_counter=f__Aminobacteriaceae--3||f__Azospirillaceae--9||f__Beijerinckiaceae--10||f__Burkholderiaceae--21||f__Chromobacteriaceae--1||f__Haloferacaceae--7||f__Magnetaquicoccaceae--1||f__Paenibacillaceae--1||f__Pseudomonadaceae--1||f__Rhizobiaceae--2||f__Rhodobacteraceae--1||f__Salinibacteraceae--2||f__Sphingomonadaceae--1||f__Treponemataceae--5:capture_genus_counter=g__Agrobacterium--2||g__CAILRJ01--19||g__Cereibacter_A--1||g__Chromobacterium--1||g__Halorubrum--7||g__JAANAU01--1||g__JAAYLU01--3||g__Janthinobacterium--2||g__Methylobacterium--10||g__Paenibacillus_O--1||g__Pseudomonas--1||g__Salinibacter--2||g__Skermanella--9||g__Sphingobium--1||g__Spiro-10--3||g__Treponema_D--2:capture_order_counter=o__Azospirillales--9||o__Burkholderiales--22||o__Halobacteriales--7||o__Magnetococcales--1||o__Paenibacillales--1||o__Pseudomonadales--1||o__Rhizobiales--12||o__Rhodobacterales--1||o__Rhodothermales--2||o__Sphingomonadales--1||o__Synergistales--3||o__Treponematales--5:capture_phylum_counter=p__Bacteroidota--2||p__Firmicutes--1||p__Halobacteriota--7||p__Proteobacteria--47||p__Spirochaetota--5||p__Synergistota--3:capture_species_counter=s__Agrobacterium salinitolerans--2||s__CAILRJ01 sp014377845--19||s__Cereibacter_A johrii--1||s__Chromobacterium amazonense--1||s__Halorubrum saccharovorum--7||s__JAANAU01 sp011089965--1||s__JAAYLU01 sp018436725--3||s__Janthinobacterium sp001865675--1||s__Janthinobacterium sp014200725--1||s__Methylobacterium mesophilicum--7||s__Methylobacterium soli--3||s__Paenibacillus_O humicus--1||s__Pseudomonas nitroreducens_A--1||s__Salinibacter ruber--2||s__Skermanella aerolata--9||s__Sphingobium sp014203965--1||s__Spiro-10 sp003246335--3||s__Treponema_D sp016290995--1||s__Treponema_D sp900316905--1:evalue_avg=1.6148858249484364e-24:evalue_max=5.15e-23:evalue_min=2.43e-57:evalue_std=9.103041986513224e-24:evalue_sum=5.1676346398349966e-23:gapopen_avg=0.09375:gapopen_max=2.0:gapopen_min=0.0:gapopen_std=0.3901509219974802:gapopen_sum=3.0:gtdb_class_counter=c__Alphaproteobacteria--6||c__Gammaproteobacteria--1:gtdb_domain_counter=d__Bacteria--7:gtdb_family_counter=f__Azospirillaceae--6||f__Oleiphilaceae--1:gtdb_genus_counter=g__Azospirillum--4||g__Marinobacter--1||g__Skermanella--2:gtdb_order_counter=o__Azospirillales--6||o__Pseudomonadales--1:gtdb_phylum_counter=p__Proteobacteria--7:gtdb_species_counter=s__Azospirillum griseum--1||s__Azospirillum oleiclasticum--1||s__Azospirillum sp003590795--1||s__Azospirillum thiophilum--1||s__Marinobacter sp000169375--1||s__Skermanella aerolata--1||s__Skermanella stibiiresistens--1:heptad_counter=MCP-28H--8||MCP-36H--41||MCP-40H--1||MCP-44H--22:lbd_counter=:lca_tree=p__Proteobacteria:length_avg=138.5625:length_max=154.0:length_min=102.0:length_std=16.74271627864179:length_sum=4434.0:mismatch_avg=20.875:mismatch_max=46.0:mismatch_min=8.0:mismatch_std=7.404227214582308:mismatch_sum=668.0:name=N153243:qcovhsp_avg=99.12812500000001:qcovhsp_max=100.0:qcovhsp_min=95.2:qcovhsp_std=1.3593723349992404:qcovhsp_sum=3172.1000000000004:qend_avg=139.1875:qend_max=154.0:qend_min=102.0:qend_std=16.751384150802046:qend_sum=4454.0:qstart_avg=1.75:qstart_max=5.0:qstart_min=1.0:qstart_std=1.481063262354709:qstart_sum=56.0:ref_name_counter=RS_GCF_001305595.1_protein.faa_NZ_CP012403.1_247@PF00015_full_PFAM.335.535--10||RS_GCF_013423485.1_protein.faa_NZ_JABFFR010000063.1_12@PF00015_full_PFAM.332.508--22:scovhsp_avg=75.934375:scovhsp_max=87.5:scovhsp_min=51.0:scovhsp_std=11.590335500585349:scovhsp_sum=2429.9:send_avg=149.4375:send_max=169.0:send_min=120.0:send_std=9.030191295798206:send_sum=4782.0:sstart_avg=12.0:sstart_max=49.0:sstart_min=1.0:sstart_std=17.167110339814176:sstart_sum=384.0])0.996:0.333995[&&NHX:Sample_counter=rhizpot1--36||rhizpot2--6||rhizpot3--23||rhiztom1--2||rhiztom2--2||rhiztom3--2:Type_counter=GTDB--13||capture--71:besthit_avg=85.31944444444444:besthit_max=99.3:besthit_min=59.2:besthit_std=7.439309470429725:besthit_sum=3071.5:bitscore_avg=143.925:bitscore_max=261.0:bitscore_min=89.4:bitscore_std=34.221366550320994:bitscore_sum=5181.3:capture_class_counter=c__Alphaproteobacteria--24||c__Bacilli--4||c__Gammaproteobacteria--24||c__Halobacteria--8||c__Magnetococcia--1||c__Rhodothermia--2||c__Spirochaetia--5||c__Synergistia--3:capture_domain_counter=d__Archaea--8||d__Bacteria--63:capture_family_counter=f__Aminobacteriaceae--3||f__Azospirillaceae--10||f__Beijerinckiaceae--10||f__Burkholderiaceae--22||f__Chromobacteriaceae--1||f__Haloarculaceae--1||f__Haloferacaceae--7||f__Magnetaquicoccaceae--1||f__Paenibacillaceae--4||f__Pseudomonadaceae--1||f__Rhizobiaceae--2||f__Rhodobacteraceae--1||f__Salinibacteraceae--2||f__Sphingomonadaceae--1||f__Treponemataceae--5:capture_genus_counter=g__Agrobacterium--2||g__Burkholderia--1||g__CAILRJ01--19||g__Cereibacter_A--1||g__Chromobacterium--1||g__Halorubrum--7||g__Halosimplex--1||g__JAANAU01--1||g__JAAYLU01--3||g__Janthinobacterium--2||g__Methylobacterium--10||g__Paenibacillus_O--4||g__Pseudomonas--1||g__Salinibacter--2||g__Skermanella--10||g__Sphingobium--1||g__Spiro-10--3||g__Treponema_D--2:capture_order_counter=o__Azospirillales--10||o__Burkholderiales--23||o__Halobacteriales--8||o__Magnetococcales--1||o__Paenibacillales--4||o__Pseudomonadales--1||o__Rhizobiales--12||o__Rhodobacterales--1||o__Rhodothermales--2||o__Sphingomonadales--1||o__Synergistales--3||o__Treponematales--5:capture_phylum_counter=p__Bacteroidota--2||p__Firmicutes--4||p__Halobacteriota--8||p__Proteobacteria--49||p__Spirochaetota--5||p__Synergistota--3:capture_species_counter=s__Agrobacterium salinitolerans--2||s__Burkholderia puraquae--1||s__CAILRJ01 sp014377845--19||s__Cereibacter_A johrii--1||s__Chromobacterium amazonense--1||s__Halorubrum saccharovorum--7||s__Halosimplex carlsbadense--1||s__JAANAU01 sp011089965--1||s__JAAYLU01 sp018436725--3||s__Janthinobacterium sp001865675--1||s__Janthinobacterium sp014200725--1||s__Methylobacterium mesophilicum--7||s__Methylobacterium soli--3||s__Paenibacillus_O humicus--2||s__Paenibacillus_O sp002243345--2||s__Pseudomonas nitroreducens_A--1||s__Salinibacter ruber--2||s__Skermanella aerolata--10||s__Sphingobium sp014203965--1||s__Spiro-10 sp003246335--3||s__Treponema_D sp016290995--1||s__Treponema_D sp900316905--1:evalue_avg=1.4354540666208323e-24:evalue_max=5.15e-23:evalue_min=5.27e-90:evalue_std=8.582538674296956e-24:evalue_sum=5.1676346398349966e-23:gapopen_avg=0.1111111111111111:gapopen_max=2.0:gapopen_min=0.0:gapopen_std=0.3984095364447979:gapopen_sum=4.0:gtdb_class_counter=c__Alphaproteobacteria--12||c__Gammaproteobacteria--1:gtdb_domain_counter=d__Bacteria--13:gtdb_family_counter=f__Azospirillaceae--12||f__Oleiphilaceae--1:gtdb_genus_counter=g__Azospirillum--8||g__Marinobacter--1||g__Skermanella--4:gtdb_order_counter=o__Azospirillales--12||o__Pseudomonadales--1:gtdb_phylum_counter=p__Proteobacteria--13:gtdb_species_counter=s__Azospirillum griseum--2||s__Azospirillum oleiclasticum--2||s__Azospirillum sp003590795--2||s__Azospirillum thiophilum--2||s__Marinobacter sp000169375--1||s__Skermanella aerolata--2||s__Skermanella stibiiresistens--2:heptad_counter=MCP-28H--14||MCP-34H--1||MCP-36H--41||MCP-40H--1||MCP-44H--27:lbd_counter=:lca_tree=f__Azospirillaceae:length_avg=137.41666666666666:length_max=154.0:length_min=91.0:length_std=18.386913047833:length_sum=4947.0:mismatch_avg=19.47222222222222:mismatch_max=46.0:mismatch_min=1.0:mismatch_std=8.32375640170474:mismatch_sum=701.0:name=N153244:qcovhsp_avg=99.20555555555558:qcovhsp_max=100.0:qcovhsp_min=95.2:qcovhsp_std=1.3025128339251324:qcovhsp_sum=3571.4000000000005:qend_avg=137.94444444444446:qend_max=154.0:qend_min=91.0:qend_std=18.40643434771725:qend_sum=4966.0:qstart_avg=1.6944444444444444:qstart_max=5.0:qstart_min=1.0:qstart_std=1.4105610726524886:qstart_sum=61.0:ref_name_counter=RS_GCF_000936425.1_protein.faa_NZ_AVFK01000002.1_200@PF00015_full_PFAM.416.596--4||RS_GCF_001305595.1_protein.faa_NZ_CP012403.1_247@PF00015_full_PFAM.335.535--10||RS_GCF_013423485.1_protein.faa_NZ_JABFFR010000063.1_12@PF00015_full_PFAM.332.508--22:scovhsp_avg=75.41388888888889:scovhsp_max=87.5:scovhsp_min=50.6:scovhsp_std=12.064852205069018:scovhsp_sum=2714.9:send_avg=147.80555555555554:send_max=169.0:send_min=94.0:send_std=14.011871384027893:send_sum=5321.0:sstart_avg=11.5:sstart_max=49.0:sstart_min=1.0:sstart_std=16.348875015905964:sstart_sum=414.0])0.983:0.394494[&&NHX:Sample_counter=rhizpot1--48||rhizpot2--8||rhizpot3--41||rhiztom1--15||rhiztom2--12||rhiztom3--14:Type_counter=GTDB--314||capture--138:besthit_avg=82.95344827586207:besthit_max=99.3:besthit_min=50.7:besthit_std=9.477808161695892:besthit_sum=4811.3:bitscore_avg=152.74655172413793:bitscore_max=261.0:bitscore_min=87.0:bitscore_std=39.70629989131046:bitscore_sum=8859.3:capture_class_counter=c__Acidobacteriae--1||c__Alphaproteobacteria--45||c__Anaerolineae--1||c__Bacilli--5||c__Coriobacteriia--3||c__Desulfovibrionia--4||c__Desulfuromonadia--8||c__Eremiobacteria--1||c__Gammaproteobacteria--37||c__Halobacteria--11||c__Kiritimatiellae--3||c__Magnetococcia--1||c__Negativicutes--2||c__Rhodothermia--2||c__Spirochaetia--7||c__Synergistia--3||c__Thermoleophilia--2||c__UBA4802--1||c__Vicinamibacteria--1:capture_domain_counter=d__Archaea--11||d__Bacteria--127:capture_family_counter=f__Acetobacteraceae--1||f__Aminobacteriaceae--3||f__Azospirillaceae--12||f__Baltobacteraceae--1||f__Beijerinckiaceae--11||f__Bryobacteraceae--1||f__Burkholderiaceae--28||f__Casp-alpha2--1||f__Chromatiaceae--1||f__Chromobacteriaceae--1||f__Desulfovibrionaceae--4||f__Geobacteraceae--1||f__Haloarculaceae--1||f__Haloferacaceae--8||f__JAGNNV01--1||f__Magnetaquicoccaceae--1||f__Magnetospirillaceae--1||f__Natrialbaceae--2||f__Paenibacillaceae--4||f__Planococcaceae--1||f__Pseudomonadaceae--5||f__Rhizobiaceae--5||f__Rhodobacteraceae--1||f__Rhodocyclaceae--1||f__SHVZ01--1||f__Salinibacteraceae--2||f__Selenomonadaceae--2||f__Solirubrobacteraceae--2||f__Sphingomonadaceae--10||f__Syntrophotaleaceae--7||f__Thioalkalivibrionaceae--1||f__Treponemataceae--5||f__UBA2279--3||f__UBA5368--1||f__UBA6663--1||f__UBA8932--2||f__VSJD01--3||f__Xanthobacteraceae--2:capture_genus_counter=g__Agrobacterium--2||g__Aureimonas_A--2||g__Azospirillum--1||g__Bradyrhizobium--2||g__Burkholderia--3||g__CADEFT01--1||g__CAILRJ01--19||g__Centipeda--1||g__Cereibacter_A--1||g__Chromobacterium--1||g__Collimonas--1||g__Denitromonas--1||g__Elarobacter--1||g__Fundidesulfovibrio--2||g__Geomonas--1||g__Halorubrum--7||g__Halosimplex--1||g__JAANAU01--1||g__JAAYLU01--3||g__JAEUJG01--2||g__JAGNNV01--1||g__Janthinobacterium--2||g__MVZN01--1||g__Marichromatium--1||g__Methylobacterium--10||g__Methylosinus--1||g__Mitsuaria--2||g__Natrinema--1||g__Novosphingopyxis--6||g__Paenibacillus_O--4||g__Patulibacter--2||g__Phaeospirillum--1||g__Pigmentiphaga--1||g__Pseudomonas--1||g__Pseudomonas_E--4||g__Roseomonas_A--1||g__SHVZ01--1||g__Salinadaptatus--1||g__Salinibacter--2||g__Salinigranum--1||g__Selenomonas_C--1||g__Skermanella--11||g__Solidesulfovibrio--1||g__SpSt-583--1||g__Sphingobium--1||g__Sphingomonas--2||g__Sphingomonas_B--1||g__Spiro-10--3||g__Sporosarcina--1||g__Syntrophotalea_A--7||g__Thioalkalivibrio--1||g__Treponema_D--2||g__UBA1479--1||g__UBA6100--3||g__UBA6814--1||g__VSJD01--3||g__VTOM01--1:capture_order_counter=o__Acetobacterales--1||o__Anaerolineales--1||o__Azospirillales--12||o__Bacillales_A--1||o__Baltobacterales--1||o__Bryobacterales--1||o__Burkholderiales--30||o__Chromatiales--1||o__Desulfovibrionales--4||o__Desulfuromonadales--7||o__Ectothiorhodospirales--1||o__Fen-336--1||o__Geobacterales--1||o__Halobacteriales--11||o__JAAZAB01--3||o__Magnetococcales--1||o__OPB41--3||o__Paenibacillales--4||o__Pseudomonadales--5||o__Rhizobiales--18||o__Rhodobacterales--1||o__Rhodospirillales--2||o__Rhodothermales--2||o__SHVZ01--1||o__Selenomonadales--2||o__Solirubrobacterales--2||o__Sphingomonadales--10||o__Synergistales--3||o__Treponematales--7||o__UBA4802--1:capture_phylum_counter=p__Acidobacteriota--2||p__Actinobacteriota--5||p__Bacteroidota--2||p__Chloroflexota--1||p__Desulfobacterota--8||p__Desulfobacterota_I--4||p__Eremiobacterota--1||p__Firmicutes--5||p__Firmicutes_C--2||p__Halobacteriota--11||p__Proteobacteria--83||p__Spirochaetota--8||p__Synergistota--3||p__Verrucomicrobiota--3:capture_species_counter=s__Agrobacterium salinitolerans--2||s__Aureimonas_A sp001425485--2||s__Azospirillum ramasamyi--1||s__Bradyrhizobium japonicum--1||s__Bradyrhizobium sp015624505--1||s__Burkholderia latens_A--2||s__Burkholderia puraquae--1||s__CADEFT01 sp016201205--1||s__CAILRJ01 sp014377845--19||s__Centipeda artemidis--1||s__Cereibacter_A johrii--1||s__Chromobacterium amazonense--1||s__Collimonas sp018304945--1||s__Denitromonas sp018524365--1||s__Elarobacter beijerinckii--1||s__Fundidesulfovibrio putealis--2||s__Geomonas sp000175115--1||s__Halorubrum saccharovorum--7||s__Halosimplex carlsbadense--1||s__JAANAU01 sp011089965--1||s__JAAYLU01 sp018436725--3||s__JAEUJG01 sp016794765--2||s__JAGNNV01 sp016650185--1||s__Janthinobacterium sp001865675--1||s__Janthinobacterium sp014200725--1||s__MVZN01 sp017998475--1||s__Marichromatium gracile--1||s__Methylobacterium mesophilicum--7||s__Methylobacterium soli--3||s__Methylosinus trichosporium--1||s__Mitsuaria sp002761755--1||s__Mitsuaria sp900113225--1||s__Natrinema sp005938085--1||s__Novosphingopyxis baekryungensis--6||s__Paenibacillus_O humicus--2||s__Paenibacillus_O sp002243345--2||s__Patulibacter americanus--2||s__Phaeospirillum sp903853455--1||s__Pigmentiphaga litoralis_A--1||s__Pseudomonas nitroreducens_A--1||s__Pseudomonas_E lalucatii--1||s__Pseudomonas_E sp002483005--1||s__Pseudomonas_E sp002878485--1||s__Pseudomonas_E viridiflava--1||s__Roseomonas_A stagni--1||s__SHVZ01 sp016792585--1||s__Salinadaptatus halalkaliphilus--1||s__Salinibacter ruber--2||s__Salinigranum rubrum--1||s__Selenomonas_C sp002351185--1||s__Skermanella aerolata--10||s__Skermanella mucosa--1||s__Solidesulfovibrio magneticus_A--1||s__SpSt-583 sp011367385--1||s__Sphingobium sp014203965--1||s__Sphingomonas sp001421965--1||s__Sphingomonas sp001423765--1||s__Sphingomonas_B horti--1||s__Spiro-10 sp003246335--3||s__Sporosarcina koreensis_C--1||s__Syntrophotalea_A sp013619105--7||s__Thioalkalivibrio sp000377785--1||s__Treponema_D sp016290995--1||s__Treponema_D sp900316905--1||s__UBA1479 sp002781745--1||s__UBA6100 sp016926975--3||s__UBA6814 sp002452635--1||s__VSJD01 sp018896395--3||s__VTOM01 sp009765365--1:evalue_avg=2.0890971706437067e-23:evalue_max=1.16e-21:evalue_min=5.27e-90:evalue_std=1.5234651070355555e-22:evalue_sum=1.21167635897335e-21:gapopen_avg=0.10344827586206896:gapopen_max=2.0:gapopen_min=0.0:gapopen_std=0.3598077055831006:gapopen_sum=6.0:gtdb_class_counter=c__Alphaproteobacteria--187||c__Desulfobacteria--1||c__Desulfuromonadia--7||c__Gammaproteobacteria--107||c__Polyangia--1||c__Riflemargulisbacteria--7||c__UBA2968--1||c__Verrucomicrobiae--1||c__Vicinamibacteria--2:gtdb_domain_counter=d__Bacteria--314:gtdb_family_counter=f__Acetobacteraceae--46||f__Azospirillaceae--93||f__Beggiatoaceae--3||f__Beijerinckiaceae--4||f__Burkholderiaceae--60||f__Chthoniobacteraceae--1||f__DT-91--1||f__Desulfatirhabdiaceae--1||f__Elsteraceae--7||f__GWF2-35-9--7||f__Gallionellaceae--20||f__JABHGC01--5||f__JAGNNV01--2||f__Ketobacteraceae--2||f__Magnetospirillaceae--13||f__Methylococcaceae--2||f__Methylomonadaceae--12||f__Methylophilaceae--1||f__Oleiphilaceae--1||f__Polyangiaceae--1||f__Pseudopelobacteraceae--7||f__Reyranellaceae--6||f__Rhizobiaceae--1||f__Rhodospirillaceae--1||f__SHVZ01--3||f__SP197--2||f__Stappiaceae--2||f__Stellaceae--5||f__UBA11393--1||f__UBA6184--2||f__UBA8231--1||f__Xanthobacteraceae--1:gtdb_genus_counter=g__28-YEA-48--1||g__42-54-T18--2||g__AP-15--2||g__Allorhizobium--1||g__Azospirillum--52||g__BOG-933--26||g__Bradyrhizobium--1||g__CAIJXJ01--1||g__CAIPTY01--1||g__CAIQDA01--1||g__CAITNQ01--1||g__CAIULK01--11||g__CAIUUT01--1||g__CAIVXW01--1||g__CAIWAN01--2||g__CAIZDL01--10||g__Chth-196--1||g__Curvibacter--22||g__DT-91--1||g__Elstera--2||g__GWF2-35-9--4||g__Gallionella--20||g__Humitalea--2||g__JABHHM01--5||g__JACQAG01--1||g__JACRCG01--6||g__JAGNNV01--2||g__KS41--5||g__Limnohabitans--7||g__Limnohabitans_A--29||g__Magnetospirillum--1||g__Marinobacter--1||g__Methyloferula--2||g__Methylogaea--1||g__Methylovirgula--1||g__Methylovulum--7||g__PNMQ01--1||g__Pannonibacter--2||g__Paracraurococcus--1||g__Pararhodospirillum--1||g__Phaeospirillum--1||g__Polynucleobacter--2||g__RAAP-1--1||g__RDXE01--5||g__RI-112--1||g__Reyranella--6||g__Rhodovarius--3||g__Roseococcus--8||g__Roseomonas--21||g__Roseomonas_A--7||g__Roseomonas_B--4||g__SHVZ01--2||g__SP197--2||g__Skermanella--4||g__Thioflexothrix--1||g__Thioploca--2||g__UBA6184--2||g__URHD0088--3:gtdb_order_counter=o__ATCC43930--5||o__Acetobacterales--46||o__Azospirillales--93||o__Beggiatoales--3||o__Burkholderiales--81||o__Chthoniobacterales--1||o__Desulfobacterales--1||o__Elsterales--7||o__Fen-336--2||o__GWF2-35-9--7||o__Geobacterales--7||o__JABHGC01--5||o__Methylococcales--14||o__Paracaedibacterales--1||o__Polyangiales--1||o__Pseudomonadales--4||o__Reyranellales--6||o__Rhizobiales--8||o__Rhodospirillales--14||o__SHVZ01--3||o__SP197--2||o__UBA6184--2||o__UBA8231--1:gtdb_phylum_counter=p__Acidobacteriota--2||p__Desulfobacterota--8||p__Latescibacterota--1||p__Margulisbacteria--7||p__Myxococcota--1||p__Proteobacteria--294||p__Verrucomicrobiota--1:gtdb_species_counter=s__28-YEA-48 sp903897875--1||s__42-54-T18 sp002402125--2||s__AP-15 sp019240125--2||s__Allorhizobium sp900176345--1||s__Azospirillum agricola--2||s__Azospirillum griseum--6||s__Azospirillum halopraeferens--1||s__Azospirillum humicireducens--2||s__Azospirillum lipoferum--3||s__Azospirillum lipoferum_B--3||s__Azospirillum lipoferum_C--2||s__Azospirillum melinis--3||s__Azospirillum oleiclasticum--3||s__Azospirillum ramasamyi--2||s__Azospirillum soli--2||s__Azospirillum sp003115975--3||s__Azospirillum sp003116015--1||s__Azospirillum sp003116035--3||s__Azospirillum sp003116095--3||s__Azospirillum sp003590795--6||s__Azospirillum sp008364825--2||s__Azospirillum sp016595245--2||s__Azospirillum thermophilum--1||s__Azospirillum thiophilum--2||s__BOG-933 sp003165295--6||s__BOG-933 sp903920145--9||s__BOG-933 sp903927615--11||s__Bradyrhizobium sp019242285--1||s__CAIJXJ01 sp903824575--1||s__CAIPTY01 sp903868145--1||s__CAIQDA01 sp903858055--1||s__CAITNQ01 sp903893785--1||s__CAIULK01 sp903899885--11||s__CAIUUT01 sp903902445--1||s__CAIVXW01 sp903910005--1||s__CAIWAN01 sp903897765--1||s__CAIWAN01 sp903910705--1||s__CAIZDL01 sp903856295--5||s__CAIZDL01 sp903931735--5||s__Chth-196 sp903916085--1||s__Curvibacter sp903828535--7||s__Curvibacter sp903834975--9||s__Curvibacter sp903902035--6||s__DT-91 sp013215055--1||s__Elstera litoralis--1||s__Elstera sp013298565--1||s__GWF2-35-9 sp001783275--4||s__Gallionella sp001801025--6||s__Gallionella sp903861075--8||s__Gallionella sp903876685--6||s__Humitalea rosea--2||s__JABHHM01 sp018671575--5||s__JACQAG01 sp016195085--1||s__JACRCG01 sp903852495--1||s__JACRCG01 sp903862245--1||s__JACRCG01 sp903875605--1||s__JACRCG01 sp903879825--1||s__JACRCG01 sp903901875--1||s__JACRCG01 sp903939115--1||s__JAGNNV01 sp016650185--2||s__KS41 sp903908165--2||s__KS41 sp903910205--1||s__KS41 sp903939355--2||s__Limnohabitans sp002778325--7||s__Limnohabitans_A sp001412535--4||s__Limnohabitans_A sp001517545--5||s__Limnohabitans_A sp002256145--1||s__Limnohabitans_A sp002778275--5||s__Limnohabitans_A sp002778285--7||s__Limnohabitans_A sp003063575--1||s__Limnohabitans_A sp014837235--6||s__Magnetospirillum sp006218045--1||s__Marinobacter sp000169375--1||s__Methyloferula sp015655535--1||s__Methyloferula stellata--1||s__Methylogaea sp004299145--1||s__Methylovirgula ligni--1||s__Methylovulum sp007280895--3||s__Methylovulum sp903944165--3||s__Methylovulum sp903945375--1||s__PNMQ01 sp013823725--1||s__Pannonibacter carbonis--1||s__Pannonibacter sp009915765--1||s__Paracraurococcus ruber--1||s__Pararhodospirillum oryzae--1||s__Phaeospirillum sp903853455--1||s__Polynucleobacter sp013307225--1||s__Polynucleobacter sp018687195--1||s__RAAP-1 sp903839535--1||s__RDXE01 sp004292755--3||s__RDXE01 sp013297545--2||s__RI-112 sp016124535--1||s__Reyranella aerosaccus_A--2||s__Reyranella aerosaccus_B--2||s__Reyranella aerosaccus_C--2||s__Rhodovarius lipocyclicus--1||s__Rhodovarius sp004005855--1||s__Rhodovarius sp014376425--1||s__Roseococcus flocculans--1||s__Roseococcus sp004336745--1||s__Roseococcus sp014764365--1||s__Roseococcus sp017355885--1||s__Roseococcus sp018413645--1||s__Roseococcus sp019083995--1||s__Roseococcus suduntuyensis--1||s__Roseococcus thiosulfatophilus--1||s__Roseomonas aerilata--1||s__Roseomonas aerophila--1||s__Roseomonas aestuarii--1||s__Roseomonas cervicalis--1||s__Roseomonas deserti--2||s__Roseomonas deserti_A--2||s__Roseomonas rhizosphaerae--1||s__Roseomonas rosea--2||s__Roseomonas sp000245075--1||s__Roseomonas sp015223225--1||s__Roseomonas sp016107305--1||s__Roseomonas sp017654485--1||s__Roseomonas sp017813365--2||s__Roseomonas sp017813395--2||s__Roseomonas sp902706185--2||s__Roseomonas_A frigidaquae--1||s__Roseomonas_A sp011040385--1||s__Roseomonas_A sp012103215--1||s__Roseomonas_A sp016805305--1||s__Roseomonas_A sp019029495--1||s__Roseomonas_A stagni--1||s__Roseomonas_A tokyonensis--1||s__Roseomonas_B oryzicola--1||s__Roseomonas_B soli--1||s__Roseomonas_B sp001464375--1||s__Roseomonas_B sp012927745--1||s__SHVZ01 sp016792585--1||s__SHVZ01 sp016869375--1||s__SP197 sp002722885--1||s__SP197 sp018700655--1||s__Skermanella aerolata--2||s__Skermanella stibiiresistens--2||s__Thioflexothrix psekupsii--1||s__Thioploca ingrica--1||s__Thioploca sp012032555--1||s__UBA6184 sp002422845--1||s__UBA6184 sp014896945--1||s__URHD0088 sp000518365--3:heptad_counter=MCP-24H--48||MCP-28H--35||MCP-34H--7||MCP-36H--48||MCP-40H--5||MCP-44H--294||MCP-52H--15:lbd_counter=:lca_tree=p__Proteobacteria:length_avg=133.81034482758622:length_max=160.0:length_min=82.0:length_std=21.127397110172794:length_sum=7761.0:mismatch_avg=22.362068965517242:mismatch_max=72.0:mismatch_min=1.0:mismatch_std=12.402176203862432:mismatch_sum=1297.0:name=N153245:qcovhsp_avg=99.04655172413793:qcovhsp_max=100.0:qcovhsp_min=95.2:qcovhsp_std=1.431869777137985:qcovhsp_sum=5744.7:qend_avg=134.79310344827587:qend_max=166.0:qend_min=82.0:qend_std=21.555117942100956:qend_sum=7818.0:qstart_avg=2.103448275862069:qstart_max=8.0:qstart_min=1.0:qstart_std=1.9528625428618278:qstart_sum=122.0:ref_name_counter=GB_GCA_000518365.1_protein.faa_JADL01000012.1_204@PF00015_full_PFAM.333.502--3||GB_GCA_016195085.1_protein.faa_JACQAG010000080.1_27@PF00015_full_PFAM.353.522--4||GB_GCA_016869375.1_protein.faa_VGEH01000038.1_18@PF00015_full_PFAM.342.516--2||GB_GCA_019240125.1_protein.faa_JAFAYW010000129.1_85@PF00015_full_PFAM.353.525--1||GB_GCA_903916085.1_protein.faa_CAIWVL010000319.1_16@PF00015_full_PFAM.389.627--4||RS_GCF_000385335.1_protein.faa_NZ_ARWA01000001.1_3899@PF00015_full_PFAM.327.500--1||RS_GCF_000936425.1_protein.faa_NZ_AVFK01000002.1_200@PF00015_full_PFAM.416.596--4||RS_GCF_001305595.1_protein.faa_NZ_CP012403.1_247@PF00015_full_PFAM.335.535--10||RS_GCF_001982615.1_protein.faa_NZ_MLCO01000066.1_48@PF00015_full_PFAM.343.507--2||RS_GCF_004135935.1_protein.faa_NZ_CP025086.1_945@PF00015_full_PFAM.166.344--3||RS_GCF_013423485.1_protein.faa_NZ_JABFFR010000063.1_12@PF00015_full_PFAM.332.508--22||RS_GCF_019024325.1_protein.faa_NZ_JAFNJS010000002.1_598@PF00015_full_PFAM.366.534--1||RS_GCF_019083995.1_protein.faa_NZ_JAHRCU010000030.1_31@PF00015_full_PFAM.340.518--1:scovhsp_avg=73.5155172413793:scovhsp_max=92.0:scovhsp_min=50.0:scovhsp_std=13.109174525701897:scovhsp_sum=4263.9:send_avg=148.20689655172413:send_max=216.0:send_min=85.0:send_std=26.039618007741794:send_sum=8596.0:sstart_avg=15.482758620689655:sstart_max=95.0:sstart_min=1.0:sstart_std=22.217616986013713:sstart_sum=898.0],(GB_GCA_015232315.1_protein.faa_JADFZZ010000025.1_6@PF00015_full_PFAM.355.565:0.423199[&&NHX:Type=GTDB:gtdb_class=c__SAR324:gtdb_domain=d__Bacteria:gtdb_family=f__JADFZZ01:gtdb_genus=g__JADFZZ01:gtdb_order=o__SAR324:gtdb_phylum=p__SAR324:gtdb_species=s__JADFZZ01 sp015232315:heptad=MCP-36H:species=d__Bacteria_p__SAR324_c__SAR324_o__SAR324_f__JADFZZ01_g__JADFZZ01_s__JADFZZ01 sp015232315],GB_GCA_015232315.1_protein.faa_JADFZZ010000041.1_32@PF00015_full_PFAM.270.529:0.508986[&&NHX:Type=GTDB:gtdb_class=c__SAR324:gtdb_domain=d__Bacteria:gtdb_family=f__JADFZZ01:gtdb_genus=g__JADFZZ01:gtdb_order=o__SAR324:gtdb_phylum=p__SAR324:gtdb_species=s__JADFZZ01 sp015232315:heptad=MCP-36H:species=d__Bacteria_p__SAR324_c__SAR324_o__SAR324_f__JADFZZ01_g__JADFZZ01_s__JADFZZ01 sp015232315])1:0.822283[&&NHX:Sample_counter=:Type_counter=GTDB--2:capture_class_counter=:capture_domain_counter=:capture_family_counter=:capture_genus_counter=:capture_order_counter=:capture_phylum_counter=:capture_species_counter=:evoltype=D:gtdb_class_counter=c__SAR324--2:gtdb_domain_counter=d__Bacteria--2:gtdb_family_counter=f__JADFZZ01--2:gtdb_genus_counter=g__JADFZZ01--2:gtdb_order_counter=o__SAR324--2:gtdb_phylum_counter=p__SAR324--2:gtdb_species_counter=s__JADFZZ01 sp015232315--2:heptad_counter=MCP-36H--2:lbd_counter=:lca=d__Bacteria:lca_tree=s__JADFZZ01 sp015232315:name=N153248:ref_name_counter=])0.836:0.131942[&&NHX:Sample_counter=rhizpot1--48||rhizpot2--8||rhizpot3--41||rhiztom1--15||rhiztom2--12||rhiztom3--14:Type_counter=GTDB--316||capture--138:besthit_avg=82.95344827586207:besthit_max=99.3:besthit_min=50.7:besthit_std=9.477808161695892:besthit_sum=4811.3:bitscore_avg=152.74655172413793:bitscore_max=261.0:bitscore_min=87.0:bitscore_std=39.70629989131046:bitscore_sum=8859.3:capture_class_counter=c__Acidobacteriae--1||c__Alphaproteobacteria--45||c__Anaerolineae--1||c__Bacilli--5||c__Coriobacteriia--3||c__Desulfovibrionia--4||c__Desulfuromonadia--8||c__Eremiobacteria--1||c__Gammaproteobacteria--37||c__Halobacteria--11||c__Kiritimatiellae--3||c__Magnetococcia--1||c__Negativicutes--2||c__Rhodothermia--2||c__Spirochaetia--7||c__Synergistia--3||c__Thermoleophilia--2||c__UBA4802--1||c__Vicinamibacteria--1:capture_domain_counter=d__Archaea--11||d__Bacteria--127:capture_family_counter=f__Acetobacteraceae--1||f__Aminobacteriaceae--3||f__Azospirillaceae--12||f__Baltobacteraceae--1||f__Beijerinckiaceae--11||f__Bryobacteraceae--1||f__Burkholderiaceae--28||f__Casp-alpha2--1||f__Chromatiaceae--1||f__Chromobacteriaceae--1||f__Desulfovibrionaceae--4||f__Geobacteraceae--1||f__Haloarculaceae--1||f__Haloferacaceae--8||f__JAGNNV01--1||f__Magnetaquicoccaceae--1||f__Magnetospirillaceae--1||f__Natrialbaceae--2||f__Paenibacillaceae--4||f__Planococcaceae--1||f__Pseudomonadaceae--5||f__Rhizobiaceae--5||f__Rhodobacteraceae--1||f__Rhodocyclaceae--1||f__SHVZ01--1||f__Salinibacteraceae--2||f__Selenomonadaceae--2||f__Solirubrobacteraceae--2||f__Sphingomonadaceae--10||f__Syntrophotaleaceae--7||f__Thioalkalivibrionaceae--1||f__Treponemataceae--5||f__UBA2279--3||f__UBA5368--1||f__UBA6663--1||f__UBA8932--2||f__VSJD01--3||f__Xanthobacteraceae--2:capture_genus_counter=g__Agrobacterium--2||g__Aureimonas_A--2||g__Azospirillum--1||g__Bradyrhizobium--2||g__Burkholderia--3||g__CADEFT01--1||g__CAILRJ01--19||g__Centipeda--1||g__Cereibacter_A--1||g__Chromobacterium--1||g__Collimonas--1||g__Denitromonas--1||g__Elarobacter--1||g__Fundidesulfovibrio--2||g__Geomonas--1||g__Halorubrum--7||g__Halosimplex--1||g__JAANAU01--1||g__JAAYLU01--3||g__JAEUJG01--2||g__JAGNNV01--1||g__Janthinobacterium--2||g__MVZN01--1||g__Marichromatium--1||g__Methylobacterium--10||g__Methylosinus--1||g__Mitsuaria--2||g__Natrinema--1||g__Novosphingopyxis--6||g__Paenibacillus_O--4||g__Patulibacter--2||g__Phaeospirillum--1||g__Pigmentiphaga--1||g__Pseudomonas--1||g__Pseudomonas_E--4||g__Roseomonas_A--1||g__SHVZ01--1||g__Salinadaptatus--1||g__Salinibacter--2||g__Salinigranum--1||g__Selenomonas_C--1||g__Skermanella--11||g__Solidesulfovibrio--1||g__SpSt-583--1||g__Sphingobium--1||g__Sphingomonas--2||g__Sphingomonas_B--1||g__Spiro-10--3||g__Sporosarcina--1||g__Syntrophotalea_A--7||g__Thioalkalivibrio--1||g__Treponema_D--2||g__UBA1479--1||g__UBA6100--3||g__UBA6814--1||g__VSJD01--3||g__VTOM01--1:capture_order_counter=o__Acetobacterales--1||o__Anaerolineales--1||o__Azospirillales--12||o__Bacillales_A--1||o__Baltobacterales--1||o__Bryobacterales--1||o__Burkholderiales--30||o__Chromatiales--1||o__Desulfovibrionales--4||o__Desulfuromonadales--7||o__Ectothiorhodospirales--1||o__Fen-336--1||o__Geobacterales--1||o__Halobacteriales--11||o__JAAZAB01--3||o__Magnetococcales--1||o__OPB41--3||o__Paenibacillales--4||o__Pseudomonadales--5||o__Rhizobiales--18||o__Rhodobacterales--1||o__Rhodospirillales--2||o__Rhodothermales--2||o__SHVZ01--1||o__Selenomonadales--2||o__Solirubrobacterales--2||o__Sphingomonadales--10||o__Synergistales--3||o__Treponematales--7||o__UBA4802--1:capture_phylum_counter=p__Acidobacteriota--2||p__Actinobacteriota--5||p__Bacteroidota--2||p__Chloroflexota--1||p__Desulfobacterota--8||p__Desulfobacterota_I--4||p__Eremiobacterota--1||p__Firmicutes--5||p__Firmicutes_C--2||p__Halobacteriota--11||p__Proteobacteria--83||p__Spirochaetota--8||p__Synergistota--3||p__Verrucomicrobiota--3:capture_species_counter=s__Agrobacterium salinitolerans--2||s__Aureimonas_A sp001425485--2||s__Azospirillum ramasamyi--1||s__Bradyrhizobium japonicum--1||s__Bradyrhizobium sp015624505--1||s__Burkholderia latens_A--2||s__Burkholderia puraquae--1||s__CADEFT01 sp016201205--1||s__CAILRJ01 sp014377845--19||s__Centipeda artemidis--1||s__Cereibacter_A johrii--1||s__Chromobacterium amazonense--1||s__Collimonas sp018304945--1||s__Denitromonas sp018524365--1||s__Elarobacter beijerinckii--1||s__Fundidesulfovibrio putealis--2||s__Geomonas sp000175115--1||s__Halorubrum saccharovorum--7||s__Halosimplex carlsbadense--1||s__JAANAU01 sp011089965--1||s__JAAYLU01 sp018436725--3||s__JAEUJG01 sp016794765--2||s__JAGNNV01 sp016650185--1||s__Janthinobacterium sp001865675--1||s__Janthinobacterium sp014200725--1||s__MVZN01 sp017998475--1||s__Marichromatium gracile--1||s__Methylobacterium mesophilicum--7||s__Methylobacterium soli--3||s__Methylosinus trichosporium--1||s__Mitsuaria sp002761755--1||s__Mitsuaria sp900113225--1||s__Natrinema sp005938085--1||s__Novosphingopyxis baekryungensis--6||s__Paenibacillus_O humicus--2||s__Paenibacillus_O sp002243345--2||s__Patulibacter americanus--2||s__Phaeospirillum sp903853455--1||s__Pigmentiphaga litoralis_A--1||s__Pseudomonas nitroreducens_A--1||s__Pseudomonas_E lalucatii--1||s__Pseudomonas_E sp002483005--1||s__Pseudomonas_E sp002878485--1||s__Pseudomonas_E viridiflava--1||s__Roseomonas_A stagni--1||s__SHVZ01 sp016792585--1||s__Salinadaptatus halalkaliphilus--1||s__Salinibacter ruber--2||s__Salinigranum rubrum--1||s__Selenomonas_C sp002351185--1||s__Skermanella aerolata--10||s__Skermanella mucosa--1||s__Solidesulfovibrio magneticus_A--1||s__SpSt-583 sp011367385--1||s__Sphingobium sp014203965--1||s__Sphingomonas sp001421965--1||s__Sphingomonas sp001423765--1||s__Sphingomonas_B horti--1||s__Spiro-10 sp003246335--3||s__Sporosarcina koreensis_C--1||s__Syntrophotalea_A sp013619105--7||s__Thioalkalivibrio sp000377785--1||s__Treponema_D sp016290995--1||s__Treponema_D sp900316905--1||s__UBA1479 sp002781745--1||s__UBA6100 sp016926975--3||s__UBA6814 sp002452635--1||s__VSJD01 sp018896395--3||s__VTOM01 sp009765365--1:evalue_avg=2.0890971706437067e-23:evalue_max=1.16e-21:evalue_min=5.27e-90:evalue_std=1.5234651070355555e-22:evalue_sum=1.21167635897335e-21:gapopen_avg=0.10344827586206896:gapopen_max=2.0:gapopen_min=0.0:gapopen_std=0.3598077055831006:gapopen_sum=6.0:gtdb_class_counter=c__Alphaproteobacteria--187||c__Desulfobacteria--1||c__Desulfuromonadia--7||c__Gammaproteobacteria--107||c__Polyangia--1||c__Riflemargulisbacteria--7||c__SAR324--2||c__UBA2968--1||c__Verrucomicrobiae--1||c__Vicinamibacteria--2:gtdb_domain_counter=d__Bacteria--316:gtdb_family_counter=f__Acetobacteraceae--46||f__Azospirillaceae--93||f__Beggiatoaceae--3||f__Beijerinckiaceae--4||f__Burkholderiaceae--60||f__Chthoniobacteraceae--1||f__DT-91--1||f__Desulfatirhabdiaceae--1||f__Elsteraceae--7||f__GWF2-35-9--7||f__Gallionellaceae--20||f__JABHGC01--5||f__JADFZZ01--2||f__JAGNNV01--2||f__Ketobacteraceae--2||f__Magnetospirillaceae--13||f__Methylococcaceae--2||f__Methylomonadaceae--12||f__Methylophilaceae--1||f__Oleiphilaceae--1||f__Polyangiaceae--1||f__Pseudopelobacteraceae--7||f__Reyranellaceae--6||f__Rhizobiaceae--1||f__Rhodospirillaceae--1||f__SHVZ01--3||f__SP197--2||f__Stappiaceae--2||f__Stellaceae--5||f__UBA11393--1||f__UBA6184--2||f__UBA8231--1||f__Xanthobacteraceae--1:gtdb_genus_counter=g__28-YEA-48--1||g__42-54-T18--2||g__AP-15--2||g__Allorhizobium--1||g__Azospirillum--52||g__BOG-933--26||g__Bradyrhizobium--1||g__CAIJXJ01--1||g__CAIPTY01--1||g__CAIQDA01--1||g__CAITNQ01--1||g__CAIULK01--11||g__CAIUUT01--1||g__CAIVXW01--1||g__CAIWAN01--2||g__CAIZDL01--10||g__Chth-196--1||g__Curvibacter--22||g__DT-91--1||g__Elstera--2||g__GWF2-35-9--4||g__Gallionella--20||g__Humitalea--2||g__JABHHM01--5||g__JACQAG01--1||g__JACRCG01--6||g__JADFZZ01--2||g__JAGNNV01--2||g__KS41--5||g__Limnohabitans--7||g__Limnohabitans_A--29||g__Magnetospirillum--1||g__Marinobacter--1||g__Methyloferula--2||g__Methylogaea--1||g__Methylovirgula--1||g__Methylovulum--7||g__PNMQ01--1||g__Pannonibacter--2||g__Paracraurococcus--1||g__Pararhodospirillum--1||g__Phaeospirillum--1||g__Polynucleobacter--2||g__RAAP-1--1||g__RDXE01--5||g__RI-112--1||g__Reyranella--6||g__Rhodovarius--3||g__Roseococcus--8||g__Roseomonas--21||g__Roseomonas_A--7||g__Roseomonas_B--4||g__SHVZ01--2||g__SP197--2||g__Skermanella--4||g__Thioflexothrix--1||g__Thioploca--2||g__UBA6184--2||g__URHD0088--3:gtdb_order_counter=o__ATCC43930--5||o__Acetobacterales--46||o__Azospirillales--93||o__Beggiatoales--3||o__Burkholderiales--81||o__Chthoniobacterales--1||o__Desulfobacterales--1||o__Elsterales--7||o__Fen-336--2||o__GWF2-35-9--7||o__Geobacterales--7||o__JABHGC01--5||o__Methylococcales--14||o__Paracaedibacterales--1||o__Polyangiales--1||o__Pseudomonadales--4||o__Reyranellales--6||o__Rhizobiales--8||o__Rhodospirillales--14||o__SAR324--2||o__SHVZ01--3||o__SP197--2||o__UBA6184--2||o__UBA8231--1:gtdb_phylum_counter=p__Acidobacteriota--2||p__Desulfobacterota--8||p__Latescibacterota--1||p__Margulisbacteria--7||p__Myxococcota--1||p__Proteobacteria--294||p__SAR324--2||p__Verrucomicrobiota--1:gtdb_species_counter=s__28-YEA-48 sp903897875--1||s__42-54-T18 sp002402125--2||s__AP-15 sp019240125--2||s__Allorhizobium sp900176345--1||s__Azospirillum agricola--2||s__Azospirillum griseum--6||s__Azospirillum halopraeferens--1||s__Azospirillum humicireducens--2||s__Azospirillum lipoferum--3||s__Azospirillum lipoferum_B--3||s__Azospirillum lipoferum_C--2||s__Azospirillum melinis--3||s__Azospirillum oleiclasticum--3||s__Azospirillum ramasamyi--2||s__Azospirillum soli--2||s__Azospirillum sp003115975--3||s__Azospirillum sp003116015--1||s__Azospirillum sp003116035--3||s__Azospirillum sp003116095--3||s__Azospirillum sp003590795--6||s__Azospirillum sp008364825--2||s__Azospirillum sp016595245--2||s__Azospirillum thermophilum--1||s__Azospirillum thiophilum--2||s__BOG-933 sp003165295--6||s__BOG-933 sp903920145--9||s__BOG-933 sp903927615--11||s__Bradyrhizobium sp019242285--1||s__CAIJXJ01 sp903824575--1||s__CAIPTY01 sp903868145--1||s__CAIQDA01 sp903858055--1||s__CAITNQ01 sp903893785--1||s__CAIULK01 sp903899885--11||s__CAIUUT01 sp903902445--1||s__CAIVXW01 sp903910005--1||s__CAIWAN01 sp903897765--1||s__CAIWAN01 sp903910705--1||s__CAIZDL01 sp903856295--5||s__CAIZDL01 sp903931735--5||s__Chth-196 sp903916085--1||s__Curvibacter sp903828535--7||s__Curvibacter sp903834975--9||s__Curvibacter sp903902035--6||s__DT-91 sp013215055--1||s__Elstera litoralis--1||s__Elstera sp013298565--1||s__GWF2-35-9 sp001783275--4||s__Gallionella sp001801025--6||s__Gallionella sp903861075--8||s__Gallionella sp903876685--6||s__Humitalea rosea--2||s__JABHHM01 sp018671575--5||s__JACQAG01 sp016195085--1||s__JACRCG01 sp903852495--1||s__JACRCG01 sp903862245--1||s__JACRCG01 sp903875605--1||s__JACRCG01 sp903879825--1||s__JACRCG01 sp903901875--1||s__JACRCG01 sp903939115--1||s__JADFZZ01 sp015232315--2||s__JAGNNV01 sp016650185--2||s__KS41 sp903908165--2||s__KS41 sp903910205--1||s__KS41 sp903939355--2||s__Limnohabitans sp002778325--7||s__Limnohabitans_A sp001412535--4||s__Limnohabitans_A sp001517545--5||s__Limnohabitans_A sp002256145--1||s__Limnohabitans_A sp002778275--5||s__Limnohabitans_A sp002778285--7||s__Limnohabitans_A sp003063575--1||s__Limnohabitans_A sp014837235--6||s__Magnetospirillum sp006218045--1||s__Marinobacter sp000169375--1||s__Methyloferula sp015655535--1||s__Methyloferula stellata--1||s__Methylogaea sp004299145--1||s__Methylovirgula ligni--1||s__Methylovulum sp007280895--3||s__Methylovulum sp903944165--3||s__Methylovulum sp903945375--1||s__PNMQ01 sp013823725--1||s__Pannonibacter carbonis--1||s__Pannonibacter sp009915765--1||s__Paracraurococcus ruber--1||s__Pararhodospirillum oryzae--1||s__Phaeospirillum sp903853455--1||s__Polynucleobacter sp013307225--1||s__Polynucleobacter sp018687195--1||s__RAAP-1 sp903839535--1||s__RDXE01 sp004292755--3||s__RDXE01 sp013297545--2||s__RI-112 sp016124535--1||s__Reyranella aerosaccus_A--2||s__Reyranella aerosaccus_B--2||s__Reyranella aerosaccus_C--2||s__Rhodovarius lipocyclicus--1||s__Rhodovarius sp004005855--1||s__Rhodovarius sp014376425--1||s__Roseococcus flocculans--1||s__Roseococcus sp004336745--1||s__Roseococcus sp014764365--1||s__Roseococcus sp017355885--1||s__Roseococcus sp018413645--1||s__Roseococcus sp019083995--1||s__Roseococcus suduntuyensis--1||s__Roseococcus thiosulfatophilus--1||s__Roseomonas aerilata--1||s__Roseomonas aerophila--1||s__Roseomonas aestuarii--1||s__Roseomonas cervicalis--1||s__Roseomonas deserti--2||s__Roseomonas deserti_A--2||s__Roseomonas rhizosphaerae--1||s__Roseomonas rosea--2||s__Roseomonas sp000245075--1||s__Roseomonas sp015223225--1||s__Roseomonas sp016107305--1||s__Roseomonas sp017654485--1||s__Roseomonas sp017813365--2||s__Roseomonas sp017813395--2||s__Roseomonas sp902706185--2||s__Roseomonas_A frigidaquae--1||s__Roseomonas_A sp011040385--1||s__Roseomonas_A sp012103215--1||s__Roseomonas_A sp016805305--1||s__Roseomonas_A sp019029495--1||s__Roseomonas_A stagni--1||s__Roseomonas_A tokyonensis--1||s__Roseomonas_B oryzicola--1||s__Roseomonas_B soli--1||s__Roseomonas_B sp001464375--1||s__Roseomonas_B sp012927745--1||s__SHVZ01 sp016792585--1||s__SHVZ01 sp016869375--1||s__SP197 sp002722885--1||s__SP197 sp018700655--1||s__Skermanella aerolata--2||s__Skermanella stibiiresistens--2||s__Thioflexothrix psekupsii--1||s__Thioploca ingrica--1||s__Thioploca sp012032555--1||s__UBA6184 sp002422845--1||s__UBA6184 sp014896945--1||s__URHD0088 sp000518365--3:heptad_counter=MCP-24H--48||MCP-28H--35||MCP-34H--7||MCP-36H--50||MCP-40H--5||MCP-44H--294||MCP-52H--15:lbd_counter=:lca_tree=p__Proteobacteria:length_avg=133.81034482758622:length_max=160.0:length_min=82.0:length_std=21.127397110172794:length_sum=7761.0:mismatch_avg=22.362068965517242:mismatch_max=72.0:mismatch_min=1.0:mismatch_std=12.402176203862432:mismatch_sum=1297.0:name=N153249:qcovhsp_avg=99.04655172413793:qcovhsp_max=100.0:qcovhsp_min=95.2:qcovhsp_std=1.431869777137985:qcovhsp_sum=5744.7:qend_avg=134.79310344827587:qend_max=166.0:qend_min=82.0:qend_std=21.555117942100956:qend_sum=7818.0:qstart_avg=2.103448275862069:qstart_max=8.0:qstart_min=1.0:qstart_std=1.9528625428618278:qstart_sum=122.0:ref_name_counter=GB_GCA_000518365.1_protein.faa_JADL01000012.1_204@PF00015_full_PFAM.333.502--3||GB_GCA_016195085.1_protein.faa_JACQAG010000080.1_27@PF00015_full_PFAM.353.522--4||GB_GCA_016869375.1_protein.faa_VGEH01000038.1_18@PF00015_full_PFAM.342.516--2||GB_GCA_019240125.1_protein.faa_JAFAYW010000129.1_85@PF00015_full_PFAM.353.525--1||GB_GCA_903916085.1_protein.faa_CAIWVL010000319.1_16@PF00015_full_PFAM.389.627--4||RS_GCF_000385335.1_protein.faa_NZ_ARWA01000001.1_3899@PF00015_full_PFAM.327.500--1||RS_GCF_000936425.1_protein.faa_NZ_AVFK01000002.1_200@PF00015_full_PFAM.416.596--4||RS_GCF_001305595.1_protein.faa_NZ_CP012403.1_247@PF00015_full_PFAM.335.535--10||RS_GCF_001982615.1_protein.faa_NZ_MLCO01000066.1_48@PF00015_full_PFAM.343.507--2||RS_GCF_004135935.1_protein.faa_NZ_CP025086.1_945@PF00015_full_PFAM.166.344--3||RS_GCF_013423485.1_protein.faa_NZ_JABFFR010000063.1_12@PF00015_full_PFAM.332.508--22||RS_GCF_019024325.1_protein.faa_NZ_JAFNJS010000002.1_598@PF00015_full_PFAM.366.534--1||RS_GCF_019083995.1_protein.faa_NZ_JAHRCU010000030.1_31@PF00015_full_PFAM.340.518--1:scovhsp_avg=73.5155172413793:scovhsp_max=92.0:scovhsp_min=50.0:scovhsp_std=13.109174525701897:scovhsp_sum=4263.9:send_avg=148.20689655172413:send_max=216.0:send_min=85.0:send_std=26.039618007741794:send_sum=8596.0:sstart_avg=15.482758620689655:sstart_max=95.0:sstart_min=1.0:sstart_std=22.217616986013713:sstart_sum=898.0],(((RS_GCF_001857945.1_protein.faa_NZ_CP017770.1_2729@PF00015_full_PFAM.454.722:0.256251[&&NHX:Type=GTDB:gtdb_class=c__Bacilli:gtdb_domain=d__Bacteria:gtdb_family=f__Paenibacillaceae:gtdb_genus=g__Paenibacillus:gtdb_order=o__Paenibacillales:gtdb_phylum=p__Firmicutes:gtdb_species=s__Paenibacillus crassostreae:heptad=MCP-44H:species=d__Bacteria_p__Firmicutes_c__Bacilli_o__Paenibacillales_f__Paenibacillaceae_g__Paenibacillus_s__Paenibacillus crassostreae],((RS_GCF_004307995.1_protein.faa_NZ_SIRE01000022.1_129@PF00015_full_PFAM.449.716:0.404285[&&NHX:Type=GTDB:gtdb_class=c__Bacilli:gtdb_domain=d__Bacteria:gtdb_family=f__NBRC-103111:gtdb_genus=g__Paenibacillus_AF:gtdb_order=o__Paenibacillales:gtdb_phylum=p__Firmicutes:gtdb_species=s__Paenibacillus_AF thalictri:heptad=MCP-44H:species=d__Bacteria_p__Firmicutes_c__Bacilli_o__Paenibacillales_f__NBRC-103111_g__Paenibacillus_AF_s__Paenibacillus_AF thalictri],(((ee074ded-4ea0-4cb8-8f34-8e80ec675601_1@MCPsignal.413.541:5e-09[&&NHX:Sample=rhizpot3:Type=capture:besthit=86.7:bitscore=164.0:capture_class=c__Bacilli:capture_domain=d__Bacteria:capture_family=f__Paenibacillaceae:capture_genus=g__Paenibacillus:capture_order=o__Paenibacillales:capture_phylum=p__Firmicutes:capture_species=s__Paenibacillus polymyxa_E:evalue=3.71e-51:gapopen=0.0:heptad=MCP-44H:length=128.0:mismatch=17.0:qcovhsp=100.0:qend=128.0:qstart=1.0:ref_name=RS_GCF_900101225.1_protein.faa_NZ_FMZN01000002.1_510@PF00015_full_PFAM.459.712:scovhsp=50.6:send=239.0:sstart=112.0],RS_GCF_017874615.1_protein.faa_NZ_JAGIKV010000016.1_67@PF00015_full_PFAM.461.713:0.00631915[&&NHX:Type=GTDB:gtdb_class=c__Bacilli:gtdb_domain=d__Bacteria:gtdb_family=f__Paenibacillaceae:gtdb_genus=g__Paenibacillus:gtdb_order=o__Paenibacillales:gtdb_phylum=p__Firmicutes:gtdb_species=s__Paenibacillus xylanexedens:heptad=MCP-44H:species=d__Bacteria_p__Firmicutes_c__Bacilli_o__Paenibacillales_f__Paenibacillaceae_g__Paenibacillus_s__Paenibacillus xylanexedens])0:1.1872e-05[&&NHX:Sample_counter=rhizpot3--1:Type_counter=GTDB--1||capture--1:besthit_avg=86.7:besthit_max=86.7:besthit_min=86.7:besthit_std=0:besthit_sum=86.7:bitscore_avg=164.0:bitscore_max=164.0:bitscore_min=164.0:bitscore_std=0:bitscore_sum=164.0:capture_class_counter=c__Bacilli--1:capture_domain_counter=d__Bacteria--1:capture_family_counter=f__Paenibacillaceae--1:capture_genus_counter=g__Paenibacillus--1:capture_order_counter=o__Paenibacillales--1:capture_phylum_counter=p__Firmicutes--1:capture_species_counter=s__Paenibacillus polymyxa_E--1:evalue_avg=3.71e-51:evalue_max=3.71e-51:evalue_min=3.71e-51:evalue_std=0:evalue_sum=3.71e-51:gapopen_avg=0.0:gapopen_max=0.0:gapopen_min=0.0:gapopen_std=0:gapopen_sum=0.0:gtdb_class_counter=c__Bacilli--1:gtdb_domain_counter=d__Bacteria--1:gtdb_family_counter=f__Paenibacillaceae--1:gtdb_genus_counter=g__Paenibacillus--1:gtdb_order_counter=o__Paenibacillales--1:gtdb_phylum_counter=p__Firmicutes--1:gtdb_species_counter=s__Paenibacillus xylanexedens--1:heptad_counter=MCP-44H--2:lbd_counter=:lca_tree=s__Paenibacillus xylanexedens:length_avg=128.0:length_max=128.0:length_min=128.0:length_std=0:length_sum=128.0:mismatch_avg=17.0:mismatch_max=17.0:mismatch_min=17.0:mismatch_std=0:mismatch_sum=17.0:name=N153254:qcovhsp_avg=100.0:qcovhsp_max=100.0:qcovhsp_min=100.0:qcovhsp_std=0:qcovhsp_sum=100.0:qend_avg=128.0:qend_max=128.0:qend_min=128.0:qend_std=0:qend_sum=128.0:qstart_avg=1.0:qstart_max=1.0:qstart_min=1.0:qstart_std=0:qstart_sum=1.0:ref_name_counter=RS_GCF_900101225.1_protein.faa_NZ_FMZN01000002.1_510@PF00015_full_PFAM.459.712--1:scovhsp_avg=50.6:scovhsp_max=50.6:scovhsp_min=50.6:scovhsp_std=0:scovhsp_sum=50.6:send_avg=239.0:send_max=239.0:send_min=239.0:send_std=0:send_sum=239.0:sstart_avg=112.0:sstart_max=112.0:sstart_min=112.0:sstart_std=0:sstart_sum=112.0],(((9ee789a4-8e54-4fba-807d-172323dc0ab3_6@MCPsignal.141.228:0.0108375[&&NHX:Sample=rhiztom3:Type=capture:capture_class=c__Bacilli:capture_domain=d__Bacteria:capture_family=f__Paenibacillaceae:capture_genus=g__Paenibacillus:capture_order=o__Paenibacillales:capture_phylum=p__Firmicutes:capture_species=s__Paenibacillus sp900101225:heptad=MCP-44H],((((RS_GCF_014645615.1_protein.faa_NZ_BMMB01000004.1_434@PF00015_full_PFAM.447.713:0.214239[&&NHX:Type=GTDB:gtdb_class=c__Bacilli:gtdb_domain=d__Bacteria:gtdb_family=f__Paenibacillaceae:gtdb_genus=g__Paenibacillus_J:gtdb_order=o__Paenibacillales:gtdb_phylum=p__Firmicutes:gtdb_species=s__Paenibacillus_J hunanensis:heptad=MCP-44H:species=d__Bacteria_p__Firmicutes_c__Bacilli_o__Paenibacillales_f__Paenibacillaceae_g__Paenibacillus_J_s__Paenibacillus_J hunanensis],((RS_GCF_014639235.1_protein.faa_NZ_BMFU01000007.1_192@PF00015_full_PFAM.449.713:0.00794794[&&NHX:Type=GTDB:gtdb_class=c__Bacilli:gtdb_domain=d__Bacteria:gtdb_family=f__Paenibacillaceae:gtdb_genus=g__Paenibacillus:gtdb_order=o__Paenibacillales:gtdb_phylum=p__Firmicutes:gtdb_species=s__Paenibacillus silvae:heptad=MCP-44H:species=d__Bacteria_p__Firmicutes_c__Bacilli_o__Paenibacillales_f__Paenibacillaceae_g__Paenibacillus_s__Paenibacillus silvae],RS_GCF_003217495.1_protein.faa_NZ_QJSW01000003.1_156@PF00015_full_PFAM.446.713:0.00261696[&&NHX:Type=GTDB:gtdb_class=c__Bacilli:gtdb_domain=d__Bacteria:gtdb_family=f__Paenibacillaceae:gtdb_genus=g__Paenibacillus:gtdb_order=o__Paenibacillales:gtdb_phylum=p__Firmicutes:gtdb_species=s__Paenibacillus barcinonensis:heptad=MCP-44H:species=d__Bacteria_p__Firmicutes_c__Bacilli_o__Paenibacillales_f__Paenibacillaceae_g__Paenibacillus_s__Paenibacillus barcinonensis])0.747:0.0167693[&&NHX:Sample_counter=:Type_counter=GTDB--2:capture_class_counter=:capture_domain_counter=:capture_family_counter=:capture_genus_counter=:capture_order_counter=:capture_phylum_counter=:capture_species_counter=:evoltype=D:gtdb_class_counter=c__Bacilli--2:gtdb_domain_counter=d__Bacteria--2:gtdb_family_counter=f__Paenibacillaceae--2:gtdb_genus_counter=g__Paenibacillus--2:gtdb_order_counter=o__Paenibacillales--2:gtdb_phylum_counter=p__Firmicutes--2:gtdb_species_counter=s__Paenibacillus barcinonensis--1||s__Paenibacillus silvae--1:heptad_counter=MCP-44H--2:lbd_counter=:lca=d__Bacteria:lca_tree=g__Paenibacillus:name=N153259:ref_name_counter=],(RS_GCF_003719335.1_protein.faa_NZ_RIAS01000009.1_37@PF00015_full_PFAM.435.714:0.00294749[&&NHX:Type=GTDB:gtdb_class=c__Bacilli:gtdb_domain=d__Bacteria:gtdb_family=f__Paenibacillaceae:gtdb_genus=g__Paenibacillus:gtdb_order=o__Paenibacillales:gtdb_phylum=p__Firmicutes:gtdb_species=s__Paenibacillus amylolyticus_D:heptad=MCP-44H:species=d__Bacteria_p__Firmicutes_c__Bacilli_o__Paenibacillales_f__Paenibacillaceae_g__Paenibacillus_s__Paenibacillus amylolyticus_D],(RS_GCF_007680605.1_protein.faa_NZ_VEIO01000005.1_44@PF00015_full_PFAM.455.729:0.00798661[&&NHX:Type=GTDB:gtdb_class=c__Bacilli:gtdb_domain=d__Bacteria:gtdb_family=f__Paenibacillaceae:gtdb_genus=g__Paenibacillus:gtdb_order=o__Paenibacillales:gtdb_phylum=p__Firmicutes:gtdb_species=s__Paenibacillus xylanexedens_B:heptad=MCP-44H:species=d__Bacteria_p__Firmicutes_c__Bacilli_o__Paenibacillales_f__Paenibacillaceae_g__Paenibacillus_s__Paenibacillus xylanexedens_B],RS_GCF_900102085.1_protein.faa_NZ_FMVM01000013.1_16@PF00015_full_PFAM.440.713:0.00715289[&&NHX:Type=GTDB:gtdb_class=c__Bacilli:gtdb_domain=d__Bacteria:gtdb_family=f__Paenibacillaceae:gtdb_genus=g__Paenibacillus:gtdb_order=o__Paenibacillales:gtdb_phylum=p__Firmicutes:gtdb_species=s__Paenibacillus polysaccharolyticus:heptad=MCP-44H:species=d__Bacteria_p__Firmicutes_c__Bacilli_o__Paenibacillales_f__Paenibacillaceae_g__Paenibacillus_s__Paenibacillus polysaccharolyticus])0.317:0.00495187[&&NHX:Sample_counter=:Type_counter=GTDB--2:capture_class_counter=:capture_domain_counter=:capture_family_counter=:capture_genus_counter=:capture_order_counter=:capture_phylum_counter=:capture_species_counter=:evoltype=D:gtdb_class_counter=c__Bacilli--2:gtdb_domain_counter=d__Bacteria--2:gtdb_family_counter=f__Paenibacillaceae--2:gtdb_genus_counter=g__Paenibacillus--2:gtdb_order_counter=o__Paenibacillales--2:gtdb_phylum_counter=p__Firmicutes--2:gtdb_species_counter=s__Paenibacillus polysaccharolyticus--1||s__Paenibacillus xylanexedens_B--1:heptad_counter=MCP-44H--2:lbd_counter=:lca=d__Bacteria:lca_tree=g__Paenibacillus:name=N153263:ref_name_counter=])0.955:0.018842[&&NHX:Sample_counter=:Type_counter=GTDB--3:capture_class_counter=:capture_domain_counter=:capture_family_counter=:capture_genus_counter=:capture_order_counter=:capture_phylum_counter=:capture_species_counter=:evoltype=D:gtdb_class_counter=c__Bacilli--3:gtdb_domain_counter=d__Bacteria--3:gtdb_family_counter=f__Paenibacillaceae--3:gtdb_genus_counter=g__Paenibacillus--3:gtdb_order_counter=o__Paenibacillales--3:gtdb_phylum_counter=p__Firmicutes--3:gtdb_species_counter=s__Paenibacillus amylolyticus_D--1||s__Paenibacillus polysaccharolyticus--1||s__Paenibacillus xylanexedens_B--1:heptad_counter=MCP-44H--3:lbd_counter=:lca=d__Bacteria:lca_tree=g__Paenibacillus:name=N153264:ref_name_counter=])0.694:0.0176369[&&NHX:Sample_counter=:Type_counter=GTDB--5:capture_class_counter=:capture_domain_counter=:capture_family_counter=:capture_genus_counter=:capture_order_counter=:capture_phylum_counter=:capture_species_counter=:evoltype=D:gtdb_class_counter=c__Bacilli--5:gtdb_domain_counter=d__Bacteria--5:gtdb_family_counter=f__Paenibacillaceae--5:gtdb_genus_counter=g__Paenibacillus--5:gtdb_order_counter=o__Paenibacillales--5:gtdb_phylum_counter=p__Firmicutes--5:gtdb_species_counter=s__Paenibacillus amylolyticus_D--1||s__Paenibacillus barcinonensis--1||s__Paenibacillus polysaccharolyticus--1||s__Paenibacillus silvae--1||s__Paenibacillus xylanexedens_B--1:heptad_counter=MCP-44H--5:lbd_counter=:lca=d__Bacteria:lca_tree=g__Paenibacillus:name=N153265:ref_name_counter=])0.987:0.0531157[&&NHX:Sample_counter=:Type_counter=GTDB--6:capture_class_counter=:capture_domain_counter=:capture_family_counter=:capture_genus_counter=:capture_order_counter=:capture_phylum_counter=:capture_species_counter=:evoltype=D:gtdb_class_counter=c__Bacilli--6:gtdb_domain_counter=d__Bacteria--6:gtdb_family_counter=f__Paenibacillaceae--6:gtdb_genus_counter=g__Paenibacillus--5||g__Paenibacillus_J--1:gtdb_order_counter=o__Paenibacillales--6:gtdb_phylum_counter=p__Firmicutes--6:gtdb_species_counter=s__Paenibacillus amylolyticus_D--1||s__Paenibacillus barcinonensis--1||s__Paenibacillus polysaccharolyticus--1||s__Paenibacillus silvae--1||s__Paenibacillus xylanexedens_B--1||s__Paenibacillus_J hunanensis--1:heptad_counter=MCP-44H--6:lbd_counter=:lca=d__Bacteria:lca_tree=f__Paenibacillaceae:name=N153266:ref_name_counter=],RS_GCF_002968835.1_protein.faa_NZ_PKQK01000001.1_1621@PF00015_full_PFAM.457.713:0.0317242[&&NHX:Type=GTDB:gtdb_class=c__Bacilli:gtdb_domain=d__Bacteria:gtdb_family=f__Paenibacillaceae:gtdb_genus=g__Paenibacillus:gtdb_order=o__Paenibacillales:gtdb_phylum=p__Firmicutes:gtdb_species=s__Paenibacillus sp002968835:heptad=MCP-44H:species=d__Bacteria_p__Firmicutes_c__Bacilli_o__Paenibacillales_f__Paenibacillaceae_g__Paenibacillus_s__Paenibacillus sp002968835])0.949:0.0229453[&&NHX:Sample_counter=:Type_counter=GTDB--7:capture_class_counter=:capture_domain_counter=:capture_family_counter=:capture_genus_counter=:capture_order_counter=:capture_phylum_counter=:capture_species_counter=:evoltype=D:gtdb_class_counter=c__Bacilli--7:gtdb_domain_counter=d__Bacteria--7:gtdb_family_counter=f__Paenibacillaceae--7:gtdb_genus_counter=g__Paenibacillus--6||g__Paenibacillus_J--1:gtdb_order_counter=o__Paenibacillales--7:gtdb_phylum_counter=p__Firmicutes--7:gtdb_species_counter=s__Paenibacillus amylolyticus_D--1||s__Paenibacillus barcinonensis--1||s__Paenibacillus polysaccharolyticus--1||s__Paenibacillus silvae--1||s__Paenibacillus sp002968835--1||s__Paenibacillus xylanexedens_B--1||s__Paenibacillus_J hunanensis--1:heptad_counter=MCP-44H--7:lbd_counter=:lca=d__Bacteria:lca_tree=f__Paenibacillaceae:name=N153268:ref_name_counter=],RS_GCF_001955855.1_protein.faa_NZ_MRTS01000002.1_294@PF00015_full_PFAM.460.713:0.00269923[&&NHX:Type=GTDB:gtdb_class=c__Bacilli:gtdb_domain=d__Bacteria:gtdb_family=f__Paenibacillaceae:gtdb_genus=g__Paenibacillus:gtdb_order=o__Paenibacillales:gtdb_phylum=p__Firmicutes:gtdb_species=s__Paenibacillus sp001955855:heptad=MCP-44H:species=d__Bacteria_p__Firmicutes_c__Bacilli_o__Paenibacillales_f__Paenibacillaceae_g__Paenibacillus_s__Paenibacillus sp001955855])0.741:0.00296238[&&NHX:Sample_counter=:Type_counter=GTDB--8:capture_class_counter=:capture_domain_counter=:capture_family_counter=:capture_genus_counter=:capture_order_counter=:capture_phylum_counter=:capture_species_counter=:evoltype=D:gtdb_class_counter=c__Bacilli--8:gtdb_domain_counter=d__Bacteria--8:gtdb_family_counter=f__Paenibacillaceae--8:gtdb_genus_counter=g__Paenibacillus--7||g__Paenibacillus_J--1:gtdb_order_counter=o__Paenibacillales--8:gtdb_phylum_counter=p__Firmicutes--8:gtdb_species_counter=s__Paenibacillus amylolyticus_D--1||s__Paenibacillus barcinonensis--1||s__Paenibacillus polysaccharolyticus--1||s__Paenibacillus silvae--1||s__Paenibacillus sp001955855--1||s__Paenibacillus sp002968835--1||s__Paenibacillus xylanexedens_B--1||s__Paenibacillus_J hunanensis--1:heptad_counter=MCP-44H--8:lbd_counter=:lca=d__Bacteria:lca_tree=f__Paenibacillaceae:name=N153270:ref_name_counter=],RS_GCF_008386395.1_protein.faa_NZ_CP043761.1_5487@PF00015_full_PFAM.448.713:0.00523834[&&NHX:Type=GTDB:gtdb_class=c__Bacilli:gtdb_domain=d__Bacteria:gtdb_family=f__Paenibacillaceae:gtdb_genus=g__Paenibacillus:gtdb_order=o__Paenibacillales:gtdb_phylum=p__Firmicutes:gtdb_species=s__Paenibacillus amylolyticus_B:heptad=MCP-44H:species=d__Bacteria_p__Firmicutes_c__Bacilli_o__Paenibacillales_f__Paenibacillaceae_g__Paenibacillus_s__Paenibacillus amylolyticus_B])0.731:0.00265872[&&NHX:Sample_counter=:Type_counter=GTDB--9:capture_class_counter=:capture_domain_counter=:capture_family_counter=:capture_genus_counter=:capture_order_counter=:capture_phylum_counter=:capture_species_counter=:evoltype=D:gtdb_class_counter=c__Bacilli--9:gtdb_domain_counter=d__Bacteria--9:gtdb_family_counter=f__Paenibacillaceae--9:gtdb_genus_counter=g__Paenibacillus--8||g__Paenibacillus_J--1:gtdb_order_counter=o__Paenibacillales--9:gtdb_phylum_counter=p__Firmicutes--9:gtdb_species_counter=s__Paenibacillus amylolyticus_B--1||s__Paenibacillus amylolyticus_D--1||s__Paenibacillus barcinonensis--1||s__Paenibacillus polysaccharolyticus--1||s__Paenibacillus silvae--1||s__Paenibacillus sp001955855--1||s__Paenibacillus sp002968835--1||s__Paenibacillus xylanexedens_B--1||s__Paenibacillus_J hunanensis--1:heptad_counter=MCP-44H--9:lbd_counter=:lca=d__Bacteria:lca_tree=f__Paenibacillaceae:name=N153272:ref_name_counter=])0:5e-09[&&NHX:Sample_counter=rhiztom3--1:Type_counter=GTDB--9||capture--1:capture_class_counter=c__Bacilli--1:capture_domain_counter=d__Bacteria--1:capture_family_counter=f__Paenibacillaceae--1:capture_genus_counter=g__Paenibacillus--1:capture_order_counter=o__Paenibacillales--1:capture_phylum_counter=p__Firmicutes--1:capture_species_counter=s__Paenibacillus sp900101225--1:gtdb_class_counter=c__Bacilli--9:gtdb_domain_counter=d__Bacteria--9:gtdb_family_counter=f__Paenibacillaceae--9:gtdb_genus_counter=g__Paenibacillus--8||g__Paenibacillus_J--1:gtdb_order_counter=o__Paenibacillales--9:gtdb_phylum_counter=p__Firmicutes--9:gtdb_species_counter=s__Paenibacillus amylolyticus_B--1||s__Paenibacillus amylolyticus_D--1||s__Paenibacillus barcinonensis--1||s__Paenibacillus polysaccharolyticus--1||s__Paenibacillus silvae--1||s__Paenibacillus sp001955855--1||s__Paenibacillus sp002968835--1||s__Paenibacillus xylanexedens_B--1||s__Paenibacillus_J hunanensis--1:heptad_counter=MCP-44H--10:lbd_counter=:lca=d__Bacteria:lca_tree=f__Paenibacillaceae:name=N153273:ref_name_counter=],(RS_GCF_900101225.1_protein.faa_NZ_FMZN01000002.1_510@PF00015_full_PFAM.459.712:0.00551125[&&NHX:Type=GTDB:gtdb_class=c__Bacilli:gtdb_domain=d__Bacteria:gtdb_family=f__Paenibacillaceae:gtdb_genus=g__Paenibacillus:gtdb_order=o__Paenibacillales:gtdb_phylum=p__Firmicutes:gtdb_species=s__Paenibacillus sp900101225:heptad=MCP-44H:species=d__Bacteria_p__Firmicutes_c__Bacilli_o__Paenibacillales_f__Paenibacillaceae_g__Paenibacillus_s__Paenibacillus sp900101225],((RS_GCF_000316035.1_protein.faa_NZ_ANHX01000080.1_98@PF00015_full_PFAM.461.712:0.00280229[&&NHX:Type=GTDB:gtdb_class=c__Bacilli:gtdb_domain=d__Bacteria:gtdb_family=f__Paenibacillaceae:gtdb_genus=g__Paenibacillus:gtdb_order=o__Paenibacillales:gtdb_phylum=p__Firmicutes:gtdb_species=s__Paenibacillus sp000316035:heptad=MCP-44H:species=d__Bacteria_p__Firmicutes_c__Bacilli_o__Paenibacillales_f__Paenibacillaceae_g__Paenibacillus_s__Paenibacillus sp000316035],RS_GCF_012912005.1_protein.faa_NZ_JABBEA010000003.1_164@PF00015_full_PFAM.460.712:0.0140565[&&NHX:Type=GTDB:gtdb_class=c__Bacilli:gtdb_domain=d__Bacteria:gtdb_family=f__Paenibacillaceae:gtdb_genus=g__Paenibacillus:gtdb_order=o__Paenibacillales:gtdb_phylum=p__Firmicutes:gtdb_species=s__Paenibacillus sp012912005:heptad=MCP-44H:species=d__Bacteria_p__Firmicutes_c__Bacilli_o__Paenibacillales_f__Paenibacillaceae_g__Paenibacillus_s__Paenibacillus sp012912005])0.87:0.00555313[&&NHX:Sample_counter=:Type_counter=GTDB--2:capture_class_counter=:capture_domain_counter=:capture_family_counter=:capture_genus_counter=:capture_order_counter=:capture_phylum_counter=:capture_species_counter=:evoltype=D:gtdb_class_counter=c__Bacilli--2:gtdb_domain_counter=d__Bacteria--2:gtdb_family_counter=f__Paenibacillaceae--2:gtdb_genus_counter=g__Paenibacillus--2:gtdb_order_counter=o__Paenibacillales--2:gtdb_phylum_counter=p__Firmicutes--2:gtdb_species_counter=s__Paenibacillus sp000316035--1||s__Paenibacillus sp012912005--1:heptad_counter=MCP-44H--2:lbd_counter=:lca=d__Bacteria:lca_tree=g__Paenibacillus:name=N153277:ref_name_counter=],RS_GCF_018614975.1_protein.faa_NZ_JAGGNR010000018.1_79@PF00015_full_PFAM.460.712:0.00276414[&&NHX:Type=GTDB:gtdb_class=c__Bacilli:gtdb_domain=d__Bacteria:gtdb_family=f__Paenibacillaceae:gtdb_genus=g__Paenibacillus:gtdb_order=o__Paenibacillales:gtdb_phylum=p__Firmicutes:gtdb_species=s__Paenibacillus polymyxa_E:heptad=MCP-44H:species=d__Bacteria_p__Firmicutes_c__Bacilli_o__Paenibacillales_f__Paenibacillaceae_g__Paenibacillus_s__Paenibacillus polymyxa_E])0:5e-09[&&NHX:Sample_counter=:Type_counter=GTDB--3:capture_class_counter=:capture_domain_counter=:capture_family_counter=:capture_genus_counter=:capture_order_counter=:capture_phylum_counter=:capture_species_counter=:evoltype=D:gtdb_class_counter=c__Bacilli--3:gtdb_domain_counter=d__Bacteria--3:gtdb_family_counter=f__Paenibacillaceae--3:gtdb_genus_counter=g__Paenibacillus--3:gtdb_order_counter=o__Paenibacillales--3:gtdb_phylum_counter=p__Firmicutes--3:gtdb_species_counter=s__Paenibacillus polymyxa_E--1||s__Paenibacillus sp000316035--1||s__Paenibacillus sp012912005--1:heptad_counter=MCP-44H--3:lbd_counter=:lca=d__Bacteria:lca_tree=g__Paenibacillus:name=N153279:ref_name_counter=])0.827:0.00275473[&&NHX:Sample_counter=:Type_counter=GTDB--4:capture_class_counter=:capture_domain_counter=:capture_family_counter=:capture_genus_counter=:capture_order_counter=:capture_phylum_counter=:capture_species_counter=:evoltype=D:gtdb_class_counter=c__Bacilli--4:gtdb_domain_counter=d__Bacteria--4:gtdb_family_counter=f__Paenibacillaceae--4:gtdb_genus_counter=g__Paenibacillus--4:gtdb_order_counter=o__Paenibacillales--4:gtdb_phylum_counter=p__Firmicutes--4:gtdb_species_counter=s__Paenibacillus polymyxa_E--1||s__Paenibacillus sp000316035--1||s__Paenibacillus sp012912005--1||s__Paenibacillus sp900101225--1:heptad_counter=MCP-44H--4:lbd_counter=:lca=d__Bacteria:lca_tree=g__Paenibacillus:name=N153280:ref_name_counter=])0:5e-09[&&NHX:Sample_counter=rhiztom3--1:Type_counter=GTDB--13||capture--1:capture_class_counter=c__Bacilli--1:capture_domain_counter=d__Bacteria--1:capture_family_counter=f__Paenibacillaceae--1:capture_genus_counter=g__Paenibacillus--1:capture_order_counter=o__Paenibacillales--1:capture_phylum_counter=p__Firmicutes--1:capture_species_counter=s__Paenibacillus sp900101225--1:evoltype=D:gtdb_class_counter=c__Bacilli--13:gtdb_domain_counter=d__Bacteria--13:gtdb_family_counter=f__Paenibacillaceae--13:gtdb_genus_counter=g__Paenibacillus--12||g__Paenibacillus_J--1:gtdb_order_counter=o__Paenibacillales--13:gtdb_phylum_counter=p__Firmicutes--13:gtdb_species_counter=s__Paenibacillus amylolyticus_B--1||s__Paenibacillus amylolyticus_D--1||s__Paenibacillus barcinonensis--1||s__Paenibacillus polymyxa_E--1||s__Paenibacillus polysaccharolyticus--1||s__Paenibacillus silvae--1||s__Paenibacillus sp000316035--1||s__Paenibacillus sp001955855--1||s__Paenibacillus sp002968835--1||s__Paenibacillus sp012912005--1||s__Paenibacillus sp900101225--1||s__Paenibacillus xylanexedens_B--1||s__Paenibacillus_J hunanensis--1:heptad_counter=MCP-44H--14:lbd_counter=:lca=d__Bacteria:lca_tree=g__Paenibacillus:name=N153281:ref_name_counter=],(5f94ef6f-fb11-4c52-bcb7-2b2a7a1787be_4@MCPsignal.23.145:0.0066715[&&NHX:Sample=rhizpot3:Type=capture:capture_class=c__Bacilli:capture_domain=d__Bacteria:capture_family=f__Paenibacillaceae:capture_genus=g__Paenibacillus:capture_order=o__Paenibacillales:capture_phylum=p__Firmicutes:capture_species=s__Paenibacillus polymyxa_E:heptad=MCP-44H],((a045b231-2cce-4db4-9993-7312e761a461_2@MCPsignal.193.312:5e-09[&&NHX:Sample=rhizpot1:Type=capture:capture_class=c__Bacilli:capture_domain=d__Bacteria:capture_family=f__Paenibacillaceae:capture_genus=g__Paenibacillus:capture_order=o__Paenibacillales:capture_phylum=p__Firmicutes:capture_species=s__Paenibacillus amylolyticus:heptad=MCP-44H],14f2c72e-6df0-5a22-8b33-a79b2773f7d8_6@MCPsignal.347.499:5e-09[&&NHX:Sample=rhizpot3:Type=capture:besthit=88.2:bitscore=207.0:capture_class=c__Bacilli:capture_domain=d__Bacteria:capture_family=f__Paenibacillaceae:capture_genus=g__Paenibacillus:capture_order=o__Paenibacillales:capture_phylum=p__Firmicutes:capture_species=s__Paenibacillus xylanexedens_A:evalue=5.28e-68:gapopen=0.0:heptad=MCP-44H:length=152.0:mismatch=18.0:qcovhsp=100.0:qend=152.0:qstart=1.0:ref_name=RS_GCF_900101225.1_protein.faa_NZ_FMZN01000002.1_510@PF00015_full_PFAM.459.712:scovhsp=60.1:send=237.0:sstart=86.0])0.917:0.00416214[&&NHX:Sample_counter=rhizpot1--1||rhizpot3--1:Type_counter=capture--2:besthit_avg=88.2:besthit_max=88.2:besthit_min=88.2:besthit_std=0:besthit_sum=88.2:bitscore_avg=207.0:bitscore_max=207.0:bitscore_min=207.0:bitscore_std=0:bitscore_sum=207.0:capture_class_counter=c__Bacilli--2:capture_domain_counter=d__Bacteria--2:capture_family_counter=f__Paenibacillaceae--2:capture_genus_counter=g__Paenibacillus--2:capture_order_counter=o__Paenibacillales--2:capture_phylum_counter=p__Firmicutes--2:capture_species_counter=s__Paenibacillus amylolyticus--1||s__Paenibacillus xylanexedens_A--1:evalue_avg=5.28e-68:evalue_max=5.28e-68:evalue_min=5.28e-68:evalue_std=0:evalue_sum=5.28e-68:gapopen_avg=0.0:gapopen_max=0.0:gapopen_min=0.0:gapopen_std=0:gapopen_sum=0.0:gtdb_class_counter=:gtdb_domain_counter=:gtdb_family_counter=:gtdb_genus_counter=:gtdb_order_counter=:gtdb_phylum_counter=:gtdb_species_counter=:heptad_counter=MCP-44H--2:lbd_counter=:length_avg=152.0:length_max=152.0:length_min=152.0:length_std=0:length_sum=152.0:mismatch_avg=18.0:mismatch_max=18.0:mismatch_min=18.0:mismatch_std=0:mismatch_sum=18.0:name=N153285:qcovhsp_avg=100.0:qcovhsp_max=100.0:qcovhsp_min=100.0:qcovhsp_std=0:qcovhsp_sum=100.0:qend_avg=152.0:qend_max=152.0:qend_min=152.0:qend_std=0:qend_sum=152.0:qstart_avg=1.0:qstart_max=1.0:qstart_min=1.0:qstart_std=0:qstart_sum=1.0:ref_name_counter=RS_GCF_900101225.1_protein.faa_NZ_FMZN01000002.1_510@PF00015_full_PFAM.459.712--1:scovhsp_avg=60.1:scovhsp_max=60.1:scovhsp_min=60.1:scovhsp_std=0:scovhsp_sum=60.1:send_avg=237.0:send_max=237.0:send_min=237.0:send_std=0:send_sum=237.0:sstart_avg=86.0:sstart_max=86.0:sstart_min=86.0:sstart_std=0:sstart_sum=86.0],(RS_GCF_001908275.1_protein.faa_NZ_CP018620.1_94@PF00015_full_PFAM.459.713:5e-09[&&NHX:Type=GTDB:gtdb_class=c__Bacilli:gtdb_domain=d__Bacteria:gtdb_family=f__Paenibacillaceae:gtdb_genus=g__Paenibacillus:gtdb_order=o__Paenibacillales:gtdb_phylum=p__Firmicutes:gtdb_species=s__Paenibacillus xylanexedens_A:heptad=MCP-44H:species=d__Bacteria_p__Firmicutes_c__Bacilli_o__Paenibacillales_f__Paenibacillaceae_g__Paenibacillus_s__Paenibacillus xylanexedens_A],(RS_GCF_004001025.1_protein.faa_NZ_BIMJ01000028.1_139@PF00015_full_PFAM.79.341:5e-09[&&NHX:Type=GTDB:gtdb_class=c__Bacilli:gtdb_domain=d__Bacteria:gtdb_family=f__Paenibacillaceae:gtdb_genus=g__Paenibacillus:gtdb_order=o__Paenibacillales:gtdb_phylum=p__Firmicutes:gtdb_species=s__Paenibacillus amylolyticus:heptad=MCP-44H:species=d__Bacteria_p__Firmicutes_c__Bacilli_o__Paenibacillales_f__Paenibacillaceae_g__Paenibacillus_s__Paenibacillus amylolyticus],RS_GCF_001570725.1_protein.faa_NZ_BCNV01000005.1_520@PF00015_full_PFAM.460.713:0.00274309[&&NHX:Type=GTDB:gtdb_class=c__Bacilli:gtdb_domain=d__Bacteria:gtdb_family=f__Paenibacillaceae:gtdb_genus=g__Paenibacillus:gtdb_order=o__Paenibacillales:gtdb_phylum=p__Firmicutes:gtdb_species=s__Paenibacillus amylolyticus_A:heptad=MCP-44H:species=d__Bacteria_p__Firmicutes_c__Bacilli_o__Paenibacillales_f__Paenibacillaceae_g__Paenibacillus_s__Paenibacillus amylolyticus_A])0.853:0.00262847[&&NHX:Sample_counter=:Type_counter=GTDB--2:capture_class_counter=:capture_domain_counter=:capture_family_counter=:capture_genus_counter=:capture_order_counter=:capture_phylum_counter=:capture_species_counter=:evoltype=D:gtdb_class_counter=c__Bacilli--2:gtdb_domain_counter=d__Bacteria--2:gtdb_family_counter=f__Paenibacillaceae--2:gtdb_genus_counter=g__Paenibacillus--2:gtdb_order_counter=o__Paenibacillales--2:gtdb_phylum_counter=p__Firmicutes--2:gtdb_species_counter=s__Paenibacillus amylolyticus--1||s__Paenibacillus amylolyticus_A--1:heptad_counter=MCP-44H--2:lbd_counter=:lca=d__Bacteria:lca_tree=g__Paenibacillus:name=N153289:ref_name_counter=])0:5e-09[&&NHX:Sample_counter=:Type_counter=GTDB--3:capture_class_counter=:capture_domain_counter=:capture_family_counter=:capture_genus_counter=:capture_order_counter=:capture_phylum_counter=:capture_species_counter=:evoltype=D:gtdb_class_counter=c__Bacilli--3:gtdb_domain_counter=d__Bacteria--3:gtdb_family_counter=f__Paenibacillaceae--3:gtdb_genus_counter=g__Paenibacillus--3:gtdb_order_counter=o__Paenibacillales--3:gtdb_phylum_counter=p__Firmicutes--3:gtdb_species_counter=s__Paenibacillus amylolyticus--1||s__Paenibacillus amylolyticus_A--1||s__Paenibacillus xylanexedens_A--1:heptad_counter=MCP-44H--3:lbd_counter=:lca=d__Bacteria:lca_tree=g__Paenibacillus:name=N153290:ref_name_counter=])0.209:1.8e-08[&&NHX:Sample_counter=rhizpot1--1||rhizpot3--1:Type_counter=GTDB--3||capture--2:besthit_avg=88.2:besthit_max=88.2:besthit_min=88.2:besthit_std=0:besthit_sum=88.2:bitscore_avg=207.0:bitscore_max=207.0:bitscore_min=207.0:bitscore_std=0:bitscore_sum=207.0:capture_class_counter=c__Bacilli--2:capture_domain_counter=d__Bacteria--2:capture_family_counter=f__Paenibacillaceae--2:capture_genus_counter=g__Paenibacillus--2:capture_order_counter=o__Paenibacillales--2:capture_phylum_counter=p__Firmicutes--2:capture_species_counter=s__Paenibacillus amylolyticus--1||s__Paenibacillus xylanexedens_A--1:evalue_avg=5.28e-68:evalue_max=5.28e-68:evalue_min=5.28e-68:evalue_std=0:evalue_sum=5.28e-68:gapopen_avg=0.0:gapopen_max=0.0:gapopen_min=0.0:gapopen_std=0:gapopen_sum=0.0:gtdb_class_counter=c__Bacilli--3:gtdb_domain_counter=d__Bacteria--3:gtdb_family_counter=f__Paenibacillaceae--3:gtdb_genus_counter=g__Paenibacillus--3:gtdb_order_counter=o__Paenibacillales--3:gtdb_phylum_counter=p__Firmicutes--3:gtdb_species_counter=s__Paenibacillus amylolyticus--1||s__Paenibacillus amylolyticus_A--1||s__Paenibacillus xylanexedens_A--1:heptad_counter=MCP-44H--5:lbd_counter=:lca_tree=g__Paenibacillus:length_avg=152.0:length_max=152.0:length_min=152.0:length_std=0:length_sum=152.0:mismatch_avg=18.0:mismatch_max=18.0:mismatch_min=18.0:mismatch_std=0:mismatch_sum=18.0:name=N153291:qcovhsp_avg=100.0:qcovhsp_max=100.0:qcovhsp_min=100.0:qcovhsp_std=0:qcovhsp_sum=100.0:qend_avg=152.0:qend_max=152.0:qend_min=152.0:qend_std=0:qend_sum=152.0:qstart_avg=1.0:qstart_max=1.0:qstart_min=1.0:qstart_std=0:qstart_sum=1.0:ref_name_counter=RS_GCF_900101225.1_protein.faa_NZ_FMZN01000002.1_510@PF00015_full_PFAM.459.712--1:scovhsp_avg=60.1:scovhsp_max=60.1:scovhsp_min=60.1:scovhsp_std=0:scovhsp_sum=60.1:send_avg=237.0:send_max=237.0:send_min=237.0:send_std=0:send_sum=237.0:sstart_avg=86.0:sstart_max=86.0:sstart_min=86.0:sstart_std=0:sstart_sum=86.0])0.008:0.0026407[&&NHX:Sample_counter=rhizpot1--1||rhizpot3--2:Type_counter=GTDB--3||capture--3:besthit_avg=88.2:besthit_max=88.2:besthit_min=88.2:besthit_std=0:besthit_sum=88.2:bitscore_avg=207.0:bitscore_max=207.0:bitscore_min=207.0:bitscore_std=0:bitscore_sum=207.0:capture_class_counter=c__Bacilli--3:capture_domain_counter=d__Bacteria--3:capture_family_counter=f__Paenibacillaceae--3:capture_genus_counter=g__Paenibacillus--3:capture_order_counter=o__Paenibacillales--3:capture_phylum_counter=p__Firmicutes--3:capture_species_counter=s__Paenibacillus amylolyticus--1||s__Paenibacillus polymyxa_E--1||s__Paenibacillus xylanexedens_A--1:evalue_avg=5.28e-68:evalue_max=5.28e-68:evalue_min=5.28e-68:evalue_std=0:evalue_sum=5.28e-68:gapopen_avg=0.0:gapopen_max=0.0:gapopen_min=0.0:gapopen_std=0:gapopen_sum=0.0:gtdb_class_counter=c__Bacilli--3:gtdb_domain_counter=d__Bacteria--3:gtdb_family_counter=f__Paenibacillaceae--3:gtdb_genus_counter=g__Paenibacillus--3:gtdb_order_counter=o__Paenibacillales--3:gtdb_phylum_counter=p__Firmicutes--3:gtdb_species_counter=s__Paenibacillus amylolyticus--1||s__Paenibacillus amylolyticus_A--1||s__Paenibacillus xylanexedens_A--1:heptad_counter=MCP-44H--6:lbd_counter=:lca_tree=g__Paenibacillus:length_avg=152.0:length_max=152.0:length_min=152.0:length_std=0:length_sum=152.0:mismatch_avg=18.0:mismatch_max=18.0:mismatch_min=18.0:mismatch_std=0:mismatch_sum=18.0:name=N153292:qcovhsp_avg=100.0:qcovhsp_max=100.0:qcovhsp_min=100.0:qcovhsp_std=0:qcovhsp_sum=100.0:qend_avg=152.0:qend_max=152.0:qend_min=152.0:qend_std=0:qend_sum=152.0:qstart_avg=1.0:qstart_max=1.0:qstart_min=1.0:qstart_std=0:qstart_sum=1.0:ref_name_counter=RS_GCF_900101225.1_protein.faa_NZ_FMZN01000002.1_510@PF00015_full_PFAM.459.712--1:scovhsp_avg=60.1:scovhsp_max=60.1:scovhsp_min=60.1:scovhsp_std=0:scovhsp_sum=60.1:send_avg=237.0:send_max=237.0:send_min=237.0:send_std=0:send_sum=237.0:sstart_avg=86.0:sstart_max=86.0:sstart_min=86.0:sstart_std=0:sstart_sum=86.0])0.651:0.00492493[&&NHX:Sample_counter=rhizpot1--1||rhizpot3--2||rhiztom3--1:Type_counter=GTDB--16||capture--4:besthit_avg=88.2:besthit_max=88.2:besthit_min=88.2:besthit_std=0:besthit_sum=88.2:bitscore_avg=207.0:bitscore_max=207.0:bitscore_min=207.0:bitscore_std=0:bitscore_sum=207.0:capture_class_counter=c__Bacilli--4:capture_domain_counter=d__Bacteria--4:capture_family_counter=f__Paenibacillaceae--4:capture_genus_counter=g__Paenibacillus--4:capture_order_counter=o__Paenibacillales--4:capture_phylum_counter=p__Firmicutes--4:capture_species_counter=s__Paenibacillus amylolyticus--1||s__Paenibacillus polymyxa_E--1||s__Paenibacillus sp900101225--1||s__Paenibacillus xylanexedens_A--1:evalue_avg=5.28e-68:evalue_max=5.28e-68:evalue_min=5.28e-68:evalue_std=0:evalue_sum=5.28e-68:gapopen_avg=0.0:gapopen_max=0.0:gapopen_min=0.0:gapopen_std=0:gapopen_sum=0.0:gtdb_class_counter=c__Bacilli--16:gtdb_domain_counter=d__Bacteria--16:gtdb_family_counter=f__Paenibacillaceae--16:gtdb_genus_counter=g__Paenibacillus--15||g__Paenibacillus_J--1:gtdb_order_counter=o__Paenibacillales--16:gtdb_phylum_counter=p__Firmicutes--16:gtdb_species_counter=s__Paenibacillus amylolyticus--1||s__Paenibacillus amylolyticus_A--1||s__Paenibacillus amylolyticus_B--1||s__Paenibacillus amylolyticus_D--1||s__Paenibacillus barcinonensis--1||s__Paenibacillus polymyxa_E--1||s__Paenibacillus polysaccharolyticus--1||s__Paenibacillus silvae--1||s__Paenibacillus sp000316035--1||s__Paenibacillus sp001955855--1||s__Paenibacillus sp002968835--1||s__Paenibacillus sp012912005--1||s__Paenibacillus sp900101225--1||s__Paenibacillus xylanexedens_A--1||s__Paenibacillus xylanexedens_B--1||s__Paenibacillus_J hunanensis--1:heptad_counter=MCP-44H--20:lbd_counter=:lca_tree=g__Paenibacillus:length_avg=152.0:length_max=152.0:length_min=152.0:length_std=0:length_sum=152.0:mismatch_avg=18.0:mismatch_max=18.0:mismatch_min=18.0:mismatch_std=0:mismatch_sum=18.0:name=N153293:qcovhsp_avg=100.0:qcovhsp_max=100.0:qcovhsp_min=100.0:qcovhsp_std=0:qcovhsp_sum=100.0:qend_avg=152.0:qend_max=152.0:qend_min=152.0:qend_std=0:qend_sum=152.0:qstart_avg=1.0:qstart_max=1.0:qstart_min=1.0:qstart_std=0:qstart_sum=1.0:ref_name_counter=RS_GCF_900101225.1_protein.faa_NZ_FMZN01000002.1_510@PF00015_full_PFAM.459.712--1:scovhsp_avg=60.1:scovhsp_max=60.1:scovhsp_min=60.1:scovhsp_std=0:scovhsp_sum=60.1:send_avg=237.0:send_max=237.0:send_min=237.0:send_std=0:send_sum=237.0:sstart_avg=86.0:sstart_max=86.0:sstart_min=86.0:sstart_std=0:sstart_sum=86.0])0.726:0.0607983[&&NHX:Sample_counter=rhizpot1--1||rhizpot3--3||rhiztom3--1:Type_counter=GTDB--17||capture--5:besthit_avg=87.45:besthit_max=88.2:besthit_min=86.7:besthit_std=1.0606601717798212:besthit_sum=174.9:bitscore_avg=185.5:bitscore_max=207.0:bitscore_min=164.0:bitscore_std=30.405591591021544:bitscore_sum=371.0:capture_class_counter=c__Bacilli--5:capture_domain_counter=d__Bacteria--5:capture_family_counter=f__Paenibacillaceae--5:capture_genus_counter=g__Paenibacillus--5:capture_order_counter=o__Paenibacillales--5:capture_phylum_counter=p__Firmicutes--5:capture_species_counter=s__Paenibacillus amylolyticus--1||s__Paenibacillus polymyxa_E--2||s__Paenibacillus sp900101225--1||s__Paenibacillus xylanexedens_A--1:evalue_avg=1.855e-51:evalue_max=3.71e-51:evalue_min=5.28e-68:evalue_std=2.6233661582020915e-51:evalue_sum=3.71e-51:gapopen_avg=0.0:gapopen_max=0.0:gapopen_min=0.0:gapopen_std=0.0:gapopen_sum=0.0:gtdb_class_counter=c__Bacilli--17:gtdb_domain_counter=d__Bacteria--17:gtdb_family_counter=f__Paenibacillaceae--17:gtdb_genus_counter=g__Paenibacillus--16||g__Paenibacillus_J--1:gtdb_order_counter=o__Paenibacillales--17:gtdb_phylum_counter=p__Firmicutes--17:gtdb_species_counter=s__Paenibacillus amylolyticus--1||s__Paenibacillus amylolyticus_A--1||s__Paenibacillus amylolyticus_B--1||s__Paenibacillus amylolyticus_D--1||s__Paenibacillus barcinonensis--1||s__Paenibacillus polymyxa_E--1||s__Paenibacillus polysaccharolyticus--1||s__Paenibacillus silvae--1||s__Paenibacillus sp000316035--1||s__Paenibacillus sp001955855--1||s__Paenibacillus sp002968835--1||s__Paenibacillus sp012912005--1||s__Paenibacillus sp900101225--1||s__Paenibacillus xylanexedens--1||s__Paenibacillus xylanexedens_A--1||s__Paenibacillus xylanexedens_B--1||s__Paenibacillus_J hunanensis--1:heptad_counter=MCP-44H--22:lbd_counter=:lca_tree=g__Paenibacillus:length_avg=140.0:length_max=152.0:length_min=128.0:length_std=16.97056274847714:length_sum=280.0:mismatch_avg=17.5:mismatch_max=18.0:mismatch_min=17.0:mismatch_std=0.7071067811865476:mismatch_sum=35.0:name=N153294:qcovhsp_avg=100.0:qcovhsp_max=100.0:qcovhsp_min=100.0:qcovhsp_std=0.0:qcovhsp_sum=200.0:qend_avg=140.0:qend_max=152.0:qend_min=128.0:qend_std=16.97056274847714:qend_sum=280.0:qstart_avg=1.0:qstart_max=1.0:qstart_min=1.0:qstart_std=0.0:qstart_sum=2.0:ref_name_counter=RS_GCF_900101225.1_protein.faa_NZ_FMZN01000002.1_510@PF00015_full_PFAM.459.712--2:scovhsp_avg=55.35:scovhsp_max=60.1:scovhsp_min=50.6:scovhsp_std=6.7175144212722016:scovhsp_sum=110.7:send_avg=238.0:send_max=239.0:send_min=237.0:send_std=1.4142135623730951:send_sum=476.0:sstart_avg=99.0:sstart_max=112.0:sstart_min=86.0:sstart_std=18.384776310850235:sstart_sum=198.0],f24b5560-374e-4c82-89ee-5125db153fc1_2@MCPsignal.358.402:0.276882[&&NHX:Sample=rhizpot3:Type=capture:capture_class=c__Gammaproteobacteria:capture_domain=d__Bacteria:capture_family=f__Burkholderiaceae:capture_genus=g__JACCES01:capture_order=o__Burkholderiales:capture_phylum=p__Proteobacteria:capture_species=s__JACCES01 sp013416455:heptad=MCP-34H])0.973:0.535499[&&NHX:Sample_counter=rhizpot1--1||rhizpot3--4||rhiztom3--1:Type_counter=GTDB--17||capture--6:besthit_avg=87.45:besthit_max=88.2:besthit_min=86.7:besthit_std=1.0606601717798212:besthit_sum=174.9:bitscore_avg=185.5:bitscore_max=207.0:bitscore_min=164.0:bitscore_std=30.405591591021544:bitscore_sum=371.0:capture_class_counter=c__Bacilli--5||c__Gammaproteobacteria--1:capture_domain_counter=d__Bacteria--6:capture_family_counter=f__Burkholderiaceae--1||f__Paenibacillaceae--5:capture_genus_counter=g__JACCES01--1||g__Paenibacillus--5:capture_order_counter=o__Burkholderiales--1||o__Paenibacillales--5:capture_phylum_counter=p__Firmicutes--5||p__Proteobacteria--1:capture_species_counter=s__JACCES01 sp013416455--1||s__Paenibacillus amylolyticus--1||s__Paenibacillus polymyxa_E--2||s__Paenibacillus sp900101225--1||s__Paenibacillus xylanexedens_A--1:evalue_avg=1.855e-51:evalue_max=3.71e-51:evalue_min=5.28e-68:evalue_std=2.6233661582020915e-51:evalue_sum=3.71e-51:gapopen_avg=0.0:gapopen_max=0.0:gapopen_min=0.0:gapopen_std=0.0:gapopen_sum=0.0:gtdb_class_counter=c__Bacilli--17:gtdb_domain_counter=d__Bacteria--17:gtdb_family_counter=f__Paenibacillaceae--17:gtdb_genus_counter=g__Paenibacillus--16||g__Paenibacillus_J--1:gtdb_order_counter=o__Paenibacillales--17:gtdb_phylum_counter=p__Firmicutes--17:gtdb_species_counter=s__Paenibacillus amylolyticus--1||s__Paenibacillus amylolyticus_A--1||s__Paenibacillus amylolyticus_B--1||s__Paenibacillus amylolyticus_D--1||s__Paenibacillus barcinonensis--1||s__Paenibacillus polymyxa_E--1||s__Paenibacillus polysaccharolyticus--1||s__Paenibacillus silvae--1||s__Paenibacillus sp000316035--1||s__Paenibacillus sp001955855--1||s__Paenibacillus sp002968835--1||s__Paenibacillus sp012912005--1||s__Paenibacillus sp900101225--1||s__Paenibacillus xylanexedens--1||s__Paenibacillus xylanexedens_A--1||s__Paenibacillus xylanexedens_B--1||s__Paenibacillus_J hunanensis--1:heptad_counter=MCP-34H--1||MCP-44H--22:lbd_counter=:lca_tree=g__Paenibacillus:length_avg=140.0:length_max=152.0:length_min=128.0:length_std=16.97056274847714:length_sum=280.0:mismatch_avg=17.5:mismatch_max=18.0:mismatch_min=17.0:mismatch_std=0.7071067811865476:mismatch_sum=35.0:name=N153296:qcovhsp_avg=100.0:qcovhsp_max=100.0:qcovhsp_min=100.0:qcovhsp_std=0.0:qcovhsp_sum=200.0:qend_avg=140.0:qend_max=152.0:qend_min=128.0:qend_std=16.97056274847714:qend_sum=280.0:qstart_avg=1.0:qstart_max=1.0:qstart_min=1.0:qstart_std=0.0:qstart_sum=2.0:ref_name_counter=RS_GCF_900101225.1_protein.faa_NZ_FMZN01000002.1_510@PF00015_full_PFAM.459.712--2:scovhsp_avg=55.35:scovhsp_max=60.1:scovhsp_min=50.6:scovhsp_std=6.7175144212722016:scovhsp_sum=110.7:send_avg=238.0:send_max=239.0:send_min=237.0:send_std=1.4142135623730951:send_sum=476.0:sstart_avg=99.0:sstart_max=112.0:sstart_min=86.0:sstart_std=18.384776310850235:sstart_sum=198.0])0.757:0.0712287[&&NHX:Sample_counter=rhizpot1--1||rhizpot3--4||rhiztom3--1:Type_counter=GTDB--18||capture--6:besthit_avg=87.45:besthit_max=88.2:besthit_min=86.7:besthit_std=1.0606601717798212:besthit_sum=174.9:bitscore_avg=185.5:bitscore_max=207.0:bitscore_min=164.0:bitscore_std=30.405591591021544:bitscore_sum=371.0:capture_class_counter=c__Bacilli--5||c__Gammaproteobacteria--1:capture_domain_counter=d__Bacteria--6:capture_family_counter=f__Burkholderiaceae--1||f__Paenibacillaceae--5:capture_genus_counter=g__JACCES01--1||g__Paenibacillus--5:capture_order_counter=o__Burkholderiales--1||o__Paenibacillales--5:capture_phylum_counter=p__Firmicutes--5||p__Proteobacteria--1:capture_species_counter=s__JACCES01 sp013416455--1||s__Paenibacillus amylolyticus--1||s__Paenibacillus polymyxa_E--2||s__Paenibacillus sp900101225--1||s__Paenibacillus xylanexedens_A--1:evalue_avg=1.855e-51:evalue_max=3.71e-51:evalue_min=5.28e-68:evalue_std=2.6233661582020915e-51:evalue_sum=3.71e-51:gapopen_avg=0.0:gapopen_max=0.0:gapopen_min=0.0:gapopen_std=0.0:gapopen_sum=0.0:gtdb_class_counter=c__Bacilli--18:gtdb_domain_counter=d__Bacteria--18:gtdb_family_counter=f__NBRC-103111--1||f__Paenibacillaceae--17:gtdb_genus_counter=g__Paenibacillus--16||g__Paenibacillus_AF--1||g__Paenibacillus_J--1:gtdb_order_counter=o__Paenibacillales--18:gtdb_phylum_counter=p__Firmicutes--18:gtdb_species_counter=s__Paenibacillus amylolyticus--1||s__Paenibacillus amylolyticus_A--1||s__Paenibacillus amylolyticus_B--1||s__Paenibacillus amylolyticus_D--1||s__Paenibacillus barcinonensis--1||s__Paenibacillus polymyxa_E--1||s__Paenibacillus polysaccharolyticus--1||s__Paenibacillus silvae--1||s__Paenibacillus sp000316035--1||s__Paenibacillus sp001955855--1||s__Paenibacillus sp002968835--1||s__Paenibacillus sp012912005--1||s__Paenibacillus sp900101225--1||s__Paenibacillus xylanexedens--1||s__Paenibacillus xylanexedens_A--1||s__Paenibacillus xylanexedens_B--1||s__Paenibacillus_AF thalictri--1||s__Paenibacillus_J hunanensis--1:heptad_counter=MCP-34H--1||MCP-44H--23:lbd_counter=:lca_tree=f__Paenibacillaceae:length_avg=140.0:length_max=152.0:length_min=128.0:length_std=16.97056274847714:length_sum=280.0:mismatch_avg=17.5:mismatch_max=18.0:mismatch_min=17.0:mismatch_std=0.7071067811865476:mismatch_sum=35.0:name=N153297:qcovhsp_avg=100.0:qcovhsp_max=100.0:qcovhsp_min=100.0:qcovhsp_std=0.0:qcovhsp_sum=200.0:qend_avg=140.0:qend_max=152.0:qend_min=128.0:qend_std=16.97056274847714:qend_sum=280.0:qstart_avg=1.0:qstart_max=1.0:qstart_min=1.0:qstart_std=0.0:qstart_sum=2.0:ref_name_counter=RS_GCF_900101225.1_protein.faa_NZ_FMZN01000002.1_510@PF00015_full_PFAM.459.712--2:scovhsp_avg=55.35:scovhsp_max=60.1:scovhsp_min=50.6:scovhsp_std=6.7175144212722016:scovhsp_sum=110.7:send_avg=238.0:send_max=239.0:send_min=237.0:send_std=1.4142135623730951:send_sum=476.0:sstart_avg=99.0:sstart_max=112.0:sstart_min=86.0:sstart_std=18.384776310850235:sstart_sum=198.0],(RS_GCF_009728935.1_protein.faa_NZ_CP034235.1_6604@PF00015_full_PFAM.498.707:0.164804[&&NHX:Type=GTDB:gtdb_class=c__Bacilli:gtdb_domain=d__Bacteria:gtdb_family=f__NBRC-103111:gtdb_genus=g__Paenibacillus_AC:gtdb_order=o__Paenibacillales:gtdb_phylum=p__Firmicutes:gtdb_species=s__Paenibacillus_AC psychroresistens:heptad=MCP-44H:species=d__Bacteria_p__Firmicutes_c__Bacilli_o__Paenibacillales_f__NBRC-103111_g__Paenibacillus_AC_s__Paenibacillus_AC psychroresistens],(((a53ccaaf-7f7e-4fca-8a45-345b0dd929d6_4@MCPsignal.110.294:0.189333[&&NHX:Sample=rhiztom3:Type=capture:besthit=76.2:bitscore=223.0:capture_class=c__Gammaproteobacteria:capture_domain=d__Bacteria:capture_family=f__Burkholderiaceae:capture_genus=g__Rhodoferax:capture_order=o__Burkholderiales:capture_phylum=p__Proteobacteria:capture_species=s__Rhodoferax sp903873485:evalue=1.5e-74:gapopen=0.0:heptad=MCP-44H:length=181.0:mismatch=43.0:qcovhsp=98.4:qend=184.0:qstart=4.0:ref_name=RS_GCF_001426375.1_protein.faa_NZ_LMEO01000051.1_35@PF00015_full_PFAM.518.709:scovhsp=94.8:send=181.0:sstart=1.0],(((RS_GCF_004001045.1_protein.faa_NZ_BIMK01000005.1_76@PF00015_full_PFAM.449.697:0.234016[&&NHX:Type=GTDB:gtdb_class=c__Bacilli:gtdb_domain=d__Bacteria:gtdb_family=f__Paenibacillaceae:gtdb_genus=g__Paenibacillus:gtdb_order=o__Paenibacillales:gtdb_phylum=p__Firmicutes:gtdb_species=s__Paenibacillus chibensis:heptad=MCP-44H:species=d__Bacteria_p__Firmicutes_c__Bacilli_o__Paenibacillales_f__Paenibacillaceae_g__Paenibacillus_s__Paenibacillus chibensis],(RS_GCF_002257645.1_protein.faa_NZ_NQMO01000005.1_181@PF00015_full_PFAM.444.712:0.0119828[&&NHX:Type=GTDB:gtdb_class=c__Bacilli:gtdb_domain=d__Bacteria:gtdb_family=f__Paenibacillaceae:gtdb_genus=g__Paenibacillus:gtdb_order=o__Paenibacillales:gtdb_phylum=p__Firmicutes:gtdb_species=s__Paenibacillus sp002257645:heptad=MCP-44H:species=d__Bacteria_p__Firmicutes_c__Bacilli_o__Paenibacillales_f__Paenibacillaceae_g__Paenibacillus_s__Paenibacillus sp002257645],(RS_GCF_014192015.1_protein.faa_NZ_JACHXJ010000005.1_300@PF00015_full_PFAM.445.712:0.00795515[&&NHX:Type=GTDB:gtdb_class=c__Bacilli:gtdb_domain=d__Bacteria:gtdb_family=f__Paenibacillaceae:gtdb_genus=g__Paenibacillus:gtdb_order=o__Paenibacillales:gtdb_phylum=p__Firmicutes:gtdb_species=s__Paenibacillus rhizosphaerae:heptad=MCP-44H:species=d__Bacteria_p__Firmicutes_c__Bacilli_o__Paenibacillales_f__Paenibacillaceae_g__Paenibacillus_s__Paenibacillus rhizosphaerae],RS_GCF_009363095.1_protein.faa_NZ_CP045295.1_3645@PF00015_full_PFAM.446.712:0.0162511[&&NHX:Type=GTDB:gtdb_class=c__Bacilli:gtdb_domain=d__Bacteria:gtdb_family=f__Paenibacillaceae:gtdb_genus=g__Paenibacillus:gtdb_order=o__Paenibacillales:gtdb_phylum=p__Firmicutes:gtdb_species=s__Paenibacillus cellulositrophicus_A:heptad=MCP-44H:species=d__Bacteria_p__Firmicutes_c__Bacilli_o__Paenibacillales_f__Paenibacillaceae_g__Paenibacillus_s__Paenibacillus cellulositrophicus_A])0.701:0.00673914[&&NHX:Sample_counter=:Type_counter=GTDB--2:capture_class_counter=:capture_domain_counter=:capture_family_counter=:capture_genus_counter=:capture_order_counter=:capture_phylum_counter=:capture_species_counter=:evoltype=D:gtdb_class_counter=c__Bacilli--2:gtdb_domain_counter=d__Bacteria--2:gtdb_family_counter=f__Paenibacillaceae--2:gtdb_genus_counter=g__Paenibacillus--2:gtdb_order_counter=o__Paenibacillales--2:gtdb_phylum_counter=p__Firmicutes--2:gtdb_species_counter=s__Paenibacillus cellulositrophicus_A--1||s__Paenibacillus rhizosphaerae--1:heptad_counter=MCP-44H--2:lbd_counter=:lca=d__Bacteria:lca_tree=g__Paenibacillus:name=N153304:ref_name_counter=])0.974:0.0788298[&&NHX:Sample_counter=:Type_counter=GTDB--3:capture_class_counter=:capture_domain_counter=:capture_family_counter=:capture_genus_counter=:capture_order_counter=:capture_phylum_counter=:capture_species_counter=:evoltype=D:gtdb_class_counter=c__Bacilli--3:gtdb_domain_counter=d__Bacteria--3:gtdb_family_counter=f__Paenibacillaceae--3:gtdb_genus_counter=g__Paenibacillus--3:gtdb_order_counter=o__Paenibacillales--3:gtdb_phylum_counter=p__Firmicutes--3:gtdb_species_counter=s__Paenibacillus cellulositrophicus_A--1||s__Paenibacillus rhizosphaerae--1||s__Paenibacillus sp002257645--1:heptad_counter=MCP-44H--3:lbd_counter=:lca=d__Bacteria:lca_tree=g__Paenibacillus:name=N153305:ref_name_counter=])0.999:0.160086[&&NHX:Sample_counter=:Type_counter=GTDB--4:capture_class_counter=:capture_domain_counter=:capture_family_counter=:capture_genus_counter=:capture_order_counter=:capture_phylum_counter=:capture_species_counter=:evoltype=D:gtdb_class_counter=c__Bacilli--4:gtdb_domain_counter=d__Bacteria--4:gtdb_family_counter=f__Paenibacillaceae--4:gtdb_genus_counter=g__Paenibacillus--4:gtdb_order_counter=o__Paenibacillales--4:gtdb_phylum_counter=p__Firmicutes--4:gtdb_species_counter=s__Paenibacillus cellulositrophicus_A--1||s__Paenibacillus chibensis--1||s__Paenibacillus rhizosphaerae--1||s__Paenibacillus sp002257645--1:heptad_counter=MCP-44H--4:lbd_counter=:lca=d__Bacteria:lca_tree=g__Paenibacillus:name=N153306:ref_name_counter=],(RS_GCF_003994465.1_protein.faa_NZ_RZNX01000007.1_98@PF00015_full_PFAM.472.714:0.169582[&&NHX:Type=GTDB:gtdb_class=c__Bacilli:gtdb_domain=d__Bacteria:gtdb_family=f__Paenibacillaceae:gtdb_genus=g__Paenibacillus_A:gtdb_order=o__Paenibacillales:gtdb_phylum=p__Firmicutes:gtdb_species=s__Paenibacillus_A zeisoli:heptad=MCP-44H:species=d__Bacteria_p__Firmicutes_c__Bacilli_o__Paenibacillales_f__Paenibacillaceae_g__Paenibacillus_A_s__Paenibacillus_A zeisoli],GB_GCA_014380705.1_protein.faa_JACMJI010000363.1_4@PF00015_full_PFAM.449.711:0.176322[&&NHX:Type=GTDB:gtdb_class=c__Bacilli:gtdb_domain=d__Bacteria:gtdb_family=f__NBRC-103111:gtdb_genus=g__Gorillibacterium:gtdb_order=o__Paenibacillales:gtdb_phylum=p__Firmicutes:gtdb_species=s__Gorillibacterium sp014380705:heptad=MCP-44H:species=d__Bacteria_p__Firmicutes_c__Bacilli_o__Paenibacillales_f__NBRC-103111_g__Gorillibacterium_s__Gorillibacterium sp014380705])0.86:0.0351519[&&NHX:Sample_counter=:Type_counter=GTDB--2:capture_class_counter=:capture_domain_counter=:capture_family_counter=:capture_genus_counter=:capture_order_counter=:capture_phylum_counter=:capture_species_counter=:evoltype=D:gtdb_class_counter=c__Bacilli--2:gtdb_domain_counter=d__Bacteria--2:gtdb_family_counter=f__NBRC-103111--1||f__Paenibacillaceae--1:gtdb_genus_counter=g__Gorillibacterium--1||g__Paenibacillus_A--1:gtdb_order_counter=o__Paenibacillales--2:gtdb_phylum_counter=p__Firmicutes--2:gtdb_species_counter=s__Gorillibacterium sp014380705--1||s__Paenibacillus_A zeisoli--1:heptad_counter=MCP-44H--2:lbd_counter=:lca=d__Bacteria:lca_tree=o__Paenibacillales:name=N153309:ref_name_counter=])0.395:0.0183495[&&NHX:Sample_counter=:Type_counter=GTDB--6:capture_class_counter=:capture_domain_counter=:capture_family_counter=:capture_genus_counter=:capture_order_counter=:capture_phylum_counter=:capture_species_counter=:evoltype=D:gtdb_class_counter=c__Bacilli--6:gtdb_domain_counter=d__Bacteria--6:gtdb_family_counter=f__NBRC-103111--1||f__Paenibacillaceae--5:gtdb_genus_counter=g__Gorillibacterium--1||g__Paenibacillus--4||g__Paenibacillus_A--1:gtdb_order_counter=o__Paenibacillales--6:gtdb_phylum_counter=p__Firmicutes--6:gtdb_species_counter=s__Gorillibacterium sp014380705--1||s__Paenibacillus cellulositrophicus_A--1||s__Paenibacillus chibensis--1||s__Paenibacillus rhizosphaerae--1||s__Paenibacillus sp002257645--1||s__Paenibacillus_A zeisoli--1:heptad_counter=MCP-44H--6:lbd_counter=:lca=d__Bacteria:lca_tree=o__Paenibacillales:name=N153310:ref_name_counter=],48378da4-a67c-40f9-8f28-bb01d831e1fa_1@MCPsignal.127.229:0.168497[&&NHX:Sample=rhiztom3:Type=capture:capture_class=c__Clostridia:capture_domain=d__Bacteria:capture_family=f__Lachnospiraceae:capture_genus=g__Eubacterium_F:capture_order=o__Lachnospirales:capture_phylum=p__Firmicutes_A:capture_species=s__Eubacterium_F sp910579145:heptad=MCP-44H])0.313:0.0053925[&&NHX:Sample_counter=rhiztom3--1:Type_counter=GTDB--6||capture--1:capture_class_counter=c__Clostridia--1:capture_domain_counter=d__Bacteria--1:capture_family_counter=f__Lachnospiraceae--1:capture_genus_counter=g__Eubacterium_F--1:capture_order_counter=o__Lachnospirales--1:capture_phylum_counter=p__Firmicutes_A--1:capture_species_counter=s__Eubacterium_F sp910579145--1:gtdb_class_counter=c__Bacilli--6:gtdb_domain_counter=d__Bacteria--6:gtdb_family_counter=f__NBRC-103111--1||f__Paenibacillaceae--5:gtdb_genus_counter=g__Gorillibacterium--1||g__Paenibacillus--4||g__Paenibacillus_A--1:gtdb_order_counter=o__Paenibacillales--6:gtdb_phylum_counter=p__Firmicutes--6:gtdb_species_counter=s__Gorillibacterium sp014380705--1||s__Paenibacillus cellulositrophicus_A--1||s__Paenibacillus chibensis--1||s__Paenibacillus rhizosphaerae--1||s__Paenibacillus sp002257645--1||s__Paenibacillus_A zeisoli--1:heptad_counter=MCP-44H--7:lbd_counter=:lca_tree=o__Paenibacillales:name=N153312:ref_name_counter=])0.261:0.0469687[&&NHX:Sample_counter=rhiztom3--2:Type_counter=GTDB--6||capture--2:besthit_avg=76.2:besthit_max=76.2:besthit_min=76.2:besthit_std=0:besthit_sum=76.2:bitscore_avg=223.0:bitscore_max=223.0:bitscore_min=223.0:bitscore_std=0:bitscore_sum=223.0:capture_class_counter=c__Clostridia--1||c__Gammaproteobacteria--1:capture_domain_counter=d__Bacteria--2:capture_family_counter=f__Burkholderiaceae--1||f__Lachnospiraceae--1:capture_genus_counter=g__Eubacterium_F--1||g__Rhodoferax--1:capture_order_counter=o__Burkholderiales--1||o__Lachnospirales--1:capture_phylum_counter=p__Firmicutes_A--1||p__Proteobacteria--1:capture_species_counter=s__Eubacterium_F sp910579145--1||s__Rhodoferax sp903873485--1:evalue_avg=1.5e-74:evalue_max=1.5e-74:evalue_min=1.5e-74:evalue_std=0:evalue_sum=1.5e-74:gapopen_avg=0.0:gapopen_max=0.0:gapopen_min=0.0:gapopen_std=0:gapopen_sum=0.0:gtdb_class_counter=c__Bacilli--6:gtdb_domain_counter=d__Bacteria--6:gtdb_family_counter=f__NBRC-103111--1||f__Paenibacillaceae--5:gtdb_genus_counter=g__Gorillibacterium--1||g__Paenibacillus--4||g__Paenibacillus_A--1:gtdb_order_counter=o__Paenibacillales--6:gtdb_phylum_counter=p__Firmicutes--6:gtdb_species_counter=s__Gorillibacterium sp014380705--1||s__Paenibacillus cellulositrophicus_A--1||s__Paenibacillus chibensis--1||s__Paenibacillus rhizosphaerae--1||s__Paenibacillus sp002257645--1||s__Paenibacillus_A zeisoli--1:heptad_counter=MCP-44H--8:lbd_counter=:lca_tree=o__Paenibacillales:length_avg=181.0:length_max=181.0:length_min=181.0:length_std=0:length_sum=181.0:mismatch_avg=43.0:mismatch_max=43.0:mismatch_min=43.0:mismatch_std=0:mismatch_sum=43.0:name=N153313:qcovhsp_avg=98.4:qcovhsp_max=98.4:qcovhsp_min=98.4:qcovhsp_std=0:qcovhsp_sum=98.4:qend_avg=184.0:qend_max=184.0:qend_min=184.0:qend_std=0:qend_sum=184.0:qstart_avg=4.0:qstart_max=4.0:qstart_min=4.0:qstart_std=0:qstart_sum=4.0:ref_name_counter=RS_GCF_001426375.1_protein.faa_NZ_LMEO01000051.1_35@PF00015_full_PFAM.518.709--1:scovhsp_avg=94.8:scovhsp_max=94.8:scovhsp_min=94.8:scovhsp_std=0:scovhsp_sum=94.8:send_avg=181.0:send_max=181.0:send_min=181.0:send_std=0:send_sum=181.0:sstart_avg=1.0:sstart_max=1.0:sstart_min=1.0:sstart_std=0:sstart_sum=1.0],(RS_GCF_000422905.1_protein.faa_NZ_AUGY01000125.1_14@PF00015_full_PFAM.310.503:5e-09[&&NHX:Type=GTDB:gtdb_class=c__Bacilli:gtdb_domain=d__Bacteria:gtdb_family=f__NBRC-103111:gtdb_genus=g__Paenibacillus_E:gtdb_order=o__Paenibacillales:gtdb_phylum=p__Firmicutes:gtdb_species=s__Paenibacillus_E alginolyticus:heptad=MCP-44H:species=d__Bacteria_p__Firmicutes_c__Bacilli_o__Paenibacillales_f__NBRC-103111_g__Paenibacillus_E_s__Paenibacillus_E alginolyticus],((((RS_GCF_003955665.1_protein.faa_NZ_RXHU01000034.1_232@PF00015_full_PFAM.445.711:0.0367092[&&NHX:Type=GTDB:gtdb_class=c__Bacilli:gtdb_domain=d__Bacteria:gtdb_family=f__NBRC-103111:gtdb_genus=g__Paenibacillus_E:gtdb_order=o__Paenibacillales:gtdb_phylum=p__Firmicutes:gtdb_species=s__Paenibacillus_E whitsoniae:heptad=MCP-44H:species=d__Bacteria_p__Firmicutes_c__Bacilli_o__Paenibacillales_f__NBRC-103111_g__Paenibacillus_E_s__Paenibacillus_E whitsoniae],((RS_GCF_001653565.1_protein.faa_NZ_LYPB01000049.1_459@PF00015_full_PFAM.523.719:0.015838[&&NHX:Type=GTDB:gtdb_class=c__Bacilli:gtdb_domain=d__Bacteria:gtdb_family=f__NBRC-103111:gtdb_genus=g__Paenibacillus_E:gtdb_order=o__Paenibacillales:gtdb_phylum=p__Firmicutes:gtdb_species=s__Paenibacillus_E oryzisoli:heptad=MCP-44H:species=d__Bacteria_p__Firmicutes_c__Bacilli_o__Paenibacillales_f__NBRC-103111_g__Paenibacillus_E_s__Paenibacillus_E oryzisoli],(RS_GCF_001428105.1_protein.faa_NZ_LMSJ01000058.1_64@PF00015_full_PFAM.516.709:0.026357[&&NHX:Type=GTDB:gtdb_class=c__Bacilli:gtdb_domain=d__Bacteria:gtdb_family=f__NBRC-103111:gtdb_genus=g__Paenibacillus_E:gtdb_order=o__Paenibacillales:gtdb_phylum=p__Firmicutes:gtdb_species=s__Paenibacillus_E sp001428105:heptad=MCP-44H:species=d__Bacteria_p__Firmicutes_c__Bacilli_o__Paenibacillales_f__NBRC-103111_g__Paenibacillus_E_s__Paenibacillus_E sp001428105],(RS_GCF_001428045.1_protein.faa_NZ_LMSD01000042.1_293@PF00015_full_PFAM.518.710:0.00383232[&&NHX:Type=GTDB:gtdb_class=c__Bacilli:gtdb_domain=d__Bacteria:gtdb_family=f__NBRC-103111:gtdb_genus=g__Paenibacillus_E:gtdb_order=o__Paenibacillales:gtdb_phylum=p__Firmicutes:gtdb_species=s__Paenibacillus_E sp001428045:heptad=MCP-44H:species=d__Bacteria_p__Firmicutes_c__Bacilli_o__Paenibacillales_f__NBRC-103111_g__Paenibacillus_E_s__Paenibacillus_E sp001428045],(RS_GCF_013204845.1_protein.faa_NZ_JABMKY010000004.1_348@PF00015_full_PFAM.520.708:0.00395491[&&NHX:Type=GTDB:gtdb_class=c__Bacilli:gtdb_domain=d__Bacteria:gtdb_family=f__NBRC-103111:gtdb_genus=g__Paenibacillus_E:gtdb_order=o__Paenibacillales:gtdb_phylum=p__Firmicutes:gtdb_species=s__Paenibacillus_E qinlingensis:heptad=MCP-44H:species=d__Bacteria_p__Firmicutes_c__Bacilli_o__Paenibacillales_f__NBRC-103111_g__Paenibacillus_E_s__Paenibacillus_E qinlingensis],RS_GCF_013141695.1_protein.faa_NZ_WHNY01000015.1_34@PF00015_full_PFAM.520.708:0.00396351[&&NHX:Type=GTDB:gtdb_class=c__Bacilli:gtdb_domain=d__Bacteria:gtdb_family=f__NBRC-103111:gtdb_genus=g__Paenibacillus_E:gtdb_order=o__Paenibacillales:gtdb_phylum=p__Firmicutes:gtdb_species=s__Paenibacillus_E plantarum:heptad=MCP-44H:species=d__Bacteria_p__Firmicutes_c__Bacilli_o__Paenibacillales_f__NBRC-103111_g__Paenibacillus_E_s__Paenibacillus_E plantarum])0.784:0.00396885[&&NHX:Sample_counter=:Type_counter=GTDB--2:capture_class_counter=:capture_domain_counter=:capture_family_counter=:capture_genus_counter=:capture_order_counter=:capture_phylum_counter=:capture_species_counter=:evoltype=D:gtdb_class_counter=c__Bacilli--2:gtdb_domain_counter=d__Bacteria--2:gtdb_family_counter=f__NBRC-103111--2:gtdb_genus_counter=g__Paenibacillus_E--2:gtdb_order_counter=o__Paenibacillales--2:gtdb_phylum_counter=p__Firmicutes--2:gtdb_species_counter=s__Paenibacillus_E plantarum--1||s__Paenibacillus_E qinlingensis--1:heptad_counter=MCP-44H--2:lbd_counter=:lca=d__Bacteria:lca_tree=g__Paenibacillus_E:name=N153321:ref_name_counter=])0.772:0.00454402[&&NHX:Sample_counter=:Type_counter=GTDB--3:capture_class_counter=:capture_domain_counter=:capture_family_counter=:capture_genus_counter=:capture_order_counter=:capture_phylum_counter=:capture_species_counter=:evoltype=D:gtdb_class_counter=c__Bacilli--3:gtdb_domain_counter=d__Bacteria--3:gtdb_family_counter=f__NBRC-103111--3:gtdb_genus_counter=g__Paenibacillus_E--3:gtdb_order_counter=o__Paenibacillales--3:gtdb_phylum_counter=p__Firmicutes--3:gtdb_species_counter=s__Paenibacillus_E plantarum--1||s__Paenibacillus_E qinlingensis--1||s__Paenibacillus_E sp001428045--1:heptad_counter=MCP-44H--3:lbd_counter=:lca=d__Bacteria:lca_tree=g__Paenibacillus_E:name=N153322:ref_name_counter=])0.194:0.00371304[&&NHX:Sample_counter=:Type_counter=GTDB--4:capture_class_counter=:capture_domain_counter=:capture_family_counter=:capture_genus_counter=:capture_order_counter=:capture_phylum_counter=:capture_species_counter=:evoltype=D:gtdb_class_counter=c__Bacilli--4:gtdb_domain_counter=d__Bacteria--4:gtdb_family_counter=f__NBRC-103111--4:gtdb_genus_counter=g__Paenibacillus_E--4:gtdb_order_counter=o__Paenibacillales--4:gtdb_phylum_counter=p__Firmicutes--4:gtdb_species_counter=s__Paenibacillus_E plantarum--1||s__Paenibacillus_E qinlingensis--1||s__Paenibacillus_E sp001428045--1||s__Paenibacillus_E sp001428105--1:heptad_counter=MCP-44H--4:lbd_counter=:lca=d__Bacteria:lca_tree=g__Paenibacillus_E:name=N153323:ref_name_counter=])0.841:0.00683613[&&NHX:Sample_counter=:Type_counter=GTDB--5:capture_class_counter=:capture_domain_counter=:capture_family_counter=:capture_genus_counter=:capture_order_counter=:capture_phylum_counter=:capture_species_counter=:evoltype=D:gtdb_class_counter=c__Bacilli--5:gtdb_domain_counter=d__Bacteria--5:gtdb_family_counter=f__NBRC-103111--5:gtdb_genus_counter=g__Paenibacillus_E--5:gtdb_order_counter=o__Paenibacillales--5:gtdb_phylum_counter=p__Firmicutes--5:gtdb_species_counter=s__Paenibacillus_E oryzisoli--1||s__Paenibacillus_E plantarum--1||s__Paenibacillus_E qinlingensis--1||s__Paenibacillus_E sp001428045--1||s__Paenibacillus_E sp001428105--1:heptad_counter=MCP-44H--5:lbd_counter=:lca=d__Bacteria:lca_tree=g__Paenibacillus_E:name=N153324:ref_name_counter=],(RS_GCF_000620565.1_protein.faa_NZ_JIAZ01000008.1_266@PF00015_full_PFAM.516.710:0.00799061[&&NHX:Type=GTDB:gtdb_class=c__Bacilli:gtdb_domain=d__Bacteria:gtdb_family=f__NBRC-103111:gtdb_genus=g__Paenibacillus_E:gtdb_order=o__Paenibacillales:gtdb_phylum=p__Firmicutes:gtdb_species=s__Paenibacillus_E sp000620565:heptad=MCP-44H:species=d__Bacteria_p__Firmicutes_c__Bacilli_o__Paenibacillales_f__NBRC-103111_g__Paenibacillus_E_s__Paenibacillus_E sp000620565],RS_GCF_001700435.1_protein.faa_NZ_LYPC01000030.1_269@PF00015_full_PFAM.520.715:0.0238309[&&NHX:Type=GTDB:gtdb_class=c__Bacilli:gtdb_domain=d__Bacteria:gtdb_family=f__NBRC-103111:gtdb_genus=g__Paenibacillus_E:gtdb_order=o__Paenibacillales:gtdb_phylum=p__Firmicutes:gtdb_species=s__Paenibacillus_E pectinilyticus:heptad=MCP-44H:species=d__Bacteria_p__Firmicutes_c__Bacilli_o__Paenibacillales_f__NBRC-103111_g__Paenibacillus_E_s__Paenibacillus_E pectinilyticus])0.765:0.00301914[&&NHX:Sample_counter=:Type_counter=GTDB--2:capture_class_counter=:capture_domain_counter=:capture_family_counter=:capture_genus_counter=:capture_order_counter=:capture_phylum_counter=:capture_species_counter=:evoltype=D:gtdb_class_counter=c__Bacilli--2:gtdb_domain_counter=d__Bacteria--2:gtdb_family_counter=f__NBRC-103111--2:gtdb_genus_counter=g__Paenibacillus_E--2:gtdb_order_counter=o__Paenibacillales--2:gtdb_phylum_counter=p__Firmicutes--2:gtdb_species_counter=s__Paenibacillus_E pectinilyticus--1||s__Paenibacillus_E sp000620565--1:heptad_counter=MCP-44H--2:lbd_counter=:lca=d__Bacteria:lca_tree=g__Paenibacillus_E:name=N153327:ref_name_counter=])0.9:0.0131085[&&NHX:Sample_counter=:Type_counter=GTDB--7:capture_class_counter=:capture_domain_counter=:capture_family_counter=:capture_genus_counter=:capture_order_counter=:capture_phylum_counter=:capture_species_counter=:evoltype=D:gtdb_class_counter=c__Bacilli--7:gtdb_domain_counter=d__Bacteria--7:gtdb_family_counter=f__NBRC-103111--7:gtdb_genus_counter=g__Paenibacillus_E--7:gtdb_order_counter=o__Paenibacillales--7:gtdb_phylum_counter=p__Firmicutes--7:gtdb_species_counter=s__Paenibacillus_E oryzisoli--1||s__Paenibacillus_E pectinilyticus--1||s__Paenibacillus_E plantarum--1||s__Paenibacillus_E qinlingensis--1||s__Paenibacillus_E sp000620565--1||s__Paenibacillus_E sp001428045--1||s__Paenibacillus_E sp001428105--1:heptad_counter=MCP-44H--7:lbd_counter=:lca=d__Bacteria:lca_tree=g__Paenibacillus_E:name=N153328:ref_name_counter=])0.901:0.0147626[&&NHX:Sample_counter=:Type_counter=GTDB--8:capture_class_counter=:capture_domain_counter=:capture_family_counter=:capture_genus_counter=:capture_order_counter=:capture_phylum_counter=:capture_species_counter=:evoltype=D:gtdb_class_counter=c__Bacilli--8:gtdb_domain_counter=d__Bacteria--8:gtdb_family_counter=f__NBRC-103111--8:gtdb_genus_counter=g__Paenibacillus_E--8:gtdb_order_counter=o__Paenibacillales--8:gtdb_phylum_counter=p__Firmicutes--8:gtdb_species_counter=s__Paenibacillus_E oryzisoli--1||s__Paenibacillus_E pectinilyticus--1||s__Paenibacillus_E plantarum--1||s__Paenibacillus_E qinlingensis--1||s__Paenibacillus_E sp000620565--1||s__Paenibacillus_E sp001428045--1||s__Paenibacillus_E sp001428105--1||s__Paenibacillus_E whitsoniae--1:heptad_counter=MCP-44H--8:lbd_counter=:lca=d__Bacteria:lca_tree=g__Paenibacillus_E:name=N153329:ref_name_counter=],((RS_GCF_014640555.1_protein.faa_NZ_BMHE01000075.1_24@PF00015_full_PFAM.516.711:0.00376631[&&NHX:Type=GTDB:gtdb_class=c__Bacilli:gtdb_domain=d__Bacteria:gtdb_family=f__NBRC-103111:gtdb_genus=g__Paenibacillus_E:gtdb_order=o__Paenibacillales:gtdb_phylum=p__Firmicutes:gtdb_species=s__Paenibacillus_E marchantiophytorum:heptad=MCP-44H:species=d__Bacteria_p__Firmicutes_c__Bacilli_o__Paenibacillales_f__NBRC-103111_g__Paenibacillus_E_s__Paenibacillus_E marchantiophytorum],(RS_GCF_002027705.1_protein.faa_NZ_MBTG01000072.1_221@PF00015_full_PFAM.518.712:0.00766197[&&NHX:Type=GTDB:gtdb_class=c__Bacilli:gtdb_domain=d__Bacteria:gtdb_family=f__NBRC-103111:gtdb_genus=g__Paenibacillus_E:gtdb_order=o__Paenibacillales:gtdb_phylum=p__Firmicutes:gtdb_species=s__Paenibacillus_E ferrarius:heptad=MCP-44H:species=d__Bacteria_p__Firmicutes_c__Bacilli_o__Paenibacillales_f__NBRC-103111_g__Paenibacillus_E_s__Paenibacillus_E ferrarius],RS_GCF_013204855.1_protein.faa_NZ_JABMKZ010000010.1_109@PF00015_full_PFAM.518.712:5e-09[&&NHX:Type=GTDB:gtdb_class=c__Bacilli:gtdb_domain=d__Bacteria:gtdb_family=f__NBRC-103111:gtdb_genus=g__Paenibacillus_E:gtdb_order=o__Paenibacillales:gtdb_phylum=p__Firmicutes:gtdb_species=s__Paenibacillus_E alba:heptad=MCP-44H:species=d__Bacteria_p__Firmicutes_c__Bacilli_o__Paenibacillales_f__NBRC-103111_g__Paenibacillus_E_s__Paenibacillus_E alba])0.769:0.00383939[&&NHX:Sample_counter=:Type_counter=GTDB--2:capture_class_counter=:capture_domain_counter=:capture_family_counter=:capture_genus_counter=:capture_order_counter=:capture_phylum_counter=:capture_species_counter=:evoltype=D:gtdb_class_counter=c__Bacilli--2:gtdb_domain_counter=d__Bacteria--2:gtdb_family_counter=f__NBRC-103111--2:gtdb_genus_counter=g__Paenibacillus_E--2:gtdb_order_counter=o__Paenibacillales--2:gtdb_phylum_counter=p__Firmicutes--2:gtdb_species_counter=s__Paenibacillus_E alba--1||s__Paenibacillus_E ferrarius--1:heptad_counter=MCP-44H--2:lbd_counter=:lca=d__Bacteria:lca_tree=g__Paenibacillus_E:name=N153333:ref_name_counter=])0.871:0.00811217[&&NHX:Sample_counter=:Type_counter=GTDB--3:capture_class_counter=:capture_domain_counter=:capture_family_counter=:capture_genus_counter=:capture_order_counter=:capture_phylum_counter=:capture_species_counter=:evoltype=D:gtdb_class_counter=c__Bacilli--3:gtdb_domain_counter=d__Bacteria--3:gtdb_family_counter=f__NBRC-103111--3:gtdb_genus_counter=g__Paenibacillus_E--3:gtdb_order_counter=o__Paenibacillales--3:gtdb_phylum_counter=p__Firmicutes--3:gtdb_species_counter=s__Paenibacillus_E alba--1||s__Paenibacillus_E ferrarius--1||s__Paenibacillus_E marchantiophytorum--1:heptad_counter=MCP-44H--3:lbd_counter=:lca=d__Bacteria:lca_tree=g__Paenibacillus_E:name=N153334:ref_name_counter=],(RS_GCF_013141725.1_protein.faa_NZ_WHNZ01000030.1_276@PF00015_full_PFAM.513.709:0.0274511[&&NHX:Type=GTDB:gtdb_class=c__Bacilli:gtdb_domain=d__Bacteria:gtdb_family=f__NBRC-103111:gtdb_genus=g__Paenibacillus_E:gtdb_order=o__Paenibacillales:gtdb_phylum=p__Firmicutes:gtdb_species=s__Paenibacillus_E planticolens:heptad=MCP-44H:species=d__Bacteria_p__Firmicutes_c__Bacilli_o__Paenibacillales_f__NBRC-103111_g__Paenibacillus_E_s__Paenibacillus_E planticolens],((RS_GCF_007829615.1_protein.faa_NZ_VIWN01000004.1_448@PF00015_full_PFAM.521.722:0.00734163[&&NHX:Type=GTDB:gtdb_class=c__Bacilli:gtdb_domain=d__Bacteria:gtdb_family=f__NBRC-103111:gtdb_genus=g__Paenibacillus_E:gtdb_order=o__Paenibacillales:gtdb_phylum=p__Firmicutes:gtdb_species=s__Paenibacillus_E sp007829615:heptad=MCP-44H:species=d__Bacteria_p__Firmicutes_c__Bacilli_o__Paenibacillales_f__NBRC-103111_g__Paenibacillus_E_s__Paenibacillus_E sp007829615],RS_GCF_009882985.1_protein.faa_NZ_WTUZ01000022.1_395@PF00015_full_PFAM.521.720:5e-09[&&NHX:Type=GTDB:gtdb_class=c__Bacilli:gtdb_domain=d__Bacteria:gtdb_family=f__NBRC-103111:gtdb_genus=g__Paenibacillus_E:gtdb_order=o__Paenibacillales:gtdb_phylum=p__Firmicutes:gtdb_species=s__Paenibacillus_E silvestris:heptad=MCP-44H:species=d__Bacteria_p__Firmicutes_c__Bacilli_o__Paenibacillales_f__NBRC-103111_g__Paenibacillus_E_s__Paenibacillus_E silvestris])0.877:0.00748908[&&NHX:Sample_counter=:Type_counter=GTDB--2:capture_class_counter=:capture_domain_counter=:capture_family_counter=:capture_genus_counter=:capture_order_counter=:capture_phylum_counter=:capture_species_counter=:evoltype=D:gtdb_class_counter=c__Bacilli--2:gtdb_domain_counter=d__Bacteria--2:gtdb_family_counter=f__NBRC-103111--2:gtdb_genus_counter=g__Paenibacillus_E--2:gtdb_order_counter=o__Paenibacillales--2:gtdb_phylum_counter=p__Firmicutes--2:gtdb_species_counter=s__Paenibacillus_E silvestris--1||s__Paenibacillus_E sp007829615--1:heptad_counter=MCP-44H--2:lbd_counter=:lca=d__Bacteria:lca_tree=g__Paenibacillus_E:name=N153338:ref_name_counter=],(RS_GCF_004000765.1_protein.faa_NZ_BILW01000048.1_11@PF00015_full_PFAM.516.715:0.011454[&&NHX:Type=GTDB:gtdb_class=c__Bacilli:gtdb_domain=d__Bacteria:gtdb_family=f__NBRC-103111:gtdb_genus=g__Paenibacillus_E:gtdb_order=o__Paenibacillales:gtdb_phylum=p__Firmicutes:gtdb_species=s__Paenibacillus_E chondroitinus:heptad=MCP-44H:species=d__Bacteria_p__Firmicutes_c__Bacilli_o__Paenibacillales_f__NBRC-103111_g__Paenibacillus_E_s__Paenibacillus_E chondroitinus],RS_GCF_017874035.1_protein.faa_NZ_JAGGKV010000003.1_11@PF00015_full_PFAM.516.711:0.0118461[&&NHX:Type=GTDB:gtdb_class=c__Bacilli:gtdb_domain=d__Bacteria:gtdb_family=f__NBRC-103111:gtdb_genus=g__Paenibacillus_E:gtdb_order=o__Paenibacillales:gtdb_phylum=p__Firmicutes:gtdb_species=s__Paenibacillus_E aceris:heptad=MCP-44H:species=d__Bacteria_p__Firmicutes_c__Bacilli_o__Paenibacillales_f__NBRC-103111_g__Paenibacillus_E_s__Paenibacillus_E aceris])0.777:0.00371422[&&NHX:Sample_counter=:Type_counter=GTDB--2:capture_class_counter=:capture_domain_counter=:capture_family_counter=:capture_genus_counter=:capture_order_counter=:capture_phylum_counter=:capture_species_counter=:evoltype=D:gtdb_class_counter=c__Bacilli--2:gtdb_domain_counter=d__Bacteria--2:gtdb_family_counter=f__NBRC-103111--2:gtdb_genus_counter=g__Paenibacillus_E--2:gtdb_order_counter=o__Paenibacillales--2:gtdb_phylum_counter=p__Firmicutes--2:gtdb_species_counter=s__Paenibacillus_E aceris--1||s__Paenibacillus_E chondroitinus--1:heptad_counter=MCP-44H--2:lbd_counter=:lca=d__Bacteria:lca_tree=g__Paenibacillus_E:name=N153341:ref_name_counter=])0.828:0.00746914[&&NHX:Sample_counter=:Type_counter=GTDB--4:capture_class_counter=:capture_domain_counter=:capture_family_counter=:capture_genus_counter=:capture_order_counter=:capture_phylum_counter=:capture_species_counter=:evoltype=D:gtdb_class_counter=c__Bacilli--4:gtdb_domain_counter=d_
```
