## Supplementary material for "Unveiling the hidden biodiversity of microbial chemoreceptor genes in the rare biosphere": MCPsignal_captured_gtdbr207.nw (part 209 of 1806)

```
_Bacteria--4:gtdb_family_counter=f__NBRC-103111--4:gtdb_genus_counter=g__Paenibacillus_E--4:gtdb_order_counter=o__Paenibacillales--4:gtdb_phylum_counter=p__Firmicutes--4:gtdb_species_counter=s__Paenibacillus_E aceris--1||s__Paenibacillus_E chondroitinus--1||s__Paenibacillus_E silvestris--1||s__Paenibacillus_E sp007829615--1:heptad_counter=MCP-44H--4:lbd_counter=:lca=d__Bacteria:lca_tree=g__Paenibacillus_E:name=N153342:ref_name_counter=])0.952:0.0188465[&&NHX:Sample_counter=:Type_counter=GTDB--5:capture_class_counter=:capture_domain_counter=:capture_family_counter=:capture_genus_counter=:capture_order_counter=:capture_phylum_counter=:capture_species_counter=:evoltype=D:gtdb_class_counter=c__Bacilli--5:gtdb_domain_counter=d__Bacteria--5:gtdb_family_counter=f__NBRC-103111--5:gtdb_genus_counter=g__Paenibacillus_E--5:gtdb_order_counter=o__Paenibacillales--5:gtdb_phylum_counter=p__Firmicutes--5:gtdb_species_counter=s__Paenibacillus_E aceris--1||s__Paenibacillus_E chondroitinus--1||s__Paenibacillus_E planticolens--1||s__Paenibacillus_E silvestris--1||s__Paenibacillus_E sp007829615--1:heptad_counter=MCP-44H--5:lbd_counter=:lca=d__Bacteria:lca_tree=g__Paenibacillus_E:name=N153343:ref_name_counter=])0.935:0.0140909[&&NHX:Sample_counter=:Type_counter=GTDB--8:capture_class_counter=:capture_domain_counter=:capture_family_counter=:capture_genus_counter=:capture_order_counter=:capture_phylum_counter=:capture_species_counter=:evoltype=D:gtdb_class_counter=c__Bacilli--8:gtdb_domain_counter=d__Bacteria--8:gtdb_family_counter=f__NBRC-103111--8:gtdb_genus_counter=g__Paenibacillus_E--8:gtdb_order_counter=o__Paenibacillales--8:gtdb_phylum_counter=p__Firmicutes--8:gtdb_species_counter=s__Paenibacillus_E aceris--1||s__Paenibacillus_E alba--1||s__Paenibacillus_E chondroitinus--1||s__Paenibacillus_E ferrarius--1||s__Paenibacillus_E marchantiophytorum--1||s__Paenibacillus_E planticolens--1||s__Paenibacillus_E silvestris--1||s__Paenibacillus_E sp007829615--1:heptad_counter=MCP-44H--8:lbd_counter=:lca=d__Bacteria:lca_tree=g__Paenibacillus_E:name=N153344:ref_name_counter=])0.939:0.016632[&&NHX:Sample_counter=:Type_counter=GTDB--16:capture_class_counter=:capture_domain_counter=:capture_family_counter=:capture_genus_counter=:capture_order_counter=:capture_phylum_counter=:capture_species_counter=:evoltype=D:gtdb_class_counter=c__Bacilli--16:gtdb_domain_counter=d__Bacteria--16:gtdb_family_counter=f__NBRC-103111--16:gtdb_genus_counter=g__Paenibacillus_E--16:gtdb_order_counter=o__Paenibacillales--16:gtdb_phylum_counter=p__Firmicutes--16:gtdb_species_counter=s__Paenibacillus_E aceris--1||s__Paenibacillus_E alba--1||s__Paenibacillus_E chondroitinus--1||s__Paenibacillus_E ferrarius--1||s__Paenibacillus_E marchantiophytorum--1||s__Paenibacillus_E oryzisoli--1||s__Paenibacillus_E pectinilyticus--1||s__Paenibacillus_E plantarum--1||s__Paenibacillus_E planticolens--1||s__Paenibacillus_E qinlingensis--1||s__Paenibacillus_E silvestris--1||s__Paenibacillus_E sp000620565--1||s__Paenibacillus_E sp001428045--1||s__Paenibacillus_E sp001428105--1||s__Paenibacillus_E sp007829615--1||s__Paenibacillus_E whitsoniae--1:heptad_counter=MCP-44H--16:lbd_counter=:lca=d__Bacteria:lca_tree=g__Paenibacillus_E:name=N153345:ref_name_counter=],((RS_GCF_000799595.1_protein.faa_NZ_JUGY01000013.1_3@PF00015_full_PFAM.520.710:0.00386729[&&NHX:Type=GTDB:gtdb_class=c__Bacilli:gtdb_domain=d__Bacteria:gtdb_family=f__NBRC-103111:gtdb_genus=g__Paenibacillus_E:gtdb_order=o__Paenibacillales:gtdb_phylum=p__Firmicutes:gtdb_species=s__Paenibacillus_E chondroitinus_A:heptad=MCP-44H:species=d__Bacteria_p__Firmicutes_c__Bacilli_o__Paenibacillales_f__NBRC-103111_g__Paenibacillus_E_s__Paenibacillus_E chondroitinus_A],RS_GCF_008017805.1_protein.faa_NZ_VRTT01000045.1_21@PF00015_full_PFAM.516.712:0.0575259[&&NHX:Type=GTDB:gtdb_class=c__Bacilli:gtdb_domain=d__Bacteria:gtdb_family=f__NBRC-103111:gtdb_genus=g__Paenibacillus_E:gtdb_order=o__Paenibacillales:gtdb_phylum=p__Firmicutes:gtdb_species=s__Paenibacillus_E sp008017805:heptad=MCP-44H:species=d__Bacteria_p__Firmicutes_c__Bacilli_o__Paenibacillales_f__NBRC-103111_g__Paenibacillus_E_s__Paenibacillus_E sp008017805])0.752:0.00373942[&&NHX:Sample_counter=:Type_counter=GTDB--2:capture_class_counter=:capture_domain_counter=:capture_family_counter=:capture_genus_counter=:capture_order_counter=:capture_phylum_counter=:capture_species_counter=:evoltype=D:gtdb_class_counter=c__Bacilli--2:gtdb_domain_counter=d__Bacteria--2:gtdb_family_counter=f__NBRC-103111--2:gtdb_genus_counter=g__Paenibacillus_E--2:gtdb_order_counter=o__Paenibacillales--2:gtdb_phylum_counter=p__Firmicutes--2:gtdb_species_counter=s__Paenibacillus_E chondroitinus_A--1||s__Paenibacillus_E sp008017805--1:heptad_counter=MCP-44H--2:lbd_counter=:lca=d__Bacteria:lca_tree=g__Paenibacillus_E:name=N153348:ref_name_counter=],(RS_GCF_013141715.1_protein.faa_NZ_WHOA01000169.1_15@PF00015_full_PFAM.520.707:5e-09[&&NHX:Type=GTDB:gtdb_class=c__Bacilli:gtdb_domain=d__Bacteria:gtdb_family=f__NBRC-103111:gtdb_genus=g__Paenibacillus_E:gtdb_order=o__Paenibacillales:gtdb_phylum=p__Firmicutes:gtdb_species=s__Paenibacillus_E phytorum:heptad=MCP-44H:species=d__Bacteria_p__Firmicutes_c__Bacilli_o__Paenibacillales_f__NBRC-103111_g__Paenibacillus_E_s__Paenibacillus_E phytorum],RS_GCF_001426375.1_protein.faa_NZ_LMEO01000051.1_35@PF00015_full_PFAM.518.709:0.00381677[&&NHX:Type=GTDB:gtdb_class=c__Bacilli:gtdb_domain=d__Bacteria:gtdb_family=f__NBRC-103111:gtdb_genus=g__Paenibacillus_E:gtdb_order=o__Paenibacillales:gtdb_phylum=p__Firmicutes:gtdb_species=s__Paenibacillus_E sp001426375:heptad=MCP-44H:species=d__Bacteria_p__Firmicutes_c__Bacilli_o__Paenibacillales_f__NBRC-103111_g__Paenibacillus_E_s__Paenibacillus_E sp001426375])0.859:0.00381876[&&NHX:Sample_counter=:Type_counter=GTDB--2:capture_class_counter=:capture_domain_counter=:capture_family_counter=:capture_genus_counter=:capture_order_counter=:capture_phylum_counter=:capture_species_counter=:evoltype=D:gtdb_class_counter=c__Bacilli--2:gtdb_domain_counter=d__Bacteria--2:gtdb_family_counter=f__NBRC-103111--2:gtdb_genus_counter=g__Paenibacillus_E--2:gtdb_order_counter=o__Paenibacillales--2:gtdb_phylum_counter=p__Firmicutes--2:gtdb_species_counter=s__Paenibacillus_E phytorum--1||s__Paenibacillus_E sp001426375--1:heptad_counter=MCP-44H--2:lbd_counter=:lca=d__Bacteria:lca_tree=g__Paenibacillus_E:name=N153351:ref_name_counter=])0:5e-09[&&NHX:Sample_counter=:Type_counter=GTDB--4:capture_class_counter=:capture_domain_counter=:capture_family_counter=:capture_genus_counter=:capture_order_counter=:capture_phylum_counter=:capture_species_counter=:evoltype=D:gtdb_class_counter=c__Bacilli--4:gtdb_domain_counter=d__Bacteria--4:gtdb_family_counter=f__NBRC-103111--4:gtdb_genus_counter=g__Paenibacillus_E--4:gtdb_order_counter=o__Paenibacillales--4:gtdb_phylum_counter=p__Firmicutes--4:gtdb_species_counter=s__Paenibacillus_E chondroitinus_A--1||s__Paenibacillus_E phytorum--1||s__Paenibacillus_E sp001426375--1||s__Paenibacillus_E sp008017805--1:heptad_counter=MCP-44H--4:lbd_counter=:lca=d__Bacteria:lca_tree=g__Paenibacillus_E:name=N153352:ref_name_counter=])0.045:0.0036662[&&NHX:Sample_counter=:Type_counter=GTDB--20:capture_class_counter=:capture_domain_counter=:capture_family_counter=:capture_genus_counter=:capture_order_counter=:capture_phylum_counter=:capture_species_counter=:evoltype=D:gtdb_class_counter=c__Bacilli--20:gtdb_domain_counter=d__Bacteria--20:gtdb_family_counter=f__NBRC-103111--20:gtdb_genus_counter=g__Paenibacillus_E--20:gtdb_order_counter=o__Paenibacillales--20:gtdb_phylum_counter=p__Firmicutes--20:gtdb_species_counter=s__Paenibacillus_E aceris--1||s__Paenibacillus_E alba--1||s__Paenibacillus_E chondroitinus--1||s__Paenibacillus_E chondroitinus_A--1||s__Paenibacillus_E ferrarius--1||s__Paenibacillus_E marchantiophytorum--1||s__Paenibacillus_E oryzisoli--1||s__Paenibacillus_E pectinilyticus--1||s__Paenibacillus_E phytorum--1||s__Paenibacillus_E plantarum--1||s__Paenibacillus_E planticolens--1||s__Paenibacillus_E qinlingensis--1||s__Paenibacillus_E silvestris--1||s__Paenibacillus_E sp000620565--1||s__Paenibacillus_E sp001426375--1||s__Paenibacillus_E sp001428045--1||s__Paenibacillus_E sp001428105--1||s__Paenibacillus_E sp007829615--1||s__Paenibacillus_E sp008017805--1||s__Paenibacillus_E whitsoniae--1:heptad_counter=MCP-44H--20:lbd_counter=:lca=d__Bacteria:lca_tree=g__Paenibacillus_E:name=N153353:ref_name_counter=],((ce054188-70fb-44e4-b930-51a39a2aaea1_6@MCPsignal.23.52:5e-09[&&NHX:Sample=rhizpot1:Type=capture:capture_class=c__Bacilli:capture_domain=d__Bacteria:capture_family=f__NBRC-103111:capture_genus=g__Paenibacillus_E:capture_order=o__Paenibacillales:capture_phylum=p__Firmicutes:capture_species=s__Paenibacillus_E sp001426375:heptad=MCP-44H],5ffec50e-79de-42a7-a1a0-ca5db112104e_1@MCPsignal.201.278:5e-09[&&NHX:Sample=rhizpot1:Type=capture:capture_class=c__Alphaproteobacteria:capture_domain=d__Bacteria:capture_family=f__Rhizobiaceae:capture_genus=g__BG8:capture_order=o__Rhizobiales:capture_phylum=p__Proteobacteria:capture_species=s__BG8 sp016864555:heptad=MCP-44H])0.991:0.240416[&&NHX:Sample_counter=rhizpot1--2:Type_counter=capture--2:capture_class_counter=c__Alphaproteobacteria--1||c__Bacilli--1:capture_domain_counter=d__Bacteria--2:capture_family_counter=f__NBRC-103111--1||f__Rhizobiaceae--1:capture_genus_counter=g__BG8--1||g__Paenibacillus_E--1:capture_order_counter=o__Paenibacillales--1||o__Rhizobiales--1:capture_phylum_counter=p__Firmicutes--1||p__Proteobacteria--1:capture_species_counter=s__BG8 sp016864555--1||s__Paenibacillus_E sp001426375--1:gtdb_class_counter=:gtdb_domain_counter=:gtdb_family_counter=:gtdb_genus_counter=:gtdb_order_counter=:gtdb_phylum_counter=:gtdb_species_counter=:heptad_counter=MCP-44H--2:lbd_counter=:name=N153356:ref_name_counter=],RS_GCF_001429545.1_protein.faa_NZ_LMSP01000023.1_156@PF00015_full_PFAM.518.708:0.0151764[&&NHX:Type=GTDB:gtdb_class=c__Bacilli:gtdb_domain=d__Bacteria:gtdb_family=f__NBRC-103111:gtdb_genus=g__Paenibacillus_E:gtdb_order=o__Paenibacillales:gtdb_phylum=p__Firmicutes:gtdb_species=s__Paenibacillus_E sp001429545:heptad=MCP-44H:species=d__Bacteria_p__Firmicutes_c__Bacilli_o__Paenibacillales_f__NBRC-103111_g__Paenibacillus_E_s__Paenibacillus_E sp001429545])0.564:0.00061121[&&NHX:Sample_counter=rhizpot1--2:Type_counter=GTDB--1||capture--2:capture_class_counter=c__Alphaproteobacteria--1||c__Bacilli--1:capture_domain_counter=d__Bacteria--2:capture_family_counter=f__NBRC-103111--1||f__Rhizobiaceae--1:capture_genus_counter=g__BG8--1||g__Paenibacillus_E--1:capture_order_counter=o__Paenibacillales--1||o__Rhizobiales--1:capture_phylum_counter=p__Firmicutes--1||p__Proteobacteria--1:capture_species_counter=s__BG8 sp016864555--1||s__Paenibacillus_E sp001426375--1:gtdb_class_counter=c__Bacilli--1:gtdb_domain_counter=d__Bacteria--1:gtdb_family_counter=f__NBRC-103111--1:gtdb_genus_counter=g__Paenibacillus_E--1:gtdb_order_counter=o__Paenibacillales--1:gtdb_phylum_counter=p__Firmicutes--1:gtdb_species_counter=s__Paenibacillus_E sp001429545--1:heptad_counter=MCP-44H--3:lbd_counter=:lca_tree=s__Paenibacillus_E sp001429545:name=N153358:ref_name_counter=])0:1.8e-08[&&NHX:Sample_counter=rhizpot1--2:Type_counter=GTDB--21||capture--2:capture_class_counter=c__Alphaproteobacteria--1||c__Bacilli--1:capture_domain_counter=d__Bacteria--2:capture_family_counter=f__NBRC-103111--1||f__Rhizobiaceae--1:capture_genus_counter=g__BG8--1||g__Paenibacillus_E--1:capture_order_counter=o__Paenibacillales--1||o__Rhizobiales--1:capture_phylum_counter=p__Firmicutes--1||p__Proteobacteria--1:capture_species_counter=s__BG8 sp016864555--1||s__Paenibacillus_E sp001426375--1:evoltype=D:gtdb_class_counter=c__Bacilli--21:gtdb_domain_counter=d__Bacteria--21:gtdb_family_counter=f__NBRC-103111--21:gtdb_genus_counter=g__Paenibacillus_E--21:gtdb_order_counter=o__Paenibacillales--21:gtdb_phylum_counter=p__Firmicutes--21:gtdb_species_counter=s__Paenibacillus_E aceris--1||s__Paenibacillus_E alba--1||s__Paenibacillus_E chondroitinus--1||s__Paenibacillus_E chondroitinus_A--1||s__Paenibacillus_E ferrarius--1||s__Paenibacillus_E marchantiophytorum--1||s__Paenibacillus_E oryzisoli--1||s__Paenibacillus_E pectinilyticus--1||s__Paenibacillus_E phytorum--1||s__Paenibacillus_E plantarum--1||s__Paenibacillus_E planticolens--1||s__Paenibacillus_E qinlingensis--1||s__Paenibacillus_E silvestris--1||s__Paenibacillus_E sp000620565--1||s__Paenibacillus_E sp001426375--1||s__Paenibacillus_E sp001428045--1||s__Paenibacillus_E sp001428105--1||s__Paenibacillus_E sp001429545--1||s__Paenibacillus_E sp007829615--1||s__Paenibacillus_E sp008017805--1||s__Paenibacillus_E whitsoniae--1:heptad_counter=MCP-44H--23:lbd_counter=:lca=d__Bacteria:lca_tree=g__Paenibacillus_E:name=N153359:ref_name_counter=])0.998:0.11827[&&NHX:Sample_counter=rhizpot1--2:Type_counter=GTDB--22||capture--2:capture_class_counter=c__Alphaproteobacteria--1||c__Bacilli--1:capture_domain_counter=d__Bacteria--2:capture_family_counter=f__NBRC-103111--1||f__Rhizobiaceae--1:capture_genus_counter=g__BG8--1||g__Paenibacillus_E--1:capture_order_counter=o__Paenibacillales--1||o__Rhizobiales--1:capture_phylum_counter=p__Firmicutes--1||p__Proteobacteria--1:capture_species_counter=s__BG8 sp016864555--1||s__Paenibacillus_E sp001426375--1:evoltype=D:gtdb_class_counter=c__Bacilli--22:gtdb_domain_counter=d__Bacteria--22:gtdb_family_counter=f__NBRC-103111--22:gtdb_genus_counter=g__Paenibacillus_E--22:gtdb_order_counter=o__Paenibacillales--22:gtdb_phylum_counter=p__Firmicutes--22:gtdb_species_counter=s__Paenibacillus_E aceris--1||s__Paenibacillus_E alba--1||s__Paenibacillus_E alginolyticus--1||s__Paenibacillus_E chondroitinus--1||s__Paenibacillus_E chondroitinus_A--1||s__Paenibacillus_E ferrarius--1||s__Paenibacillus_E marchantiophytorum--1||s__Paenibacillus_E oryzisoli--1||s__Paenibacillus_E pectinilyticus--1||s__Paenibacillus_E phytorum--1||s__Paenibacillus_E plantarum--1||s__Paenibacillus_E planticolens--1||s__Paenibacillus_E qinlingensis--1||s__Paenibacillus_E silvestris--1||s__Paenibacillus_E sp000620565--1||s__Paenibacillus_E sp001426375--1||s__Paenibacillus_E sp001428045--1||s__Paenibacillus_E sp001428105--1||s__Paenibacillus_E sp001429545--1||s__Paenibacillus_E sp007829615--1||s__Paenibacillus_E sp008017805--1||s__Paenibacillus_E whitsoniae--1:heptad_counter=MCP-44H--24:lbd_counter=:lca=d__Bacteria:lca_tree=g__Paenibacillus_E:name=N153360:ref_name_counter=])0.105:0.0391541[&&NHX:Sample_counter=rhizpot1--2||rhiztom3--2:Type_counter=GTDB--28||capture--4:besthit_avg=76.2:besthit_max=76.2:besthit_min=76.2:besthit_std=0:besthit_sum=76.2:bitscore_avg=223.0:bitscore_max=223.0:bitscore_min=223.0:bitscore_std=0:bitscore_sum=223.0:capture_class_counter=c__Alphaproteobacteria--1||c__Bacilli--1||c__Clostridia--1||c__Gammaproteobacteria--1:capture_domain_counter=d__Bacteria--4:capture_family_counter=f__Burkholderiaceae--1||f__Lachnospiraceae--1||f__NBRC-103111--1||f__Rhizobiaceae--1:capture_genus_counter=g__BG8--1||g__Eubacterium_F--1||g__Paenibacillus_E--1||g__Rhodoferax--1:capture_order_counter=o__Burkholderiales--1||o__Lachnospirales--1||o__Paenibacillales--1||o__Rhizobiales--1:capture_phylum_counter=p__Firmicutes--1||p__Firmicutes_A--1||p__Proteobacteria--2:capture_species_counter=s__BG8 sp016864555--1||s__Eubacterium_F sp910579145--1||s__Paenibacillus_E sp001426375--1||s__Rhodoferax sp903873485--1:evalue_avg=1.5e-74:evalue_max=1.5e-74:evalue_min=1.5e-74:evalue_std=0:evalue_sum=1.5e-74:gapopen_avg=0.0:gapopen_max=0.0:gapopen_min=0.0:gapopen_std=0:gapopen_sum=0.0:gtdb_class_counter=c__Bacilli--28:gtdb_domain_counter=d__Bacteria--28:gtdb_family_counter=f__NBRC-103111--23||f__Paenibacillaceae--5:gtdb_genus_counter=g__Gorillibacterium--1||g__Paenibacillus--4||g__Paenibacillus_A--1||g__Paenibacillus_E--22:gtdb_order_counter=o__Paenibacillales--28:gtdb_phylum_counter=p__Firmicutes--28:gtdb_species_counter=s__Gorillibacterium sp014380705--1||s__Paenibacillus cellulositrophicus_A--1||s__Paenibacillus chibensis--1||s__Paenibacillus rhizosphaerae--1||s__Paenibacillus sp002257645--1||s__Paenibacillus_A zeisoli--1||s__Paenibacillus_E aceris--1||s__Paenibacillus_E alba--1||s__Paenibacillus_E alginolyticus--1||s__Paenibacillus_E chondroitinus--1||s__Paenibacillus_E chondroitinus_A--1||s__Paenibacillus_E ferrarius--1||s__Paenibacillus_E marchantiophytorum--1||s__Paenibacillus_E oryzisoli--1||s__Paenibacillus_E pectinilyticus--1||s__Paenibacillus_E phytorum--1||s__Paenibacillus_E plantarum--1||s__Paenibacillus_E planticolens--1||s__Paenibacillus_E qinlingensis--1||s__Paenibacillus_E silvestris--1||s__Paenibacillus_E sp000620565--1||s__Paenibacillus_E sp001426375--1||s__Paenibacillus_E sp001428045--1||s__Paenibacillus_E sp001428105--1||s__Paenibacillus_E sp001429545--1||s__Paenibacillus_E sp007829615--1||s__Paenibacillus_E sp008017805--1||s__Paenibacillus_E whitsoniae--1:heptad_counter=MCP-44H--32:lbd_counter=:lca_tree=o__Paenibacillales:length_avg=181.0:length_max=181.0:length_min=181.0:length_std=0:length_sum=181.0:mismatch_avg=43.0:mismatch_max=43.0:mismatch_min=43.0:mismatch_std=0:mismatch_sum=43.0:name=N153361:qcovhsp_avg=98.4:qcovhsp_max=98.4:qcovhsp_min=98.4:qcovhsp_std=0:qcovhsp_sum=98.4:qend_avg=184.0:qend_max=184.0:qend_min=184.0:qend_std=0:qend_sum=184.0:qstart_avg=4.0:qstart_max=4.0:qstart_min=4.0:qstart_std=0:qstart_sum=4.0:ref_name_counter=RS_GCF_001426375.1_protein.faa_NZ_LMEO01000051.1_35@PF00015_full_PFAM.518.709--1:scovhsp_avg=94.8:scovhsp_max=94.8:scovhsp_min=94.8:scovhsp_std=0:scovhsp_sum=94.8:send_avg=181.0:send_max=181.0:send_min=181.0:send_std=0:send_sum=181.0:sstart_avg=1.0:sstart_max=1.0:sstart_min=1.0:sstart_std=0:sstart_sum=1.0],((((RS_GCF_910594985.1_protein.faa_NZ_CAJVCE010000019.1_62@PF00015_full_PFAM.523.715:0.0214498[&&NHX:Type=GTDB:gtdb_class=c__Bacilli:gtdb_domain=d__Bacteria:gtdb_family=f__NBRC-103111:gtdb_genus=g__Paenibacillus_G:gtdb_order=o__Paenibacillales:gtdb_phylum=p__Firmicutes:gtdb_species=s__Paenibacillus_G sp910594985:heptad=MCP-44H:species=d__Bacteria_p__Firmicutes_c__Bacilli_o__Paenibacillales_f__NBRC-103111_g__Paenibacillus_G_s__Paenibacillus_G sp910594985],RS_GCF_910593845.1_protein.faa_NZ_CAJVAS010000030.1_23@PF00015_full_PFAM.523.715:0.0323941[&&NHX:Type=GTDB:gtdb_class=c__Bacilli:gtdb_domain=d__Bacteria:gtdb_family=f__NBRC-103111:gtdb_genus=g__Paenibacillus_G:gtdb_order=o__Paenibacillales:gtdb_phylum=p__Firmicutes:gtdb_species=s__Paenibacillus_G solanacearum:heptad=MCP-44H:species=d__Bacteria_p__Firmicutes_c__Bacilli_o__Paenibacillales_f__NBRC-103111_g__Paenibacillus_G_s__Paenibacillus_G solanacearum])0.999:0.0886079[&&NHX:Sample_counter=:Type_counter=GTDB--2:capture_class_counter=:capture_domain_counter=:capture_family_counter=:capture_genus_counter=:capture_order_counter=:capture_phylum_counter=:capture_species_counter=:evoltype=D:gtdb_class_counter=c__Bacilli--2:gtdb_domain_counter=d__Bacteria--2:gtdb_family_counter=f__NBRC-103111--2:gtdb_genus_counter=g__Paenibacillus_G--2:gtdb_order_counter=o__Paenibacillales--2:gtdb_phylum_counter=p__Firmicutes--2:gtdb_species_counter=s__Paenibacillus_G solanacearum--1||s__Paenibacillus_G sp910594985--1:heptad_counter=MCP-44H--2:lbd_counter=:lca=d__Bacteria:lca_tree=g__Paenibacillus_G:name=N153364:ref_name_counter=],(((((RS_GCF_013141765.1_protein.faa_NZ_WHOD01000009.1_65@PF00015_full_PFAM.427.713:0.00625881[&&NHX:Type=GTDB:gtdb_class=c__Bacilli:gtdb_domain=d__Bacteria:gtdb_family=f__NBRC-103111:gtdb_genus=g__Paenibacillus_S:gtdb_order=o__Paenibacillales:gtdb_phylum=p__Firmicutes:gtdb_species=s__Paenibacillus_S foliorum:heptad=MCP-44H:species=d__Bacteria_p__Firmicutes_c__Bacilli_o__Paenibacillales_f__NBRC-103111_g__Paenibacillus_S_s__Paenibacillus_S foliorum],RS_GCF_004354045.1_protein.faa_NZ_SMRT01000022.1_16@PF00015_full_PFAM.437.712:0.0369397[&&NHX:Type=GTDB:gtdb_class=c__Bacilli:gtdb_domain=d__Bacteria:gtdb_family=f__NBRC-103111:gtdb_genus=g__Paenibacillus_S:gtdb_order=o__Paenibacillales:gtdb_phylum=p__Firmicutes:gtdb_species=s__Paenibacillus_S piri:heptad=MCP-44H:species=d__Bacteria_p__Firmicutes_c__Bacilli_o__Paenibacillales_f__NBRC-103111_g__Paenibacillus_S_s__Paenibacillus_S piri])0.986:0.0296886[&&NHX:Sample_counter=:Type_counter=GTDB--2:capture_class_counter=:capture_domain_counter=:capture_family_counter=:capture_genus_counter=:capture_order_counter=:capture_phylum_counter=:capture_species_counter=:evoltype=D:gtdb_class_counter=c__Bacilli--2:gtdb_domain_counter=d__Bacteria--2:gtdb_family_counter=f__NBRC-103111--2:gtdb_genus_counter=g__Paenibacillus_S--2:gtdb_order_counter=o__Paenibacillales--2:gtdb_phylum_counter=p__Firmicutes--2:gtdb_species_counter=s__Paenibacillus_S foliorum--1||s__Paenibacillus_S piri--1:heptad_counter=MCP-44H--2:lbd_counter=:lca=d__Bacteria:lca_tree=g__Paenibacillus_S:name=N153367:ref_name_counter=],(RS_GCF_011440305.1_protein.faa_NZ_JAAOIW010000007.1_48@PF00015_full_PFAM.457.735:0.0314663[&&NHX:Type=GTDB:gtdb_class=c__Bacilli:gtdb_domain=d__Bacteria:gtdb_family=f__NBRC-103111:gtdb_genus=g__Paenibacillus_S:gtdb_order=o__Paenibacillales:gtdb_phylum=p__Firmicutes:gtdb_species=s__Paenibacillus_S sp011440305:heptad=MCP-44H:species=d__Bacteria_p__Firmicutes_c__Bacilli_o__Paenibacillales_f__NBRC-103111_g__Paenibacillus_S_s__Paenibacillus_S sp011440305],(RS_GCF_900114475.1_protein.faa_NZ_FOTE01000012.1_48@PF00015_full_PFAM.443.709:0.0163288[&&NHX:Type=GTDB:gtdb_class=c__Bacilli:gtdb_domain=d__Bacteria:gtdb_family=f__NBRC-103111:gtdb_genus=g__Paenibacillus_S:gtdb_order=o__Paenibacillales:gtdb_phylum=p__Firmicutes:gtdb_species=s__Paenibacillus_S sp900114475:heptad=MCP-44H:species=d__Bacteria_p__Firmicutes_c__Bacilli_o__Paenibacillales_f__NBRC-103111_g__Paenibacillus_S_s__Paenibacillus_S sp900114475],RS_GCF_001956045.1_protein.faa_NZ_MRTH01000057.1_17@PF00015_full_PFAM.448.708:0.00886548[&&NHX:Type=GTDB:gtdb_class=c__Bacilli:gtdb_domain=d__Bacteria:gtdb_family=f__NBRC-103111:gtdb_genus=g__Paenibacillus_S:gtdb_order=o__Paenibacillales:gtdb_phylum=p__Firmicutes:gtdb_species=s__Paenibacillus_S sp001956045:heptad=MCP-44H:species=d__Bacteria_p__Firmicutes_c__Bacilli_o__Paenibacillales_f__NBRC-103111_g__Paenibacillus_S_s__Paenibacillus_S sp001956045])0.819:0.0195752[&&NHX:Sample_counter=:Type_counter=GTDB--2:capture_class_counter=:capture_domain_counter=:capture_family_counter=:capture_genus_counter=:capture_order_counter=:capture_phylum_counter=:capture_species_counter=:evoltype=D:gtdb_class_counter=c__Bacilli--2:gtdb_domain_counter=d__Bacteria--2:gtdb_family_counter=f__NBRC-103111--2:gtdb_genus_counter=g__Paenibacillus_S--2:gtdb_order_counter=o__Paenibacillales--2:gtdb_phylum_counter=p__Firmicutes--2:gtdb_species_counter=s__Paenibacillus_S sp001956045--1||s__Paenibacillus_S sp900114475--1:heptad_counter=MCP-44H--2:lbd_counter=:lca=d__Bacteria:lca_tree=g__Paenibacillus_S:name=N153371:ref_name_counter=])0.997:0.0481364[&&NHX:Sample_counter=:Type_counter=GTDB--3:capture_class_counter=:capture_domain_counter=:capture_family_counter=:capture_genus_counter=:capture_order_counter=:capture_phylum_counter=:capture_species_counter=:evoltype=D:gtdb_class_counter=c__Bacilli--3:gtdb_domain_counter=d__Bacteria--3:gtdb_family_counter=f__NBRC-103111--3:gtdb_genus_counter=g__Paenibacillus_S--3:gtdb_order_counter=o__Paenibacillales--3:gtdb_phylum_counter=p__Firmicutes--3:gtdb_species_counter=s__Paenibacillus_S sp001956045--1||s__Paenibacillus_S sp011440305--1||s__Paenibacillus_S sp900114475--1:heptad_counter=MCP-44H--3:lbd_counter=:lca=d__Bacteria:lca_tree=g__Paenibacillus_S:name=N153372:ref_name_counter=])0.916:0.0180216[&&NHX:Sample_counter=:Type_counter=GTDB--5:capture_class_counter=:capture_domain_counter=:capture_family_counter=:capture_genus_counter=:capture_order_counter=:capture_phylum_counter=:capture_species_counter=:evoltype=D:gtdb_class_counter=c__Bacilli--5:gtdb_domain_counter=d__Bacteria--5:gtdb_family_counter=f__NBRC-103111--5:gtdb_genus_counter=g__Paenibacillus_S--5:gtdb_order_counter=o__Paenibacillales--5:gtdb_phylum_counter=p__Firmicutes--5:gtdb_species_counter=s__Paenibacillus_S foliorum--1||s__Paenibacillus_S piri--1||s__Paenibacillus_S sp001956045--1||s__Paenibacillus_S sp011440305--1||s__Paenibacillus_S sp900114475--1:heptad_counter=MCP-44H--5:lbd_counter=:lca=d__Bacteria:lca_tree=g__Paenibacillus_S:name=N153373:ref_name_counter=],(RS_GCF_002042965.1_protein.faa_NZ_MZNT01000006.1_49@PF00015_full_PFAM.423.714:0.0269857[&&NHX:Type=GTDB:gtdb_class=c__Bacilli:gtdb_domain=d__Bacteria:gtdb_family=f__NBRC-103111:gtdb_genus=g__Paenibacillus_S:gtdb_order=o__Paenibacillales:gtdb_phylum=p__Firmicutes:gtdb_species=s__Paenibacillus_S sp002042965:heptad=MCP-44H:species=d__Bacteria_p__Firmicutes_c__Bacilli_o__Paenibacillales_f__NBRC-103111_g__Paenibacillus_S_s__Paenibacillus_S sp002042965],RS_GCF_000686845.1_protein.faa_NZ_JMLS01000025.1_22@PF00015_full_PFAM.450.714:0.015332[&&NHX:Type=GTDB:gtdb_class=c__Bacilli:gtdb_domain=d__Bacteria:gtdb_family=f__NBRC-103111:gtdb_genus=g__Paenibacillus_S:gtdb_order=o__Paenibacillales:gtdb_phylum=p__Firmicutes:gtdb_species=s__Paenibacillus_S sp000686845:heptad=MCP-44H:species=d__Bacteria_p__Firmicutes_c__Bacilli_o__Paenibacillales_f__NBRC-103111_g__Paenibacillus_S_s__Paenibacillus_S sp000686845])0.996:0.045831[&&NHX:Sample_counter=:Type_counter=GTDB--2:capture_class_counter=:capture_domain_counter=:capture_family_counter=:capture_genus_counter=:capture_order_counter=:capture_phylum_counter=:capture_species_counter=:evoltype=D:gtdb_class_counter=c__Bacilli--2:gtdb_domain_counter=d__Bacteria--2:gtdb_family_counter=f__NBRC-103111--2:gtdb_genus_counter=g__Paenibacillus_S--2:gtdb_order_counter=o__Paenibacillales--2:gtdb_phylum_counter=p__Firmicutes--2:gtdb_species_counter=s__Paenibacillus_S sp000686845--1||s__Paenibacillus_S sp002042965--1:heptad_counter=MCP-44H--2:lbd_counter=:lca=d__Bacteria:lca_tree=g__Paenibacillus_S:name=N153376:ref_name_counter=])0.399:0.00973287[&&NHX:Sample_counter=:Type_counter=GTDB--7:capture_class_counter=:capture_domain_counter=:capture_family_counter=:capture_genus_counter=:capture_order_counter=:capture_phylum_counter=:capture_species_counter=:evoltype=D:gtdb_class_counter=c__Bacilli--7:gtdb_domain_counter=d__Bacteria--7:gtdb_family_counter=f__NBRC-103111--7:gtdb_genus_counter=g__Paenibacillus_S--7:gtdb_order_counter=o__Paenibacillales--7:gtdb_phylum_counter=p__Firmicutes--7:gtdb_species_counter=s__Paenibacillus_S foliorum--1||s__Paenibacillus_S piri--1||s__Paenibacillus_S sp000686845--1||s__Paenibacillus_S sp001956045--1||s__Paenibacillus_S sp002042965--1||s__Paenibacillus_S sp011440305--1||s__Paenibacillus_S sp900114475--1:heptad_counter=MCP-44H--7:lbd_counter=:lca=d__Bacteria:lca_tree=g__Paenibacillus_S:name=N153377:ref_name_counter=],RS_GCF_002234615.1_protein.faa_NZ_NMQW01000050.1_57@PF00015_full_PFAM.432.714:0.0589704[&&NHX:Type=GTDB:gtdb_class=c__Bacilli:gtdb_domain=d__Bacteria:gtdb_family=f__NBRC-103111:gtdb_genus=g__Paenibacillus_S:gtdb_order=o__Paenibacillales:gtdb_phylum=p__Firmicutes:gtdb_species=s__Paenibacillus_S rigui:heptad=MCP-44H:species=d__Bacteria_p__Firmicutes_c__Bacilli_o__Paenibacillales_f__NBRC-103111_g__Paenibacillus_S_s__Paenibacillus_S rigui])0.897:0.0298273[&&NHX:Sample_counter=:Type_counter=GTDB--8:capture_class_counter=:capture_domain_counter=:capture_family_counter=:capture_genus_counter=:capture_order_counter=:capture_phylum_counter=:capture_species_counter=:evoltype=D:gtdb_class_counter=c__Bacilli--8:gtdb_domain_counter=d__Bacteria--8:gtdb_family_counter=f__NBRC-103111--8:gtdb_genus_counter=g__Paenibacillus_S--8:gtdb_order_counter=o__Paenibacillales--8:gtdb_phylum_counter=p__Firmicutes--8:gtdb_species_counter=s__Paenibacillus_S foliorum--1||s__Paenibacillus_S piri--1||s__Paenibacillus_S rigui--1||s__Paenibacillus_S sp000686845--1||s__Paenibacillus_S sp001956045--1||s__Paenibacillus_S sp002042965--1||s__Paenibacillus_S sp011440305--1||s__Paenibacillus_S sp900114475--1:heptad_counter=MCP-44H--8:lbd_counter=:lca=d__Bacteria:lca_tree=g__Paenibacillus_S:name=N153379:ref_name_counter=],(RS_GCF_007786445.1_protein.faa_NZ_VNJI01000006.1_146@PF00015_full_PFAM.524.716:0.0677053[&&NHX:Type=GTDB:gtdb_class=c__Bacilli:gtdb_domain=d__Bacteria:gtdb_family=f__NBRC-103111:gtdb_genus=g__Paenibacillus_G:gtdb_order=o__Paenibacillales:gtdb_phylum=p__Firmicutes:gtdb_species=s__Paenibacillus_G sp007786445:heptad=MCP-44H:species=d__Bacteria_p__Firmicutes_c__Bacilli_o__Paenibacillales_f__NBRC-103111_g__Paenibacillus_G_s__Paenibacillus_G sp007786445],(GB_GCA_002383695.1_protein.faa_DFZX01000092.1_77@PF00015_full_PFAM.432.716:0.023403[&&NHX:Type=GTDB:gtdb_class=c__Bacilli:gtdb_domain=d__Bacteria:gtdb_family=f__UBA4045:gtdb_genus=g__UBA4045:gtdb_order=o__Paenibacillales:gtdb_phylum=p__Firmicutes:gtdb_species=s__UBA4045 sp002383695:heptad=MCP-44H:species=d__Bacteria_p__Firmicutes_c__Bacilli_o__Paenibacillales_f__UBA4045_g__UBA4045_s__UBA4045 sp002383695],(GB_GCA_011053775.1_protein.faa_DSJY01000006.1_21@PF00015_full_PFAM.432.716:0.0737903[&&NHX:Type=GTDB:gtdb_class=c__Bacilli:gtdb_domain=d__Bacteria:gtdb_family=f__UBA4045:gtdb_genus=g__UBA4045:gtdb_order=o__Paenibacillales:gtdb_phylum=p__Firmicutes:gtdb_species=s__UBA4045 sp011053775:heptad=MCP-44H:species=d__Bacteria_p__Firmicutes_c__Bacilli_o__Paenibacillales_f__UBA4045_g__UBA4045_s__UBA4045 sp011053775],GB_GCA_002383285.1_protein.faa_DFXU01000050.1_41@PF00015_full_PFAM.414.699:0.0162137[&&NHX:Type=GTDB:gtdb_class=c__Bacilli:gtdb_domain=d__Bacteria:gtdb_family=f__UBA4045:gtdb_genus=g__UBA4045:gtdb_order=o__Paenibacillales:gtdb_phylum=p__Firmicutes:gtdb_species=s__UBA4045 sp002383285:heptad=MCP-44H:species=d__Bacteria_p__Firmicutes_c__Bacilli_o__Paenibacillales_f__UBA4045_g__UBA4045_s__UBA4045 sp002383285])0.921:0.0244749[&&NHX:Sample_counter=:Type_counter=GTDB--2:capture_class_counter=:capture_domain_counter=:capture_family_counter=:capture_genus_counter=:capture_order_counter=:capture_phylum_counter=:capture_species_counter=:evoltype=D:gtdb_class_counter=c__Bacilli--2:gtdb_domain_counter=d__Bacteria--2:gtdb_family_counter=f__UBA4045--2:gtdb_genus_counter=g__UBA4045--2:gtdb_order_counter=o__Paenibacillales--2:gtdb_phylum_counter=p__Firmicutes--2:gtdb_species_counter=s__UBA4045 sp002383285--1||s__UBA4045 sp011053775--1:heptad_counter=MCP-44H--2:lbd_counter=:lca=d__Bacteria:lca_tree=g__UBA4045:name=N153384:ref_name_counter=])1:0.135249[&&NHX:Sample_counter=:Type_counter=GTDB--3:capture_class_counter=:capture_domain_counter=:capture_family_counter=:capture_genus_counter=:capture_order_counter=:capture_phylum_counter=:capture_species_counter=:evoltype=D:gtdb_class_counter=c__Bacilli--3:gtdb_domain_counter=d__Bacteria--3:gtdb_family_counter=f__UBA4045--3:gtdb_genus_counter=g__UBA4045--3:gtdb_order_counter=o__Paenibacillales--3:gtdb_phylum_counter=p__Firmicutes--3:gtdb_species_counter=s__UBA4045 sp002383285--1||s__UBA4045 sp002383695--1||s__UBA4045 sp011053775--1:heptad_counter=MCP-44H--3:lbd_counter=:lca=d__Bacteria:lca_tree=g__UBA4045:name=N153385:ref_name_counter=])0.868:0.0154314[&&NHX:Sample_counter=:Type_counter=GTDB--4:capture_class_counter=:capture_domain_counter=:capture_family_counter=:capture_genus_counter=:capture_order_counter=:capture_phylum_counter=:capture_species_counter=:evoltype=D:gtdb_class_counter=c__Bacilli--4:gtdb_domain_counter=d__Bacteria--4:gtdb_family_counter=f__NBRC-103111--1||f__UBA4045--3:gtdb_genus_counter=g__Paenibacillus_G--1||g__UBA4045--3:gtdb_order_counter=o__Paenibacillales--4:gtdb_phylum_counter=p__Firmicutes--4:gtdb_species_counter=s__Paenibacillus_G sp007786445--1||s__UBA4045 sp002383285--1||s__UBA4045 sp002383695--1||s__UBA4045 sp011053775--1:heptad_counter=MCP-44H--4:lbd_counter=:lca=d__Bacteria:lca_tree=o__Paenibacillales:name=N153386:ref_name_counter=])0.225:0.00737221[&&NHX:Sample_counter=:Type_counter=GTDB--12:capture_class_counter=:capture_domain_counter=:capture_family_counter=:capture_genus_counter=:capture_order_counter=:capture_phylum_counter=:capture_species_counter=:evoltype=D:gtdb_class_counter=c__Bacilli--12:gtdb_domain_counter=d__Bacteria--12:gtdb_family_counter=f__NBRC-103111--9||f__UBA4045--3:gtdb_genus_counter=g__Paenibacillus_G--1||g__Paenibacillus_S--8||g__UBA4045--3:gtdb_order_counter=o__Paenibacillales--12:gtdb_phylum_counter=p__Firmicutes--12:gtdb_species_counter=s__Paenibacillus_G sp007786445--1||s__Paenibacillus_S foliorum--1||s__Paenibacillus_S piri--1||s__Paenibacillus_S rigui--1||s__Paenibacillus_S sp000686845--1||s__Paenibacillus_S sp001956045--1||s__Paenibacillus_S sp002042965--1||s__Paenibacillus_S sp011440305--1||s__Paenibacillus_S sp900114475--1||s__UBA4045 sp002383285--1||s__UBA4045 sp002383695--1||s__UBA4045 sp011053775--1:heptad_counter=MCP-44H--12:lbd_counter=:lca=d__Bacteria:lca_tree=o__Paenibacillales:name=N153387:ref_name_counter=])0.827:0.0211759[&&NHX:Sample_counter=:Type_counter=GTDB--14:capture_class_counter=:capture_domain_counter=:capture_family_counter=:capture_genus_counter=:capture_order_counter=:capture_phylum_counter=:capture_species_counter=:evoltype=D:gtdb_class_counter=c__Bacilli--14:gtdb_domain_counter=d__Bacteria--14:gtdb_family_counter=f__NBRC-103111--11||f__UBA4045--3:gtdb_genus_counter=g__Paenibacillus_G--3||g__Paenibacillus_S--8||g__UBA4045--3:gtdb_order_counter=o__Paenibacillales--14:gtdb_phylum_counter=p__Firmicutes--14:gtdb_species_counter=s__Paenibacillus_G solanacearum--1||s__Paenibacillus_G sp007786445--1||s__Paenibacillus_G sp910594985--1||s__Paenibacillus_S foliorum--1||s__Paenibacillus_S piri--1||s__Paenibacillus_S rigui--1||s__Paenibacillus_S sp000686845--1||s__Paenibacillus_S sp001956045--1||s__Paenibacillus_S sp002042965--1||s__Paenibacillus_S sp011440305--1||s__Paenibacillus_S sp900114475--1||s__UBA4045 sp002383285--1||s__UBA4045 sp002383695--1||s__UBA4045 sp011053775--1:heptad_counter=MCP-44H--14:lbd_counter=:lca=d__Bacteria:lca_tree=o__Paenibacillales:name=N153388:ref_name_counter=],502ae1a4-e9a2-4349-9c66-0c217d3c49d7_4@MCPsignal.201.360:0.171098[&&NHX:Sample=rhiztom3:Type=capture:besthit=71.7:bitscore=206.0:capture_class=c__Gammaproteobacteria:capture_domain=d__Bacteria:capture_family=f__SZUA-152:capture_genus=g__SZUA-152:capture_order=o__SZUA-152:capture_phylum=p__Proteobacteria:capture_species=s__SZUA-152 sp013151355:evalue=4.49e-68:gapopen=0.0:heptad=MCP-44H:length=159.0:mismatch=45.0:qcovhsp=100.0:qend=159.0:qstart=1.0:ref_name=RS_GCF_014640555.1_protein.faa_NZ_BMHE01000075.1_24@PF00015_full_PFAM.516.711:scovhsp=81.5:send=181.0:sstart=23.0])0.813:0.0105209[&&NHX:Sample_counter=rhiztom3--1:Type_counter=GTDB--14||capture--1:besthit_avg=71.7:besthit_max=71.7:besthit_min=71.7:besthit_std=0:besthit_sum=71.7:bitscore_avg=206.0:bitscore_max=206.0:bitscore_min=206.0:bitscore_std=0:bitscore_sum=206.0:capture_class_counter=c__Gammaproteobacteria--1:capture_domain_counter=d__Bacteria--1:capture_family_counter=f__SZUA-152--1:capture_genus_counter=g__SZUA-152--1:capture_order_counter=o__SZUA-152--1:capture_phylum_counter=p__Proteobacteria--1:capture_species_counter=s__SZUA-152 sp013151355--1:evalue_avg=4.49e-68:evalue_max=4.49e-68:evalue_min=4.49e-68:evalue_std=0:evalue_sum=4.49e-68:gapopen_avg=0.0:gapopen_max=0.0:gapopen_min=0.0:gapopen_std=0:gapopen_sum=0.0:gtdb_class_counter=c__Bacilli--14:gtdb_domain_counter=d__Bacteria--14:gtdb_family_counter=f__NBRC-103111--11||f__UBA4045--3:gtdb_genus_counter=g__Paenibacillus_G--3||g__Paenibacillus_S--8||g__UBA4045--3:gtdb_order_counter=o__Paenibacillales--14:gtdb_phylum_counter=p__Firmicutes--14:gtdb_species_counter=s__Paenibacillus_G solanacearum--1||s__Paenibacillus_G sp007786445--1||s__Paenibacillus_G sp910594985--1||s__Paenibacillus_S foliorum--1||s__Paenibacillus_S piri--1||s__Paenibacillus_S rigui--1||s__Paenibacillus_S sp000686845--1||s__Paenibacillus_S sp001956045--1||s__Paenibacillus_S sp002042965--1||s__Paenibacillus_S sp011440305--1||s__Paenibacillus_S sp900114475--1||s__UBA4045 sp002383285--1||s__UBA4045 sp002383695--1||s__UBA4045 sp011053775--1:heptad_counter=MCP-44H--15:lbd_counter=:lca=d__Bacteria:lca_tree=o__Paenibacillales:length_avg=159.0:length_max=159.0:length_min=159.0:length_std=0:length_sum=159.0:mismatch_avg=45.0:mismatch_max=45.0:mismatch_min=45.0:mismatch_std=0:mismatch_sum=45.0:name=N153390:qcovhsp_avg=100.0:qcovhsp_max=100.0:qcovhsp_min=100.0:qcovhsp_std=0:qcovhsp_sum=100.0:qend_avg=159.0:qend_max=159.0:qend_min=159.0:qend_std=0:qend_sum=159.0:qstart_avg=1.0:qstart_max=1.0:qstart_min=1.0:qstart_std=0:qstart_sum=1.0:ref_name_counter=RS_GCF_014640555.1_protein.faa_NZ_BMHE01000075.1_24@PF00015_full_PFAM.516.711--1:scovhsp_avg=81.5:scovhsp_max=81.5:scovhsp_min=81.5:scovhsp_std=0:scovhsp_sum=81.5:send_avg=181.0:send_max=181.0:send_min=181.0:send_std=0:send_sum=181.0:sstart_avg=23.0:sstart_max=23.0:sstart_min=23.0:sstart_std=0:sstart_sum=23.0],((((RS_GCF_000422505.1_protein.faa_NZ_KE383864.1_97@PF00015_full_PFAM.447.694:0.0270473[&&NHX:Type=GTDB:gtdb_class=c__Bacilli:gtdb_domain=d__Bacteria:gtdb_family=f__Paenibacillaceae:gtdb_genus=g__Paenibacillus_D:gtdb_order=o__Paenibacillales:gtdb_phylum=p__Firmicutes:gtdb_species=s__Paenibacillus_D pinihumi:heptad=MCP-44H:species=d__Bacteria_p__Firmicutes_c__Bacilli_o__Paenibacillales_f__Paenibacillaceae_g__Paenibacillus_D_s__Paenibacillus_D pinihumi],RS_GCF_016424485.1_protein.faa_NZ_JAELUP010000103.1_841@PF00015_full_PFAM.445.692:0.0240891[&&NHX:Type=GTDB:gtdb_class=c__Bacilli:gtdb_domain=d__Bacteria:gtdb_family=f__Paenibacillaceae:gtdb_genus=g__Paenibacillus_D:gtdb_order=o__Paenibacillales:gtdb_phylum=p__Firmicutes:gtdb_species=s__Paenibacillus_D sp016424485:heptad=MCP-44H:species=d__Bacteria_p__Firmicutes_c__Bacilli_o__Paenibacillales_f__Paenibacillaceae_g__Paenibacillus_D_s__Paenibacillus_D sp016424485])1:0.24939[&&NHX:Sample_counter=:Type_counter=GTDB--2:capture_class_counter=:capture_domain_counter=:capture_family_counter=:capture_genus_counter=:capture_order_counter=:capture_phylum_counter=:capture_species_counter=:evoltype=D:gtdb_class_counter=c__Bacilli--2:gtdb_domain_counter=d__Bacteria--2:gtdb_family_counter=f__Paenibacillaceae--2:gtdb_genus_counter=g__Paenibacillus_D--2:gtdb_order_counter=o__Paenibacillales--2:gtdb_phylum_counter=p__Firmicutes--2:gtdb_species_counter=s__Paenibacillus_D pinihumi--1||s__Paenibacillus_D sp016424485--1:heptad_counter=MCP-44H--2:lbd_counter=:lca=d__Bacteria:lca_tree=g__Paenibacillus_D:name=N153393:ref_name_counter=],(((RS_GCF_001956095.1_protein.faa_NZ_MRTK01000006.1_19@PF00015_full_PFAM.468.718:0.0988078[&&NHX:Type=GTDB:gtdb_class=c__Bacilli:gtdb_domain=d__Bacteria:gtdb_family=f__Paenibacillaceae:gtdb_genus=g__Paenibacillus_C:gtdb_order=o__Paenibacillales:gtdb_phylum=p__Firmicutes:gtdb_species=s__Paenibacillus_C sp001956095:heptad=MCP-44H:species=d__Bacteria_p__Firmicutes_c__Bacilli_o__Paenibacillales_f__Paenibacillaceae_g__Paenibacillus_C_s__Paenibacillus_C sp001956095],((RS_GCF_900102215.1_protein.faa_NZ_FNBG01000032.1_1@PF00015_full_PFAM.520.725:0.161075[&&NHX:Type=GTDB:gtdb_class=c__Bacilli:gtdb_domain=d__Bacteria:gtdb_family=f__Paenibacillaceae:gtdb_genus=g__Paenibacillus_A:gtdb_order=o__Paenibacillales:gtdb_phylum=p__Firmicutes:gtdb_species=s__Paenibacillus_A panacisegetis:heptad=MCP-44H:species=d__Bacteria_p__Firmicutes_c__Bacilli_o__Paenibacillales_f__Paenibacillaceae_g__Paenibacillus_A_s__Paenibacillus_A panacisegetis],GB_GCA_019113605.1_protein.faa_DXHF01000438.1_2@PF00015_full_PFAM.518.718:0.220185[&&NHX:Type=GTDB:gtdb_class=c__Bacilli:gtdb_domain=d__Bacteria:gtdb_family=f__Paenibacillaceae:gtdb_genus=g__Paenibacillus_C:gtdb_order=o__Paenibacillales:gtdb_phylum=p__Firmicutes:gtdb_species=s__Paenibacillus_C intestinavium:heptad=MCP-44H:species=d__Bacteria_p__Firmicutes_c__Bacilli_o__Paenibacillales_f__Paenibacillaceae_g__Paenibacillus_C_s__Paenibacillus_C intestinavium])0.997:0.188334[&&NHX:Sample_counter=:Type_counter=GTDB--2:capture_class_counter=:capture_domain_counter=:capture_family_counter=:capture_genus_counter=:capture_order_counter=:capture_phylum_counter=:capture_species_counter=:evoltype=D:gtdb_class_counter=c__Bacilli--2:gtdb_domain_counter=d__Bacteria--2:gtdb_family_counter=f__Paenibacillaceae--2:gtdb_genus_counter=g__Paenibacillus_A--1||g__Paenibacillus_C--1:gtdb_order_counter=o__Paenibacillales--2:gtdb_phylum_counter=p__Firmicutes--2:gtdb_species_counter=s__Paenibacillus_A panacisegetis--1||s__Paenibacillus_C intestinavium--1:heptad_counter=MCP-44H--2:lbd_counter=:lca=d__Bacteria:lca_tree=f__Paenibacillaceae:name=N153397:ref_name_counter=],(RS_GCF_003583765.1_protein.faa_NZ_QXQA01000012.1_104@PF00015_full_PFAM.520.714:0.151394[&&NHX:Type=GTDB:gtdb_class=c__Bacilli:gtdb_domain=d__Bacteria:gtdb_family=f__Paenibacillaceae:gtdb_genus=g__Paenibacillus_C:gtdb_order=o__Paenibacillales:gtdb_phylum=p__Firmicutes:gtdb_species=s__Paenibacillus_C nanensis:heptad=MCP-44H:species=d__Bacteria_p__Firmicutes_c__Bacilli_o__Paenibacillales_f__Paenibacillaceae_g__Paenibacillus_C_s__Paenibacillus_C nanensis],(RS_GCF_011947265.1_protein.faa_NZ_JAATHD010000010.1_108@PF00015_full_PFAM.437.724:0.0743607[&&NHX:Type=GTDB:gtdb_class=c__Bacilli:gtdb_domain=d__Bacteria:gtdb_family=f__Paenibacillaceae:gtdb_genus=g__Paenibacillus_C:gtdb_order=o__Paenibacillales:gtdb_phylum=p__Firmicutes:gtdb_species=s__Paenibacillus_C sp011947265:heptad=MCP-40H:species=d__Bacteria_p__Firmicutes_c__Bacilli_o__Paenibacillales_f__Paenibacillaceae_g__Paenibacillus_C_s__Paenibacillus_C sp011947265],(RS_GCF_003112455.1_protein.faa_NZ_BDQX01000292.1_22@PF00015_full_PFAM.438.728:0.0736858[&&NHX:Type=GTDB:gtdb_class=c__Bacilli:gtdb_domain=d__Bacteria:gtdb_family=f__Paenibacillaceae:gtdb_genus=g__Paenibacillus_C:gtdb_order=o__Paenibacillales:gtdb_phylum=p__Firmicutes:gtdb_species=s__Paenibacillus_C agaridevorans:heptad=MCP-44H:species=d__Bacteria_p__Firmicutes_c__Bacilli_o__Paenibacillales_f__Paenibacillaceae_g__Paenibacillus_C_s__Paenibacillus_C agaridevorans],RS_GCF_001675045.1_protein.faa_NZ_LYPA01000071.1_108@PF00015_full_PFAM.525.722:0.177789[&&NHX:Type=GTDB:gtdb_class=c__Bacilli:gtdb_domain=d__Bacteria:gtdb_family=f__Paenibacillaceae:gtdb_genus=g__Paenibacillus_C:gtdb_order=o__Paenibacillales:gtdb_phylum=p__Firmicutes:gtdb_species=s__Paenibacillus_C oryzae:heptad=MCP-44H:species=d__Bacteria_p__Firmicutes_c__Bacilli_o__Paenibacillales_f__Paenibacillaceae_g__Paenibacillus_C_s__Paenibacillus_C oryzae])0.685:0.0271205[&&NHX:Sample_counter=:Type_counter=GTDB--2:capture_class_counter=:capture_domain_counter=:capture_family_counter=:capture_genus_counter=:capture_order_counter=:capture_phylum_counter=:capture_species_counter=:evoltype=D:gtdb_class_counter=c__Bacilli--2:gtdb_domain_counter=d__Bacteria--2:gtdb_family_counter=f__Paenibacillaceae--2:gtdb_genus_counter=g__Paenibacillus_C--2:gtdb_order_counter=o__Paenibacillales--2:gtdb_phylum_counter=p__Firmicutes--2:gtdb_species_counter=s__Paenibacillus_C agaridevorans--1||s__Paenibacillus_C oryzae--1:heptad_counter=MCP-44H--2:lbd_counter=:lca=d__Bacteria:lca_tree=g__Paenibacillus_C:name=N153402:ref_name_counter=])0.81:0.0262211[&&NHX:Sample_counter=:Type_counter=GTDB--3:capture_class_counter=:capture_domain_counter=:capture_family_counter=:capture_genus_counter=:capture_order_counter=:capture_phylum_counter=:capture_species_counter=:evoltype=D:gtdb_class_counter=c__Bacilli--3:gtdb_domain_counter=d__Bacteria--3:gtdb_family_counter=f__Paenibacillaceae--3:gtdb_genus_counter=g__Paenibacillus_C--3:gtdb_order_counter=o__Paenibacillales--3:gtdb_phylum_counter=p__Firmicutes--3:gtdb_species_counter=s__Paenibacillus_C agaridevorans--1||s__Paenibacillus_C oryzae--1||s__Paenibacillus_C sp011947265--1:heptad_counter=MCP-40H--1||MCP-44H--2:lbd_counter=:lca=d__Bacteria:lca_tree=g__Paenibacillus_C:name=N153403:ref_name_counter=])0.806:0.0342599[&&NHX:Sample_counter=:Type_counter=GTDB--4:capture_class_counter=:capture_domain_counter=:capture_family_counter=:capture_genus_counter=:capture_order_counter=:capture_phylum_counter=:capture_species_counter=:evoltype=D:gtdb_class_counter=c__Bacilli--4:gtdb_domain_counter=d__Bacteria--4:gtdb_family_counter=f__Paenibacillaceae--4:gtdb_genus_counter=g__Paenibacillus_C--4:gtdb_order_counter=o__Paenibacillales--4:gtdb_phylum_counter=p__Firmicutes--4:gtdb_species_counter=s__Paenibacillus_C agaridevorans--1||s__Paenibacillus_C nanensis--1||s__Paenibacillus_C oryzae--1||s__Paenibacillus_C sp011947265--1:heptad_counter=MCP-40H--1||MCP-44H--3:lbd_counter=:lca=d__Bacteria:lca_tree=g__Paenibacillus_C:name=N153404:ref_name_counter=])0.93:0.0506582[&&NHX:Sample_counter=:Type_counter=GTDB--6:capture_class_counter=:capture_domain_counter=:capture_family_counter=:capture_genus_counter=:capture_order_counter=:capture_phylum_counter=:capture_species_counter=:evoltype=D:gtdb_class_counter=c__Bacilli--6:gtdb_domain_counter=d__Bacteria--6:gtdb_family_counter=f__Paenibacillaceae--6:gtdb_genus_counter=g__Paenibacillus_A--1||g__Paenibacillus_C--5:gtdb_order_counter=o__Paenibacillales--6:gtdb_phylum_counter=p__Firmicutes--6:gtdb_species_counter=s__Paenibacillus_A panacisegetis--1||s__Paenibacillus_C agaridevorans--1||s__Paenibacillus_C intestinavium--1||s__Paenibacillus_C nanensis--1||s__Paenibacillus_C oryzae--1||s__Paenibacillus_C sp011947265--1:heptad_counter=MCP-40H--1||MCP-44H--5:lbd_counter=:lca=d__Bacteria:lca_tree=f__Paenibacillaceae:name=N153405:ref_name_counter=])0.358:0.0236611[&&NHX:Sample_counter=:Type_counter=GTDB--7:capture_class_counter=:capture_domain_counter=:capture_family_counter=:capture_genus_counter=:capture_order_counter=:capture_phylum_counter=:capture_species_counter=:evoltype=D:gtdb_class_counter=c__Bacilli--7:gtdb_domain_counter=d__Bacteria--7:gtdb_family_counter=f__Paenibacillaceae--7:gtdb_genus_counter=g__Paenibacillus_A--1||g__Paenibacillus_C--6:gtdb_order_counter=o__Paenibacillales--7:gtdb_phylum_counter=p__Firmicutes--7:gtdb_species_counter=s__Paenibacillus_A panacisegetis--1||s__Paenibacillus_C agaridevorans--1||s__Paenibacillus_C intestinavium--1||s__Paenibacillus_C nanensis--1||s__Paenibacillus_C oryzae--1||s__Paenibacillus_C sp001956095--1||s__Paenibacillus_C sp011947265--1:heptad_counter=MCP-40H--1||MCP-44H--6:lbd_counter=:lca=d__Bacteria:lca_tree=f__Paenibacillaceae:name=N153406:ref_name_counter=],(((ffa410d8-ae4f-4d05-a5cf-62dd78fcdd39_1@MCPsignal.175.285:5e-09[&&NHX:Sample=rhiztom3:Type=capture:besthit=80.0:bitscore=168.0:capture_class=c__Clostridia:capture_domain=d__Bacteria:capture_family=f__Lachnospiraceae:capture_genus=g__SIG307:capture_order=o__Lachnospirales:capture_phylum=p__Firmicutes_A:capture_species=s__SIG307 sp017503735:evalue=4.84e-54:gapopen=0.0:heptad=MCP-44H:length=110.0:mismatch=22.0:qcovhsp=100.0:qend=110.0:qstart=1.0:ref_name=RS_GCF_003583765.1_protein.faa_NZ_QXQA01000012.1_104@PF00015_full_PFAM.520.714:scovhsp=56.7:send=129.0:sstart=20.0],(f9fe96f2-bca5-4df7-bcf8-93a202f0ad48_4@MCPsignal.57.215:5e-09[&&NHX:Sample=rhiztom2:Type=capture:besthit=62.4:bitscore=170.0:capture_class=c__Clostridia:capture_domain=d__Bacteria:capture_family=f__Lachnospiraceae:capture_genus=g__SIG307:capture_order=o__Lachnospirales:capture_phylum=p__Firmicutes_A:capture_species=s__SIG307 sp017503735:evalue=5.52e-54:gapopen=0.0:heptad=MCP-44H:length=157.0:mismatch=59.0:qcovhsp=99.4:qend=157.0:qstart=1.0:ref_name=RS_GCF_003583765.1_protein.faa_NZ_QXQA01000012.1_104@PF00015_full_PFAM.520.714:scovhsp=80.9:send=169.0:sstart=13.0],09f9697d-5e3d-40fd-a4cc-f4dcaedfa921_1@MCPsignal.208.347:5e-09[&&NHX:Sample=rhiztom3:Type=capture:besthit=82.6:bitscore=145.0:capture_class=c__Clostridia:capture_domain=d__Bacteria:capture_family=f__Lachnospiraceae:capture_genus=g__SIG307:capture_order=o__Lachnospirales:capture_phylum=p__Firmicutes_A:capture_species=s__SIG307 sp017503735:evalue=9.06e-44:gapopen=0.0:heptad=MCP-44H:length=138.0:mismatch=24.0:qcovhsp=99.3:qend=138.0:qstart=1.0:ref_name=RS_GCF_001956095.1_protein.faa_NZ_MRTK01000006.1_19@PF00015_full_PFAM.468.718:scovhsp=55.2:send=220.0:sstart=83.0])0.987:5e-09[&&NHX:Sample_counter=rhiztom2--1||rhiztom3--1:Type_counter=capture--2:besthit_avg=72.5:besthit_max=82.6:besthit_min=62.4:besthit_std=14.283556979968257:besthit_sum=145.0:bitscore_avg=157.5:bitscore_max=170.0:bitscore_min=145.0:bitscore_std=17.67766952966369:bitscore_sum=315.0:capture_class_counter=c__Clostridia--2:capture_domain_counter=d__Bacteria--2:capture_family_counter=f__Lachnospiraceae--2:capture_genus_counter=g__SIG307--2:capture_order_counter=o__Lachnospirales--2:capture_phylum_counter=p__Firmicutes_A--2:capture_species_counter=s__SIG307 sp017503735--2:evalue_avg=4.530000000276e-44:evalue_max=9.06e-44:evalue_min=5.52e-54:evalue_std=6.406387437159797e-44:evalue_sum=9.060000000552e-44:gapopen_avg=0.0:gapopen_max=0.0:gapopen_min=0.0:gapopen_std=0.0:gapopen_sum=0.0:gtdb_class_counter=:gtdb_domain_counter=:gtdb_family_counter=:gtdb_genus_counter=:gtdb_order_counter=:gtdb_phylum_counter=:gtdb_species_counter=:heptad_counter=MCP-44H--2:lbd_counter=:length_avg=147.5:length_max=157.0:length_min=138.0:length_std=13.435028842544403:length_sum=295.0:mismatch_avg=41.5:mismatch_max=59.0:mismatch_min=24.0:mismatch_std=24.748737341529164:mismatch_sum=83.0:name=N153410:qcovhsp_avg=99.35:qcovhsp_max=99.4:qcovhsp_min=99.3:qcovhsp_std=0.07071067811866079:qcovhsp_sum=198.7:qend_avg=147.5:qend_max=157.0:qend_min=138.0:qend_std=13.435028842544403:qend_sum=295.0:qstart_avg=1.0:qstart_max=1.0:qstart_min=1.0:qstart_std=0.0:qstart_sum=2.0:ref_name_counter=RS_GCF_001956095.1_protein.faa_NZ_MRTK01000006.1_19@PF00015_full_PFAM.468.718--1||RS_GCF_003583765.1_protein.faa_NZ_QXQA01000012.1_104@PF00015_full_PFAM.520.714--1:scovhsp_avg=68.05000000000001:scovhsp_max=80.9:scovhsp_min=55.2:scovhsp_std=18.172644276494275:scovhsp_sum=136.10000000000002:send_avg=194.5:send_max=220.0:send_min=169.0:send_std=36.062445840513924:send_sum=389.0:sstart_avg=48.0:sstart_max=83.0:sstart_min=13.0:sstart_std=49.49747468305833:sstart_sum=96.0])0:5e-09[&&NHX:Sample_counter=rhiztom2--1||rhiztom3--2:Type_counter=capture--3:besthit_avg=75.0:besthit_max=82.6:besthit_min=62.4:besthit_std=10.989085494252922:besthit_sum=225.0:bitscore_avg=161.0:bitscore_max=170.0:bitscore_min=145.0:bitscore_std=13.892443989449804:bitscore_sum=483.0:capture_class_counter=c__Clostridia--3:capture_domain_counter=d__Bacteria--3:capture_family_counter=f__Lachnospiraceae--3:capture_genus_counter=g__SIG307--3:capture_order_counter=o__Lachnospirales--3:capture_phylum_counter=p__Firmicutes_A--3:capture_species_counter=s__SIG307 sp017503735--3:evalue_avg=3.020000000345333e-44:evalue_max=9.06e-44:evalue_min=4.84e-54:evalue_std=5.230793438558942e-44:evalue_sum=9.060000001036e-44:gapopen_avg=0.0:gapopen_max=0.0:gapopen_min=0.0:gapopen_std=0.0:gapopen_sum=0.0:gtdb_class_counter=:gtdb_domain_counter=:gtdb_family_counter=:gtdb_genus_counter=:gtdb_order_counter=:gtdb_phylum_counter=:gtdb_species_counter=:heptad_counter=MCP-44H--3:lbd_counter=:length_avg=135.0:length_max=157.0:length_min=110.0:length_std=23.643180835073778:length_sum=405.0:mismatch_avg=35.0:mismatch_max=59.0:mismatch_min=22.0:mismatch_std=20.808652046684813:mismatch_sum=105.0:name=N153411:qcovhsp_avg=99.56666666666668:qcovhsp_max=100.0:qcovhsp_min=99.3:qcovhsp_std=0.378593889720018:qcovhsp_sum=298.70000000000005:qend_avg=135.0:qend_max=157.0:qend_min=110.0:qend_std=23.643180835073778:qend_sum=405.0:qstart_avg=1.0:qstart_max=1.0:qstart_min=1.0:qstart_std=0.0:qstart_sum=3.0:ref_name_counter=RS_GCF_001956095.1_protein.faa_NZ_MRTK01000006.1_19@PF00015_full_PFAM.468.718--1||RS_GCF_003583765.1_protein.faa_NZ_QXQA01000012.1_104@PF00015_full_PFAM.520.714--2:scovhsp_avg=64.26666666666667:scovhsp_max=80.9:scovhsp_min=55.2:scovhsp_std=14.424400623018393:scovhsp_sum=192.8:send_avg=172.66666666666666:send_max=220.0:send_min=129.0:send_std=45.610671265980436:send_sum=518.0:sstart_avg=38.666666666666664:sstart_max=83.0:sstart_min=13.0:sstart_std=38.55299383100271:sstart_sum=116.0],0d290f4d-1d4c-4ff4-9331-33ea33bb361c_2@MCPsignal.34.120:0.0129209[&&NHX:Sample=rhiztom2:Type=capture:capture_class=c__Clostridia:capture_domain=d__Bacteria:capture_family=f__Lachnospiraceae:capture_genus=g__SIG307:capture_order=o__Lachnospirales:capture_phylum=p__Firmicutes_A:capture_species=s__SIG307 sp017503735:heptad=MCP-44H])0.993:0.144901[&&NHX:Sample_counter=rhiztom2--2||rhiztom3--2:Type_counter=capture--4:besthit_avg=75.0:besthit_max=82.6:besthit_min=62.4:besthit_std=10.989085494252922:besthit_sum=225.0:bitscore_avg=161.0:bitscore_max=170.0:bitscore_min=145.0:bitscore_std=13.892443989449804:bitscore_sum=483.0:capture_class_counter=c__Clostridia--4:capture_domain_counter=d__Bacteria--4:capture_family_counter=f__Lachnospiraceae--4:capture_genus_counter=g__SIG307--4:capture_order_counter=o__Lachnospirales--4:capture_phylum_counter=p__Firmicutes_A--4:capture_species_counter=s__SIG307 sp017503735--4:evalue_avg=3.020000000345333e-44:evalue_max=9.06e-44:evalue_min=4.84e-54:evalue_std=5.230793438558942e-44:evalue_sum=9.060000001036e-44:gapopen_avg=0.0:gapopen_max=0.0:gapopen_min=0.0:gapopen_std=0.0:gapopen_sum=0.0:gtdb_class_counter=:gtdb_domain_counter=:gtdb_family_counter=:gtdb_genus_counter=:gtdb_order_counter=:gtdb_phylum_counter=:gtdb_species_counter=:heptad_counter=MCP-44H--4:lbd_counter=:length_avg=135.0:length_max=157.0:length_min=110.0:length_std=23.643180835073778:length_sum=405.0:mismatch_avg=35.0:mismatch_max=59.0:mismatch_min=22.0:mismatch_std=20.808652046684813:mismatch_sum=105.0:name=N153413:qcovhsp_avg=99.56666666666668:qcovhsp_max=100.0:qcovhsp_min=99.3:qcovhsp_std=0.378593889720018:qcovhsp_sum=298.70000000000005:qend_avg=135.0:qend_max=157.0:qend_min=110.0:qend_std=23.643180835073778:qend_sum=405.0:qstart_avg=1.0:qstart_max=1.0:qstart_min=1.0:qstart_std=0.0:qstart_sum=3.0:ref_name_counter=RS_GCF_001956095.1_protein.faa_NZ_MRTK01000006.1_19@PF00015_full_PFAM.468.718--1||RS_GCF_003583765.1_protein.faa_NZ_QXQA01000012.1_104@PF00015_full_PFAM.520.714--2:scovhsp_avg=64.26666666666667:scovhsp_max=80.9:scovhsp_min=55.2:scovhsp_std=14.424400623018393:scovhsp_sum=192.8:send_avg=172.66666666666666:send_max=220.0:send_min=129.0:send_std=45.610671265980436:send_sum=518.0:sstart_avg=38.666666666666664:sstart_max=83.0:sstart_min=13.0:sstart_std=38.55299383100271:sstart_sum=116.0],(RS_GCF_004135365.1_protein.faa_NZ_CP035492.1_3351@PF00015_full_PFAM.512.725:0.160625[&&NHX:Type=GTDB:gtdb_class=c__Bacilli:gtdb_domain=d__Bacteria:gtdb_family=f__Paenibacillaceae:gtdb_genus=g__Paenibacillus_C:gtdb_order=o__Paenibacillales:gtdb_phylum=p__Firmicutes:gtdb_species=s__Paenibacillus_C protaetiae:heptad=MCP-44H:species=d__Bacteria_p__Firmicutes_c__Bacilli_o__Paenibacillales_f__Paenibacillaceae_g__Paenibacillus_C_s__Paenibacillus_C protaetiae],98eaedd2-b0c1-44f0-8334-5b2a300bfbb0_5@MCPsignal.566.680:0.064697[&&NHX:Sample=rhiztom3:Type=capture:besthit=60.7:bitscore=98.6:capture_class=c__Gammaproteobacteria:capture_domain=d__Bacteria:capture_family=f__Burkholderiaceae:capture_genus=g__Paraburkholderia:capture_order=o__Burkholderiales:capture_phylum=p__Proteobacteria:capture_species=s__Paraburkholderia kururiensis:evalue=2.89e-26:gapopen=0.0:heptad=MCP-44H:length=112.0:mismatch=44.0:qcovhsp=98.2:qend=114.0:qstart=3.0:ref_name=RS_GCF_014192105.1_protein.faa_NZ_JACHXK010000009.1_150@PF00015_full_PFAM.511.724:scovhsp=52.6:send=170.0:sstart=59.0])0.516:0.0275547[&&NHX:Sample_counter=rhiztom3--1:Type_counter=GTDB--1||capture--1:besthit_avg=60.7:besthit_max=60.7:besthit_min=60.7:besthit_std=0:besthit_sum=60.7:bitscore_avg=98.6:bitscore_max=98.6:bitscore_min=98.6:bitscore_std=0:bitscore_sum=98.6:capture_class_counter=c__Gammaproteobacteria--1:capture_domain_counter=d__Bacteria--1:capture_family_counter=f__Burkholderiaceae--1:capture_genus_counter=g__Paraburkholderia--1:capture_order_counter=o__Burkholderiales--1:capture_phylum_counter=p__Proteobacteria--1:capture_species_counter=s__Paraburkholderia kururiensis--1:evalue_avg=2.89e-26:evalue_max=2.89e-26:evalue_min=2.89e-26:evalue_std=0:evalue_sum=2.89e-26:gapopen_avg=0.0:gapopen_max=0.0:gapopen_min=0.0:gapopen_std=0:gapopen_sum=0.0:gtdb_class_counter=c__Bacilli--1:gtdb_domain_counter=d__Bacteria--1:gtdb_family_counter=f__Paenibacillaceae--1:gtdb_genus_counter=g__Paenibacillus_C--1:gtdb_order_counter=o__Paenibacillales--1:gtdb_phylum_counter=p__Firmicutes--1:gtdb_species_counter=s__Paenibacillus_C protaetiae--1:heptad_counter=MCP-44H--2:lbd_counter=:lca_tree=s__Paenibacillus_C protaetiae:length_avg=112.0:length_max=112.0:length_min=112.0:length_std=0:length_sum=112.0:mismatch_avg=44.0:mismatch_max=44.0:mismatch_min=44.0:mismatch_std=0:mismatch_sum=44.0:name=N153416:qcovhsp_avg=98.2:qcovhsp_max=98.2:qcovhsp_min=98.2:qcovhsp_std=0:qcovhsp_sum=98.2:qend_avg=114.0:qend_max=114.0:qend_min=114.0:qend_std=0:qend_sum=114.0:qstart_avg=3.0:qstart_max=3.0:qstart_min=3.0:qstart_std=0:qstart_sum=3.0:ref_name_counter=RS_GCF_014192105.1_protein.faa_NZ_JACHXK010000009.1_150@PF00015_full_PFAM.511.724--1:scovhsp_avg=52.6:scovhsp_max=52.6:scovhsp_min=52.6:scovhsp_std=0:scovhsp_sum=52.6:send_avg=170.0:send_max=170.0:send_min=170.0:send_std=0:send_sum=170.0:sstart_avg=59.0:sstart_max=59.0:sstart_min=59.0:sstart_std=0:sstart_sum=59.0])0.893:0.0460964[&&NHX:Sample_counter=rhiztom2--2||rhiztom3--3:Type_counter=GTDB--1||capture--5:besthit_avg=71.425:besthit_max=82.6:besthit_min=60.7:besthit_std=11.472975493160726:besthit_sum=285.7:bitscore_avg=145.4:bitscore_max=170.0:bitscore_min=98.6:bitscore_std=33.19799190714202:bitscore_sum=581.6:capture_class_counter=c__Clostridia--4||c__Gammaproteobacteria--1:capture_domain_counter=d__Bacteria--5:capture_family_counter=f__Burkholderiaceae--1||f__Lachnospiraceae--4:capture_genus_counter=g__Paraburkholderia--1||g__SIG307--4:capture_order_counter=o__Burkholderiales--1||o__Lachnospirales--4:capture_phylum_counter=p__Firmicutes_A--4||p__Proteobacteria--1:capture_species_counter=s__Paraburkholderia kururiensis--1||s__SIG307 sp017503735--4:evalue_avg=7.225e-27:evalue_max=2.89e-26:evalue_min=4.84e-54:evalue_std=1.445e-26:evalue_sum=2.89e-26:gapopen_avg=0.0:gapopen_max=0.0:gapopen_min=0.0:gapopen_std=0.0:gapopen_sum=0.0:gtdb_class_counter=c__Bacilli--1:gtdb_domain_counter=d__Bacteria--1:gtdb_family_counter=f__Paenibacillaceae--1:gtdb_genus_counter=g__Paenibacillus_C--1:gtdb_order_counter=o__Paenibacillales--1:gtdb_phylum_counter=p__Firmicutes--1:gtdb_species_counter=s__Paenibacillus_C protaetiae--1:heptad_counter=MCP-44H--6:lbd_counter=:lca_tree=s__Paenibacillus_C protaetiae:length_avg=129.25:length_max=157.0:length_min=110.0:length_std=22.47035083541569:length_sum=517.0:mismatch_avg=37.25:mismatch_max=59.0:mismatch_min=22.0:mismatch_std=17.576025337563287:mismatch_sum=149.0:name=N153417:qcovhsp_avg=99.225:qcovhsp_max=100.0:qcovhsp_min=98.2:qcovhsp_std=0.749999999999999:qcovhsp_sum=396.9:qend_avg=129.75:qend_max=157.0:qend_min=110.0:qend_std=21.975364995072702:qend_sum=519.0:qstart_avg=1.5:qstart_max=3.0:qstart_min=1.0:qstart_std=1.0:qstart_sum=6.0:ref_name_counter=RS_GCF_001956095.1_protein.faa_NZ_MRTK01000006.1_19@PF00015_full_PFAM.468.718--1||RS_GCF_003583765.1_protein.faa_NZ_QXQA01000012.1_104@PF00015_full_PFAM.520.714--2||RS_GCF_014192105.1_protein.faa_NZ_JACHXK010000009.1_150@PF00015_full_PFAM.511.724--1:scovhsp_avg=61.35:scovhsp_max=80.9:scovhsp_min=52.6:scovhsp_std=13.14293219440269:scovhsp_sum=245.4:send_avg=172.0:send_max=220.0:send_min=129.0:send_std=37.26481808176:send_sum=688.0:sstart_avg=43.75:sstart_max=83.0:sstart_min=13.0:sstart_std=33.079449814046185:sstart_sum=175.0])0.995:0.0893292[&&NHX:Sample_counter=rhiztom2--2||rhiztom3--3:Type_counter=GTDB--8||capture--5:besthit_avg=71.425:besthit_max=82.6:besthit_min=60.7:besthit_std=11.472975493160726:besthit_sum=285.7:bitscore_avg=145.4:bitscore_max=170.0:bitscore_min=98.6:bitscore_std=33.19799190714202:bitscore_sum=581.6:capture_class_counter=c__Clostridia--4||c__Gammaproteobacteria--1:capture_domain_counter=d__Bacteria--5:capture_family_counter=f__Burkholderiaceae--1||f__Lachnospiraceae--4:capture_genus_counter=g__Paraburkholderia--1||g__SIG307--4:capture_order_counter=o__Burkholderiales--1||o__Lachnospirales--4:capture_phylum_counter=p__Firmicutes_A--4||p__Proteobacteria--1:capture_species_counter=s__Paraburkholderia kururiensis--1||s__SIG307 sp017503735--4:evalue_avg=7.225e-27:evalue_max=2.89e-26:evalue_min=4.84e-54:evalue_std=1.445e-26:evalue_sum=2.89e-26:gapopen_avg=0.0:gapopen_max=0.0:gapopen_min=0.0:gapopen_std=0.0:gapopen_sum=0.0:gtdb_class_counter=c__Bacilli--8:gtdb_domain_counter=d__Bacteria--8:gtdb_family_counter=f__Paenibacillaceae--8:gtdb_genus_counter=g__Paenibacillus_A--1||g__Paenibacillus_C--7:gtdb_order_counter=o__Paenibacillales--8:gtdb_phylum_counter=p__Firmicutes--8:gtdb_species_counter=s__Paenibacillus_A panacisegetis--1||s__Paenibacillus_C agaridevorans--1||s__Paenibacillus_C intestinavium--1||s__Paenibacillus_C nanensis--1||s__Paenibacillus_C oryzae--1||s__Paenibacillus_C protaetiae--1||s__Paenibacillus_C sp001956095--1||s__Paenibacillus_C sp011947265--1:heptad_counter=MCP-40H--1||MCP-44H--12:lbd_counter=:lca_tree=f__Paenibacillaceae:length_avg=129.25:length_max=157.0:length_min=110.0:length_std=22.47035083541569:length_sum=517.0:mismatch_avg=37.25:mismatch_max=59.0:mismatch_min=22.0:mismatch_std=17.576025337563287:mismatch_sum=149.0:name=N153418:qcovhsp_avg=99.225:qcovhsp_max=100.0:qcovhsp_min=98.2:qcovhsp_std=0.749999999999999:qcovhsp_sum=396.9:qend_avg=129.75:qend_max=157.0:qend_min=110.0:qend_std=21.975364995072702:qend_sum=519.0:qstart_avg=1.5:qstart_max=3.0:qstart_min=1.0:qstart_std=1.0:qstart_sum=6.0:ref_name_counter=RS_GCF_001956095.1_protein.faa_NZ_MRTK01000006.1_19@PF00015_full_PFAM.468.718--1||RS_GCF_003583765.1_protein.faa_NZ_QXQA01000012.1_104@PF00015_full_PFAM.520.714--2||RS_GCF_014192105.1_protein.faa_NZ_JACHXK010000009.1_150@PF00015_full_PFAM.511.724--1:scovhsp_avg=61.35:scovhsp_max=80.9:scovhsp_min=52.6:scovhsp_std=13.14293219440269:scovhsp_sum=245.4:send_avg=172.0:send_max=220.0:send_min=129.0:send_std=37.26481808176:send_sum=688.0:sstart_avg=43.75:sstart_max=83.0:sstart_min=13.0:sstart_std=33.079449814046185:sstart_sum=175.0],(((RS_GCF_003182255.1_protein.faa_NZ_QGTQ01000013.1_126@PF00015_full_PFAM.435.725:0.0112853[&&NHX:Type=GTDB:gtdb_class=c__Bacilli:gtdb_domain=d__Bacteria:gtdb_family=f__Paenibacillaceae:gtdb_genus=g__Paenibacillus_T:gtdb_order=o__Paenibacillales:gtdb_phylum=p__Firmicutes:gtdb_species=s__Paenibacillus_T cellulosilyticus:heptad=MCP-44H:species=d__Bacteria_p__Firmicutes_c__Bacilli_o__Paenibacillales_f__Paenibacillaceae_g__Paenibacillus_T_s__Paenibacillus_T cellulosilyticus],RS_GCF_014779765.1_protein.faa_NZ_JACXZA010000003.1_129@PF00015_full_PFAM.463.726:0.0152697[&&NHX:Type=GTDB:gtdb_class=c__Bacilli:gtdb_domain=d__Bacteria:gtdb_family=f__Paenibacillaceae:gtdb_genus=g__Paenibacillus_T:gtdb_order=o__Paenibacillales:gtdb_phylum=p__Firmicutes:gtdb_species=s__Paenibacillus_T sp014779765:heptad=MCP-44H:species=d__Bacteria_p__Firmicutes_c__Bacilli_o__Paenibacillales_f__Paenibacillaceae_g__Paenibacillus_T_s__Paenibacillus_T sp014779765])0.999:0.0992915[&&NHX:Sample_counter=:Type_counter=GTDB--2:capture_class_counter=:capture_domain_counter=:capture_family_counter=:capture_genus_counter=:capture_order_counter=:capture_phylum_counter=:capture_species_counter=:evoltype=D:gtdb_class_counter=c__Bacilli--2:gtdb_domain_counter=d__Bacteria--2:gtdb_family_counter=f__Paenibacillaceae--2:gtdb_genus_counter=g__Paenibacillus_T--2:gtdb_order_counter=o__Paenibacillales--2:gtdb_phylum_counter=p__Firmicutes--2:gtdb_species_counter=s__Paenibacillus_T cellulosilyticus--1||s__Paenibacillus_T sp014779765--1:heptad_counter=MCP-44H--2:lbd_counter=:lca=d__Bacteria:lca_tree=g__Paenibacillus_T:name=N153421:ref_name_counter=],(RS_GCF_900099895.1_protein.faa_NZ_FNDY01000008.1_6@PF00015_full_PFAM.463.719:0.0667125[&&NHX:Type=GTDB:gtdb_class=c__Bacilli:gtdb_domain=d__Bacteria:gtdb_family=f__NBRC-103111:gtdb_genus=g__Paenibacillus_G:gtdb_order=o__Paenibacillales:gtdb_phylum=p__Firmicutes:gtdb_species=s__Paenibacillus_G naphthalenovorans:heptad=MCP-44H:species=d__Bacteria_p__Firmicutes_c__Bacilli_o__Paenibacillales_f__NBRC-103111_g__Paenibacillus_G_s__Paenibacillus_G naphthalenovorans],(RS_GCF_001955535.1_protein.faa_NZ_MPVN01000007.1_13@PF00015_full_PFAM.451.729:0.00747925[&&NHX:Type=GTDB:gtdb_class=c__Bacilli:gtdb_domain=d__Bacteria:gtdb_family=f__Paenibacillaceae:gtdb_genus=g__Paenibacillus:gtdb_order=o__Paenibacillales:gtdb_phylum=p__Firmicutes:gtdb_species=s__Paenibacillus sp001955535:heptad=MCP-44H:species=d__Bacteria_p__Firmicutes_c__Bacilli_o__Paenibacillales_f__Paenibacillaceae_g__Paenibacillus_s__Paenibacillus sp001955535],RS_GCF_016908215.1_protein.faa_NZ_JAFBDL010000001.1_1306@PF00015_full_PFAM.456.730:0.0100089[&&NHX:Type=GTDB:gtdb_class=c__Bacilli:gtdb_domain=d__Bacteria:gtdb_family=f__Paenibacillaceae:gtdb_genus=g__Paenibacillus:gtdb_order=o__Paenibacillales:gtdb_phylum=p__Firmicutes:gtdb_species=s__Paenibacillus urinalis:heptad=MCP-44H:species=d__Bacteria_p__Firmicutes_c__Bacilli_o__Paenibacillales_f__Paenibacillaceae_g__Paenibacillus_s__Paenibacillus urinalis])1:0.216985[&&NHX:Sample_counter=:Type_counter=GTDB--2:capture_class_counter=:capture_domain_counter=:capture_family_counter=:capture_genus_counter=:capture_order_counter=:capture_phylum_counter=:capture_species_counter=:evoltype=D:gtdb_class_counter=c__Bacilli--2:gtdb_domain_counter=d__Bacteria--2:gtdb_family_counter=f__Paenibacillaceae--2:gtdb_genus_counter=g__Paenibacillus--2:gtdb_order_counter=o__Paenibacillales--2:gtdb_phylum_counter=p__Firmicutes--2:gtdb_species_counter=s__Paenibacillus sp001955535--1||s__Paenibacillus urinalis--1:heptad_counter=MCP-44H--2:lbd_counter=:lca=d__Bacteria:lca_tree=g__Paenibacillus:name=N153425:ref_name_counter=])0.872:0.0309674[&&NHX:Sample_counter=:Type_counter=GTDB--3:capture_class_counter=:capture_domain_counter=:capture_family_counter=:capture_genus_counter=:capture_order_counter=:capture_phylum_counter=:capture_species_counter=:evoltype=D:gtdb_class_counter=c__Bacilli--3:gtdb_domain_counter=d__Bacteria--3:gtdb_family_counter=f__NBRC-103111--1||f__Paenibacillaceae--2:gtdb_genus_counter=g__Paenibacillus--2||g__Paenibacillus_G--1:gtdb_order_counter=o__Paenibacillales--3:gtdb_phylum_counter=p__Firmicutes--3:gtdb_species_counter=s__Paenibacillus sp001955535--1||s__Paenibacillus urinalis--1||s__Paenibacillus_G naphthalenovorans--1:heptad_counter=MCP-44H--3:lbd_counter=:lca=d__Bacteria:lca_tree=o__Paenibacillales:name=N153426:ref_name_counter=])0.992:0.0764693[&&NHX:Sample_counter=:Type_counter=GTDB--5:capture_class_counter=:capture_domain_counter=:capture_family_counter=:capture_genus_counter=:capture_order_counter=:capture_phylum_counter=:capture_species_counter=:evoltype=D:gtdb_class_counter=c__Bacilli--5:gtdb_domain_counter=d__Bacteria--5:gtdb_family_counter=f__NBRC-103111--1||f__Paenibacillaceae--4:gtdb_genus_counter=g__Paenibacillus--2||g__Paenibacillus_G--1||g__Paenibacillus_T--2:gtdb_order_counter=o__Paenibacillales--5:gtdb_phylum_counter=p__Firmicutes--5:gtdb_species_counter=s__Paenibacillus sp001955535--1||s__Paenibacillus urinalis--1||s__Paenibacillus_G naphthalenovorans--1||s__Paenibacillus_T cellulosilyticus--1||s__Paenibacillus_T sp014779765--1:heptad_counter=MCP-44H--5:lbd_counter=:lca=d__Bacteria:lca_tree=o__Paenibacillales:name=N153427:ref_name_counter=],((RS_GCF_014212135.1_protein.faa_NZ_JACJVQ010000005.1_195@PF00015_full_PFAM.500.704:0.177443[&&NHX:Type=GTDB:gtdb_class=c__Bacilli:gtdb_domain=d__Bacteria:gtdb_family=f__Paenibacillaceae:gtdb_genus=g__Cohnella:gtdb_order=o__Paenibacillales:gtdb_phylum=p__Firmicutes:gtdb_species=s__Cohnella thailandensis:heptad=MCP-44H:species=d__Bacteria_p__Firmicutes_c__Bacilli_o__Paenibacillales_f__Paenibacillaceae_g__Cohnella_s__Cohnella thailandensis],RS_GCF_009909185.1_protein.faa_NZ_JAAAMV010000008.1_1@PF00015_full_PFAM.533.725:0.160344[&&NHX:Type=GTDB:gtdb_class=c__Bacilli:gtdb_domain=d__Bacteria:gtdb_family=f__Paenibacillaceae:gtdb_genus=g__Paenibacillus_Z:gtdb_order=o__Paenibacillales:gtdb_phylum=p__Firmicutes:gtdb_species=s__Paenibacillus_Z glycinis:heptad=MCP-40H:species=d__Bacteria_p__Firmicutes_c__Bacilli_o__Paenibacillales_f__Paenibacillaceae_g__Paenibacillus_Z_s__Paenibacillus_Z glycinis])1:0.281504[&&NHX:Sample_counter=:Type_counter=GTDB--2:capture_class_counter=:capture_domain_counter=:capture_family_counter=:capture_genus_counter=:capture_order_counter=:capture_phylum_counter=:capture_species_counter=:evoltype=D:gtdb_class_counter=c__Bacilli--2:gtdb_domain_counter=d__Bacteria--2:gtdb_family_counter=f__Paenibacillaceae--2:gtdb_genus_counter=g__Cohnella--1||g__Paenibacillus_Z--1:gtdb_order_counter=o__Paenibacillales--2:gtdb_phylum_counter=p__Firmicutes--2:gtdb_species_counter=s__Cohnella thailandensis--1||s__Paenibacillus_Z glycinis--1:heptad_counter=MCP-40H--1||MCP-44H--1:lbd_counter=:lca=d__Bacteria:lca_tree=f__Paenibacillaceae:name=N153430:ref_name_counter=],((RS_GCF_001315105.1_protein.faa_NZ_BAZR01000017.1_100@PF00015_full_PFAM.17.234:0.0655589[&&NHX:Type=GTDB:gtdb_class=c__Bacilli:gtdb_domain=d__Bacteria:gtdb_family=f__Paenibacillaceae:gtdb_genus=g__Paenibacillus:gtdb_order=o__Paenibacillales:gtdb_phylum=p__Firmicutes:gtdb_species=s__Paenibacillus sp001315105:heptad=MCP-44H:species=d__Bacteria_p__Firmicutes_c__Bacilli_o__Paenibacillales_f__Paenibacillaceae_g__Paenibacillus_s__Paenibacillus sp001315105],(RS_GCF_004000885.1_protein.faa_NZ_BIMC01000002.1_175@PF00015_full_PFAM.429.722:0.0368667[&&NHX:Type=GTDB:gtdb_class=c__Bacilli:gtdb_domain=d__Bacteria:gtdb_family=f__Paenibacillaceae:gtdb_genus=g__Paenibacillus:gtdb_order=o__Paenibacillales:gtdb_phylum=p__Firmicutes:gtdb_species=s__Paenibacillus glucanolyticus:heptad=MCP-44H:species=d__Bacteria_p__Firmicutes_c__Bacilli_o__Paenibacillales_f__Paenibacillaceae_g__Paenibacillus_s__Paenibacillus glucanolyticus],(RS_GCF_014863545.1_protein.faa_NZ_CP062260.1_626@PF00015_full_PFAM.528.728:0.0483587[&&NHX:Type=GTDB:gtdb_class=c__Bacilli:gtdb_domain=d__Bacteria:gtdb_family=f__Paenibacillaceae:gtdb_genus=g__Paenibacillus:gtdb_order=o__Paenibacillales:gtdb_phylum=p__Firmicutes:gtdb_species=s__Paenibacillus lautus_A:heptad=MCP-44H:species=d__Bacteria_p__Firmicutes_c__Bacilli_o__Paenibacillales_f__Paenibacillaceae_g__Paenibacillus_s__Paenibacillus lautus_A],RS_GCF_004000945.1_protein.faa_NZ_BIMF01000003.1_212@PF00015_full_PFAM.527.730:0.00892676[&&NHX:Type=GTDB:gtdb_class=c__Bacilli:gtdb_domain=d__Bacteria:gtdb_family=f__Paenibacillaceae:gtdb_genus=g__Paenibacillus:gtdb_order=o__Paenibacillales:gtdb_phylum=p__Firmicutes:gtdb_species=s__Paenibacillus lautus:heptad=MCP-44H:species=d__Bacteria_p__Firmicutes_c__Bacilli_o__Paenibacillales_f__Paenibacillaceae_g__Paenibacillus_s__Paenibacillus lautus])0.97:0.028574[&&NHX:Sample_counter=:Type_counter=GTDB--2:capture_class_counter=:capture_domain_counter=:capture_family_counter=:capture_genus_counter=:capture_order_counter=:capture_phylum_counter=:capture_species_counter=:evoltype=D:gtdb_class_counter=c__Bacilli--2:gtdb_domain_counter=d__Bacteria--2:gtdb_family_counter=f__Paenibacillaceae--2:gtdb_genus_counter=g__Paenibacillus--2:gtdb_order_counter=o__Paenibacillales--2:gtdb_phylum_counter=p__Firmicutes--2:gtdb_species_counter=s__Paenibacillus lautus--1||s__Paenibacillus lautus_A--1:heptad_counter=MCP-44H--2:lbd_counter=:lca=d__Bacteria:lca_tree=g__Paenibacillus:name=N153435:ref_name_counter=])0.739:0.00658177[&&NHX:Sample_counter=:Type_counter=GTDB--3:capture_class_counter=:capture_domain_counter=:capture_family_counter=:capture_genus_counter=:capture_order_counter=:capture_phylum_counter=:capture_species_counter=:evoltype=D:gtdb_class_counter=c__Bacilli--3:gtdb_domain_counter=d__Bacteria--3:gtdb_family_counter=f__Paenibacillaceae--3:gtdb_genus_counter=g__Paenibacillus--3:gtdb_order_counter=o__Paenibacillales--3:gtdb_phylum_counter=p__Firmicutes--3:gtdb_species_counter=s__Paenibacillus glucanolyticus--1||s__Paenibacillus lautus--1||s__Paenibacillus lautus_A--1:heptad_counter=MCP-44H--3:lbd_counter=:lca=d__Bacteria:lca_tree=g__Paenibacillus:name=N153436:ref_name_counter=])0.964:0.0538973[&&NHX:Sample_counter=:Type_counter=GTDB--4:capture_class_counter=:capture_domain_counter=:capture_family_counter=:capture_genus_counter=:capture_order_counter=:capture_phylum_counter=:capture_species_counter=:evoltype=D:gtdb_class_counter=c__Bacilli--4:gtdb_domain_counter=d__Bacteria--4:gtdb_family_counter=f__Paenibacillaceae--4:gtdb_genus_counter=g__Paenibacillus--4:gtdb_order_counter=o__Paenibacillales--4:gtdb_phylum_counter=p__Firmicutes--4:gtdb_species_counter=s__Paenibacillus glucanolyticus--1||s__Paenibacillus lautus--1||s__Paenibacillus lautus_A--1||s__Paenibacillus sp001315105--1:heptad_counter=MCP-44H--4:lbd_counter=:lca=d__Bacteria:lca_tree=g__Paenibacillus:name=N153437:ref_name_counter=],(RS_GCF_005577435.1_protein.faa_NZ_CP040396.1_2649@PF00015_full_PFAM.466.726:0.0717192[&&NHX:Type=GTDB:gtdb_class=c__Bacilli:gtdb_domain=d__Bacteria:gtdb_family=f__Paenibacillaceae:gtdb_genus=g__Paenibacillus:gtdb_order=o__Paenibacillales:gtdb_phylum=p__Firmicutes:gtdb_species=s__Paenibacillus sp005577435:heptad=MCP-44H:species=d__Bacteria_p__Firmicutes_c__Bacilli_o__Paenibacillales_f__Paenibacillaceae_g__Paenibacillus_s__Paenibacillus sp005577435],RS_GCF_012933385.1_protein.faa_NZ_JABBPN010000004.1_17@PF00015_full_PFAM.446.710:0.0583338[&&NHX:Type=GTDB:gtdb_class=c__Bacilli:gtdb_domain=d__Bacteria:gtdb_family=f__Paenibacillaceae:gtdb_genus=g__Paenibacillus:gtdb_order=o__Paenibacillales:gtdb_phylum=p__Firmicutes:gtdb_species=s__Paenibacillus lemnae:heptad=MCP-44H:species=d__Bacteria_p__Firmicutes_c__Bacilli_o__Paenibacillales_f__Paenibacillaceae_g__Paenibacillus_s__Paenibacillus lemnae])0.999:0.0954798[&&NHX:Sample_counter=:Type_counter=GTDB--2:capture_class_counter=:capture_domain_counter=:capture_family_counter=:capture_genus_counter=:capture_order_counter=:capture_phylum_counter=:capture_species_counter=:evoltype=D:gtdb_class_counter=c__Bacilli--2:gtdb_domain_counter=d__Bacteria--2:gtdb_family_counter=f__Paenibacillaceae--2:gtdb_genus_counter=g__Paenibacillus--2:gtdb_order_counter=o__Paenibacillales--2:gtdb_phylum_counter=p__Firmicutes--2:gtdb_species_counter=s__Paenibacillus lemnae--1||s__Paenibacillus sp005577435--1:heptad_counter=MCP-44H--2:lbd_counter=:lca=d__Bacteria:lca_tree=g__Paenibacillus:name=N153440:ref_name_counter=])0.985:0.0971673[&&NHX:Sample_counter=:Type_counter=GTDB--6:capture_class_counter=:capture_domain_counter=:capture_family_counter=:capture_genus_counter=:capture_order_counter=:capture_phylum_counter=:capture_species_counter=:evoltype=D:gtdb_class_counter=c__Bacilli--6:gtdb_domain_counter=d__Bacteria--6:gtdb_family_counter=f__Paenibacillaceae--6:gtdb_genus_counter=g__Paenibacillus--6:gtdb_order_counter=o__Paenibacillales--6:gtdb_phylum_counter=p__Firmicutes--6:gtdb_species_counter=s__Paenibacillus glucanolyticus--1||s__Paenibacillus lautus--1||s__Paenibacillus lautus_A--1||s__Paenibacillus lemnae--1||s__Paenibacillus sp001315105--1||s__Paenibacillus sp005577435--1:heptad_counter=MCP-44H--6:lbd_counter=:lca=d__Bacteria:lca_tree=g__Paenibacillus:name=N153441:ref_name_counter=])0.416:0.0295511[&&NHX:Sample_counter=:Type_counter=GTDB--8:capture_class_counter=:capture_domain_counter=:capture_family_counter=:capture_genus_counter=:capture_order_counter=:capture_phylum_counter=:capture_species_counter=:evoltype=D:gtdb_class_counter=c__Bacilli--8:gtdb_domain_counter=d__Bacteria--8:gtdb_family_counter=f__Paenibacillaceae--8:gtdb_genus_counter=g__Cohnella--1||g__Paenibacillus--6||g__Paenibacillus_Z--1:gtdb_order_counter=o__Paenibacillales--8:gtdb_phylum_counter=p__Firmicutes--8:gtdb_species_counter=s__Cohnella thailandensis--1||s__Paenibacillus glucanolyticus--1||s__Paenibacillus lautus--1||s__Paenibacillus lautus_A--1||s__Paenibacillus lemnae--1||s__Paenibacillus sp001315105--1||s__Paenibacillus sp005577435--1||s__Paenibacillus_Z glycinis--1:heptad_counter=MCP-40H--1||MCP-44H--7:lbd_counter=:lca=d__Bacteria:lca_tree=f__Paenibacillaceae:name=N153442:ref_name_counter=])0.653:0.0286928[&&NHX:Sample_counter=:Type_counter=GTDB--13:capture_class_counter=:capture_domain_counter=:capture_family_counter=:capture_genus_counter=:capture_order_counter=:capture_phylum_counter=:capture_species_counter=:evoltype=D:gtdb_class_counter=c__Bacilli--13:gtdb_domain_counter=d__Bacteria--13:gtdb_family_counter=f__NBRC-103111--1||f__Paenibacillaceae--12:gtdb_genus_counter=g__Cohnella--1||g__Paenibacillus--8||g__Paenibacillus_G--1||g__Paenibacillus_T--2||g__Paenibacillus_Z--1:gtdb_order_counter=o__Paenibacillales--13:gtdb_phylum_counter=p__Firmicutes--13:gtdb_species_counter=s__Cohnella thailandensis--1||s__Paenibacillus glucanolyticus--1||s__Paenibacillus lautus--1||s__Paenibacillus lautus_A--1||s__Paenibacillus lemnae--1||s__Paenibacillus sp001315105--1||s__Paenibacillus sp001955535--1||s__Paenibacillus sp005577435--1||s__Paenibacillus urinalis--1||s__Paenibacillus_G naphthalenovorans--1||s__Paenibacillus_T cellulosilyticus--1||s__Paenibacillus_T sp014779765--1||s__Paenibacillus_Z glycinis--1:heptad_counter=MCP-40H--1||MCP-44H--12:lbd_counter=:lca=d__Bacteria:lca_tree=f__Paenibacillaceae:name=N153443:ref_name_counter=])0.813:0.0422294[&&NHX:Sample_counter=rhiztom2--2||rhiztom3--3:Type_counter=GTDB--21||capture--5:besthit_avg=71.42500000000001:besthit_max=82.6:besthit_min=60.7:besthit_std=11.472975493160728:besthit_sum=285.70000000000005:bitscore_avg=145.4:bitscore_max=170.0:bitscore_min=98.6:bitscore_std=33.19799190714202:bitscore_sum=581.6:capture_class_counter=c__Clostridia--4||c__Gammaproteobacteria--1:capture_domain_counter=d__Bacteria--5:capture_family_counter=f__Burkholderiaceae--1||f__Lachnospiraceae--4:capture_genus_counter=g__Paraburkholderia--1||g__SIG307--4:capture_order_counter=o__Burkholderiales--1||o__Lachnospirales--4:capture_phylum_counter=p__Firmicutes_A--4||p__Proteobacteria--1:capture_species_counter=s__Paraburkholderia kururiensis--1||s__SIG307 sp017503735--4:evalue_avg=7.225e-27:evalue_max=2.89e-26:evalue_min=4.84e-54:evalue_std=1.445e-26:evalue_sum=2.89e-26:gapopen_avg=0.0:gapopen_max=0.0:gapopen_min=0.0:gapopen_std=0.0:gapopen_sum=0.0:gtdb_class_counter=c__Bacilli--21:gtdb_domain_counter=d__Bacteria--21:gtdb_family_counter=f__NBRC-103111--1||f__Paenibacillaceae--20:gtdb_genus_counter=g__Cohnella--1||g__Paenibacillus--8||g__Paenibacillus_A--1||g__Paenibacillus_C--7||g__Paenibacillus_G--1||g__Paenibacillus_T--2||g__Paenibacillus_Z--1:gtdb_order_counter=o__Paenibacillales--21:gtdb_phylum_counter=p__Firmicutes--21:gtdb_species_counter=s__Cohnella thailandensis--1||s__Paenibacillus glucanolyticus--1||s__Paenibacillus lautus--1||s__Paenibacillus lautus_A--1||s__Paenibacillus lemnae--1||s__Paenibacillus sp001315105--1||s__Paenibacillus sp001955535--1||s__Paenibacillus sp005577435--1||s__Paenibacillus urinalis--1||s__Paenibacillus_A panacisegetis--1||s__Paenibacillus_C agaridevorans--1||s__Paenibacillus_C intestinavium--1||s__Paenibacillus_C nanensis--1||s__Paenibacillus_C oryzae--1||s__Paenibacillus_C protaetiae--1||s__Paenibacillus_C sp001956095--1||s__Paenibacillus_C sp011947265--1||s__Paenibacillus_G naphthalenovorans--1||s__Paenibacillus_T cellulosilyticus--1||s__Paenibacillus_T sp014779765--1||s__Paenibacillus_Z glycinis--1:heptad_counter=MCP-40H--2||MCP-44H--24:lbd_counter=:lca_tree=f__Paenibacillaceae:length_avg=129.25:length_max=157.0:length_min=110.0:length_std=22.47035083541569:length_sum=517.0:mismatch_avg=37.25:mismatch_max=59.0:mismatch_min=22.0:mismatch_std=17.576025337563287:mismatch_sum=149.0:name=N153444:qcovhsp_avg=99.225:qcovhsp_max=100.0:qcovhsp_min=98.2:qcovhsp_std=0.749999999999999:qcovhsp_sum=396.9:qend_avg=129.75:qend_max=157.0:qend_min=110.0:qend_std=21.975364995072702:qend_sum=519.0:qstart_avg=1.5:qstart_max=3.0:qstart_min=1.0:qstart_std=1.0:qstart_sum=6.0:ref_name_counter=RS_GCF_001956095.1_protein.faa_NZ_MRTK01000006.1_19@PF00015_full_PFAM.468.718--1||RS_GCF_003583765.1_protein.faa_NZ_QXQA01000012.1_104@PF00015_full_PFAM.520.714--2||RS_GCF_014192105.1_protein.faa_NZ_JACHXK010000009.1_150@PF00015_full_PFAM.511.724--1:scovhsp_avg=61.35000000000001:scovhsp_max=80.9:scovhsp_min=52.6:scovhsp_std=13.14293219440269:scovhsp_sum=245.40000000000003:send_avg=172.0:send_max=220.0:send_min=129.0:send_std=37.26481808176:send_sum=688.0:sstart_avg=43.75:sstart_max=83.0:sstart_min=13.0:sstart_std=33.079449814046185:sstart_sum=175.0])0.824:0.0265538[&&NHX:Sample_counter=rhiztom2--2||rhiztom3--3:Type_counter=GTDB--23||capture--5:besthit_avg=71.42500000000001:besthit_max=82.6:besthit_min=60.7:besthit_std=11.472975493160728:besthit_sum=285.70000000000005:bitscore_avg=145.4:bitscore_max=170.0:bitscore_min=98.6:bitscore_std=33.19799190714202:bitscore_sum=581.6:capture_class_counter=c__Clostridia--4||c__Gammaproteobacteria--1:capture_domain_counter=d__Bacteria--5:capture_family_counter=f__Burkholderiaceae--1||f__Lachnospiraceae--4:capture_genus_counter=g__Paraburkholderia--1||g__SIG307--4:capture_order_counter=o__Burkholderiales--1||o__Lachnospirales--4:capture_phylum_counter=p__Firmicutes_A--4||p__Proteobacteria--1:capture_species_counter=s__Paraburkholderia kururiensis--1||s__SIG307 sp017503735--4:evalue_avg=7.225e-27:evalue_max=2.89e-26:evalue_min=4.84e-54:evalue_std=1.445e-26:evalue_sum=2.89e-26:gapopen_avg=0.0:gapopen_max=0.0:gapopen_min=0.0:gapopen_std=0.0:gapopen_sum=0.0:gtdb_class_counter=c__Bacilli--23:gtdb_domain_counter=d__Bacteria--23:gtdb_family_counter=f__NBRC-103111--1||f__Paenibacillaceae--22:gtdb_genus_counter=g__Cohnella--1||g__Paenibacillus--8||g__Paenibacillus_A--1||g__Paenibacillus_C--7||g__Paenibacillus_D--2||g__Paenibacillus_G--1||g__Paenibacillus_T--2||g__Paenibacillus_Z--1:gtdb_order_counter=o__Paenibacillales--23:gtdb_phylum_counter=p__Firmicutes--23:gtdb_species_counter=s__Cohnella thailandensis--1||s__Paenibacillus glucanolyticus--1||s__Paenibacillus lautus--1||s__Paenibacillus lautus_A--1||s__Paenibacillus lemnae--1||s__Paenibacillus sp001315105--1||s__Paenibacillus sp001955535--1||s__Paenibacillus sp005577435--1||s__Paenibacillus urinalis--1||s__Paenibacillus_A panacisegetis--1||s__Paenibacillus_C agaridevorans--1||s__Paenibacillus_C intestinavium--1||s__Paenibacillus_C nanensis--1||s__Paenibacillus_C oryzae--1||s__Paenibacillus_C protaetiae--1||s__Paenibacillus_C sp001956095--1||s__Paenibacillus_C sp011947265--1||s__Paenibacillus_D pinihumi--1||s__Paenibacillus_D sp016424485--1||s__Paenibacillus_G naphthalenovorans--1||s__Paenibacillus_T cellulosilyticus--1||s__Paenibacillus_T sp014779765--1||s__Paenibacillus_Z glycinis--1:heptad_counter=MCP-40H--2||MCP-44H--26:lbd_counter=:lca_tree=f__Paenibacillaceae:length_avg=129.25:length_max=157.0:length_min=110.0:length_std=22.47035083541569:length_sum=517.0:mismatch_avg=37.25:mismatch_max=59.0:mismatch_min=22.0:mismatch_std=17.576025337563287:mismatch_sum=149.0:name=N153445:qcovhsp_avg=99.225:qcovhsp_max=100.0:qcovhsp_min=98.2:qcovhsp_std=0.749999999999999:qcovhsp_sum=396.9:qend_avg=129.75:qend_max=157.0:qend_min=110.0:qend_std=21.975364995072702:qend_sum=519.0:qstart_avg=1.5:qstart_max=3.0:qstart_min=1.0:qstart_std=1.0:qstart_sum=6.0:ref_name_counter=RS_GCF_001956095.1_protein.faa_NZ_MRTK01000006.1_19@PF00015_full_PFAM.468.718--1||RS_GCF_003583765.1_protein.faa_NZ_QXQA01000012.1_104@PF00015_full_PFAM.520.714--2||RS_GCF_014192105.1_protein.faa_NZ_JACHXK010000009.1_150@PF00015_full_PFAM.511.724--1:scovhsp_avg=61.35000000000001:scovhsp_max=80.9:scovhsp_min=52.6:scovhsp_std=13.14293219440269:scovhsp_sum=245.40000000000003:send_avg=172.0:send_max=220.0:send_min=129.0:send_std=37.26481808176:send_sum=688.0:sstart_avg=43.75:sstart_max=83.0:sstart_min=13.0:sstart_std=33.079449814046185:sstart_sum=175.0],((GB_GCA_004134985.1_protein.faa_REGQ01000004.1_123@PF00015_full_PFAM.528.721:0.260547[&&NHX:Type=GTDB:gtdb_class=c__Bacilli:gtdb_domain=d__Bacteria:gtdb_family=f__Paenibacillaceae:gtdb_genus=g__Paenibacillus_D:gtdb_order=o__Paenibacillales:gtdb_phylum=p__Firmicutes:gtdb_species=s__Paenibacillus_D sp004134985:heptad=MCP-44H:species=d__Bacteria_p__Firmicutes_c__Bacilli_o__Paenibacillales_f__Paenibacillaceae_g__Paenibacillus_D_s__Paenibacillus_D sp004134985],(RS_GCF_014705605.1_protein.faa_NZ_JACXIZ010000019.1_59@PF00015_full_PFAM.445.715:0.118564[&&NHX:Type=GTDB:gtdb_class=c__Bacilli:gtdb_domain=d__Bacteria:gtdb_family=f__Paenibacillaceae:gtdb_genus=g__Paenibacillus_D:gtdb_order=o__Paenibacillales:gtdb_phylum=p__Firmicutes:gtdb_species=s__Paenibacillus_D sp014705605:heptad=MCP-44H:species=d__Bacteria_p__Firmicutes_c__Bacilli_o__Paenibacillales_f__Paenibacillaceae_g__Paenibacillus_D_s__Paenibacillus_D sp014705605],(RS_GCF_003851045.1_protein.faa_NZ_BFBX01000042.1_136@PF00015_full_PFAM.428.710:0.043655[&&NHX:Type=GTDB:gtdb_class=c__Bacilli:gtdb_domain=d__Bacteria:gtdb_family=f__Paenibacillaceae:gtdb_genus=g__Paenibacillus_D:gtdb_order=o__Paenibacillales:gtdb_phylum=p__Firmicutes:gtdb_species=s__Paenibacillus_D sp003851045:heptad=MCP-44H:species=d__Bacteria_p__Firmicutes_c__Bacilli_o__Paenibacillales_f__Paenibacillaceae_g__Paenibacillus_D_s__Paenibacillus_D sp003851045],RS_GCF_000378385.1_protein.faa_NZ_KB899668.1_93@PF00015_full_PFAM.425.714:0.0323493[&&NHX:Type=GTDB:gtdb_class=c__Bacilli:gtdb_domain=d__Bacteria:gtdb_family=f__Paenibacillaceae:gtdb_genus=g__Paenibacillus_D:gtdb_order=o__Paenibacillales:gtdb_phylum=p__Firmicutes:gtdb_species=s__Paenibacillus_D daejeonensis:heptad=MCP-44H:species=d__Bacteria_p__Firmicutes_c__Bacilli_o__Paenibacillales_f__Paenibacillaceae_g__Paenibacillus_D_s__Paenibacillus_D daejeonensis])1:0.0888062[&&NHX:Sample_counter=:Type_counter=GTDB--2:capture_class_counter=:capture_domain_counter=:capture_family_counter=:capture_genus_counter=:capture_order_counter=:capture_phylum_counter=:capture_species_counter=:evoltype=D:gtdb_class_counter=c__Bacilli--2:gtdb_domain_counter=d__Bacteria--2:gtdb_family_counter=f__Paenibacillaceae--2:gtdb_genus_counter=g__Paenibacillus_D--2:gtdb_order_counter=o__Paenibacillales--2:gtdb_phylum_counter=p__Firmicutes--2:gtdb_species_counter=s__Paenibacillus_D daejeonensis--1||s__Paenibacillus_D sp003851045--1:heptad_counter=MCP-44H--2:lbd_counter=:lca=d__Bacteria:lca_tree=g__Paenibacillus_D:name=N153450:ref_name_counter=])0.274:0.0150218[&&NHX:Sample_counter=:Type_counter=GTDB--3:capture_class_counter=:capture_domain_counter=:capture_family_counter=:capture_genus_counter=:capture_order_counter=:capture_phylum_counter=:capture_species_counter=:evoltype=D:gtdb_class_counter=c__Bacilli--3:gtdb_domain_counter=d__Bacteria--3:gtdb_family_counter=f__Paenibacillaceae--3:gtdb_genus_counter=g__Paenibacillus_D--3:gtdb_order_counter=o__Paenibacillales--3:gtdb_phylum_counter=p__Firmicutes--3:gtdb_species_counter=s__Paenibacillus_D daejeonensis--1||s__Paenibacillus_D sp003851045--1||s__Paenibacillus_D sp014705605--1:heptad_counter=MCP-44H--3:lbd_counter=:lca=d__Bacteria:lca_tree=g__Paenibacillus_D:name=N153451:ref_name_counter=])0.798:0.0338234[&&NHX:Sample_counter=:Type_counter=GTDB--4:capture_class_counter=:capture_domain_counter=:capture_family_counter=:capture_genus_counter=:capture_order_counter=:capture_phylum_counter=:capture_species_counter=:evoltype=D:gtdb_class_counter=c__Bacilli--4:gtdb_domain_counter=d__Bacteria--4:gtdb_family_counter=f__Paenibacillaceae--4:gtdb_genus_counter=g__Paenibacillus_D--4:gtdb_order_counter=o__Paenibacillales--4:gtdb_phylum_counter=p__Firmicutes--4:gtdb_species_counter=s__Paenibacillus_D daejeonensis--1||s__Paenibacillus_D sp003851045--1||s__Paenibacillus_D sp004134985--1||s__Paenibacillus_D sp014705605--1:heptad_counter=MCP-44H--4:lbd_counter=:lca=d__Bacteria:lca_tree=g__Paenibacillus_D:name=N153452:ref_name_counter=],(((((RS_GCF_003570905.1_protein.faa_NZ_QXJM01000040.1_69@PF00015_full_PFAM.13.216:5e-09[&&NHX:Type=GTDB:gtdb_class=c__Bacilli:gtdb_domain=d__Bacteria:gtdb_family=f__Paenibacillaceae:gtdb_genus=g__Cohnella:gtdb_order=o__Paenibacillales:gtdb_phylum=p__Firmicutes:gtdb_species=s__Cohnella faecalis:heptad=MCP-44H:species=d__Bacteria_p__Firmicutes_c__Bacilli_o__Paenibacillales_f__Paenibacillaceae_g__Cohnella_s__Cohnella faecalis],(RS_GCF_003570905.1_protein.faa_NZ_QXJM01000040.1_79@PF00015_full_PFAM.507.715:5e-09[&&NHX:Type=GTDB:gtdb_class=c__Bacilli:gtdb_domain=d__Bacteria:gtdb_family=f__Paenibacillaceae:gtdb_genus=g__Cohnella:gtdb_order=o__Paenibacillales:gtdb_phylum=p__Firmicutes:gtdb_species=s__Cohnella faecalis:heptad=MCP-44H:species=d__Bacteria_p__Firmicutes_c__Bacilli_o__Paenibacillales_f__Paenibacillaceae_g__Cohnella_s__Cohnella faecalis],RS_GCF_003570905.1_protein.faa_NZ_QXJM01000040.1_86@PF00015_full_PFAM.95.303:5e-09[&&NHX:Type=GTDB:gtdb_class=c__Bacilli:gtdb_domain=d__Bacteria:gtdb_family=f__Paenibacillaceae:gtdb_genus=g__Cohnella:gtdb_order=o__Paenibacillales:gtdb_phylum=p__Firmicutes:gtdb_species=s__Cohnella faecalis:heptad=MCP-44H:species=d__Bacteria_p__Firmicutes_c__Bacilli_o__Paenibacillales_f__Paenibacillaceae_g__Cohnella_s__Cohnella faecalis])0:5e-09[&&NHX:Sample_counter=:Type_counter=GTDB--2:capture_class_counter=:capture_domain_counter=:capture_family_counter=:capture_genus_counter=:capture_order_counter=:capture_phylum_counter=:capture_species_counter=:evoltype=D:gtdb_class_counter=c__Bacilli--2:gtdb_domain_counter=d__Bacteria--2:gtdb_family_counter=f__Paenibacillaceae--2:gtdb_genus_counter=g__Cohnella--2:gtdb_order_counter=o__Paenibacillales--2:gtdb_phylum_counter=p__Firmicutes--2:gtdb_species_counter=s__Cohnella faecalis--2:heptad_counter=MCP-44H--2:lbd_counter=:lca=d__Bacteria:lca_tree=s__Cohnella faecalis:name=N153456:ref_name_counter=])1:0.0998681[&&NHX:Sample_counter=:Type_counter=GTDB--3:capture_class_counter=:capture_domain_counter=:capture_family_counter=:capture_genus_counter=:capture_order_counter=:capture_phylum_counter=:capture_species_counter=:evoltype=D:gtdb_class_counter=c__Bacilli--3:gtdb_domain_counter=d__Bacteria--3:gtdb_family_counter=f__Paenibacillaceae--3:gtdb_genus_counter=g__Cohnella--3:gtdb_order_counter=o__Paenibacillales--3:gtdb_phylum_counter=p__Firmicutes--3:gtdb_species_counter=s__Cohnella faecalis--3:heptad_counter=MCP-44H--3:lbd_counter=:lca=d__Bacteria:lca_tree=s__Cohnella faecalis:name=N153457:ref_name_counter=],(RS_GCF_003713065.1_protein.faa_NZ_CP033433.1_3984@PF00015_full_PFAM.524.713:0.0896912[&&NHX:Type=GTDB:gtdb_class=c__Bacilli:gtdb_domain=d__Bacteria:gtdb_family=f__Paenibacillaceae:gtdb_genus=g__Cohnella:gtdb_order=o__Paenibacillales:gtdb_phylum=p__Firmicutes:gtdb_species=s__Cohnella candidum:heptad=MCP-44H:species=d__Bacteria_p__Firmicutes_c__Bacilli_o__Paenibacillales_f__Paenibacillaceae_g__Cohnella_s__Cohnella candidum],((RS_GCF_017874175.1_protein.faa_NZ_JAGGKZ010000009.1_126@PF00015_full_PFAM.444.723:0.0370108[&&NHX:Type=GTDB:gtdb_class=c__Bacilli:gtdb_domain=d__Bacteria:gtdb_family=f__Paenibacillaceae:gtdb_genus=g__Cohnella:gtdb_order=o__Paenibacillales:gtdb_phylum=p__Firmicutes:gtdb_species=s__Cohnella suwonensis:heptad=MCP-44H:species=d__Bacteria_p__Firmicutes_c__Bacilli_o__Paenibacillales_f__Paenibacillaceae_g__Cohnella_s__Cohnella suwonensis],(RS_GCF_004564235.1_protein.faa_NZ_SOMN01000015.1_19@PF00015_full_PFAM.472.718:0.0254236[&&NHX:Type=GTDB:gtdb_class=c__Bacilli:gtdb_domain=d__Bacteria:gtdb_family=f__Paenibacillaceae:gtdb_genus=g__Cohnella:gtdb_order=o__Paenibacillales:gtdb_phylum=p__Firmicutes:gtdb_species=s__Cohnella luojiensis:heptad=MCP-44H:species=d__Bacteria_p__Firmicutes_c__Bacilli_o__Paenibacillales_f__Paenibacillaceae_g__Cohnella_s__Cohnella luojiensis],RS_GCF_003386205.1_protein.faa_NZ_QRDY01000020.1_66@PF00015_full_PFAM.480.734:0.0222605[&&NHX:Type=GTDB:gtdb_class=c__Bacilli:gtdb_domain=d__Bacteria:gtdb_family=f__Paenibacillaceae:gtdb_genus=g__Cohnella:gtdb_order=o__Paenibacillales:gtdb_phylum=p__Firmicutes:gtdb_species=s__Cohnella lupini:heptad=MCP-44H:species=d__Bacteria_p__Firmicutes_c__Bacilli_o__Paenibacillales_f__Paenibacillaceae_g__Cohnella_s__Cohnella lupini])0.884:0.0143965[&&NHX:Sample_counter=:Type_counter=GTDB--2:capture_class_counter=:capture_domain_counter=:capture_family_counter=:capture_genus_counter=:capture_order_counter=:capture_phylum_counter=:capture_species_counter=:evoltype=D:gtdb_class_counter=c__Bacilli--2:gtdb_domain_counter=d__Bacteria--2:gtdb_family_counter=f__Paenibacillaceae--2:gtdb_genus_counter=g__Cohnella--2:gtdb_order_counter=o__Paenibacillales--2:gtdb_phylum_counter=p__Firmicutes--2:gtdb_species_counter=s__Cohnella luojiensis--1||s__Cohnella lupini--1:heptad_counter=MCP-44H--2:lbd_counter=:lca=d__Bacteria:lca_tree=g__Cohnella:name=N153462:ref_name_counter=])0.888:0.011926[&&NHX:Sample_counter=:Type_counter=GTDB--3:capture_class_counter=:capture_domain_counter=:capture_family_counter=:capture_genus_counter=:capture_order_counter=:capture_phylum_counter=:capture_species_counter=:evoltype=D:gtdb_class_counter=c__Bacilli--3:gtdb_domain_counter=d__Bacteria--3:gtdb_family_counter=f__Paenibacillaceae--3:gtdb_genus_counter=g__Cohnella--3:gtdb_order_counter=o__Paenibacillales--3:gtdb_phylum_counter=p__Firmicutes--3:gtdb_species_counter=s__Cohnella luojiensis--1||s__Cohnella lupini--1||s__Cohnella suwonensis--1:heptad_counter=MCP-44H--3:lbd_counter=:lca=d__Bacteria:lca_tree=g__Cohnella:name=N153463:ref_name_counter=],(RS_GCF_003001675.1_protein.faa_NZ_PVYW01000007.1_248@PF00015_full_PFAM.471.718:0.0615995[&&NHX:Type=GTDB:gtdb_class=c__Bacilli:gtdb_domain=d__Bacteria:gtdb_family=f__Paenibacillaceae:gtdb_genus=g__Cohnella:gtdb_order=o__Paenibacillales:gtdb_phylum=p__Firmicutes:gtdb_species=s__Cohnella sp003001675:heptad=MCP-44H:species=d__Bacteria_p__Firmicutes_c__Bacilli_o__Paenibacillales_f__Paenibacillaceae_g__Cohnella_s__Cohnella sp003001675],RS_GCF_016908615.1_protein.faa_NZ_JAFBEF010000031.1_19@PF00015_full_PFAM.474.719:0.0507889[&&NHX:Type=GTDB:gtdb_class=c__Bacilli:gtdb_domain=d__Bacteria:gtdb_family=f__Paenibacillaceae:gtdb_genus=g__Cohnella:gtdb_order=o__Paenibacillales:gtdb_phylum=p__Firmicutes:gtdb_species=s__Cohnella boryungensis:heptad=MCP-44H:species=d__Bacteria_p__Firmicutes_c__Bacilli_o__Paenibacillales_f__Paenibacillaceae_g__Cohnella_s__Cohnella boryungensis])0.983:0.0498859[&&NHX:Sample_counter=:Type_counter=GTDB--2:capture_class_counter=:capture_domain_counter=:capture_family_counter=:capture_genus_counter=:capture_order_counter=:capture_phylum_counter=:capture_species_counter=:evoltype=D:gtdb_class_counter=c__Bacilli--2:gtdb_domain_counter=d__Bacteria--2:gtdb_family_counter=f__Paenibacillaceae--2:gtdb_genus_counter=g__Cohnella--2:gtdb_order_counter=o__Paenibacillales--2:gtdb_phylum_counter=p__Firmicutes--2:gtdb_species_counter=s__Cohnella boryungensis--1||s__Cohnella sp003001675--1:heptad_counter=MCP-44H--2:lbd_counter=:lca=d__Bacteria:lca_tree=g__Cohnella:name=N153466:ref_name_counter=])0.98:0.0392006[&&NHX:Sample_counter=:Type_counter=GTDB--5:capture_class_counter=:capture_domain_counter=:capture_family_counter=:capture_genus_counter=:capture_order_counter=:capture_phylum_counter=:capture_species_counter=:evoltype=D:gtdb_class_counter=c__Bacilli--5:gtdb_domain_counter=d__Bacteria--5:gtdb_family_counter=f__Paenibacillaceae--5:gtdb_genus_counter=g__Cohnella--5:gtdb_order_counter=o__Paenibacillales--5:gtdb_phylum_counter=p__Firmicutes--5:gtdb_species_counter=s__Cohnella boryungensis--1||s__Cohnella luojiensis--1||s__Cohnella lupini--1||s__Cohnella sp003001675--1||s__Cohnella suwonensis--1:heptad_counter=MCP-44H--5:lbd_counter=:lca=d__Bacteria:lca_tree=g__Cohnella:name=N153467:ref_name_counter=])0.824:0.0271321[&&NHX:Sample_counter=:Type_counter=GTDB--6:capture_class_counter=:capture_domain_counter=:capture_family_counter=:capture_genus_counter=:capture_order_counter=:capture_phylum_counter=:capture_species_counter=:evoltype=D:gtdb_class_counter=c__Bacilli--6:gtdb_domain_counter=d__Bacteria--6:gtdb_family_counter=f__Paenibacillaceae--6:gtdb_genus_counter=g__Cohnella--6:gtdb_order_counter=o__Paenibacillales--6:gtdb_phylum_counter=p__Firmicutes--6:gtdb_species_counter=s__Cohnella boryungensis--1||s__Cohnella candidum--1||s__Cohnella luojiensis--1||s__Cohnella lupini--1||s__Cohnella sp003001675--1||s__Cohnella suwonensis--1:heptad_counter=MCP-44H--6:lbd_counter=:lca=d__Bacteria:lca_tree=g__Cohnella:name=N153468:ref_name_counter=])0.957:0.0300829[&&NHX:Sample_counter=:Type_counter=GTDB--9:capture_class_counter=:capture_domain_counter=:capture_family_counter=:capture_genus_counter=:capture_order_counter=:capture_phylum_counter=:capture_species_counter=:evoltype=D:gtdb_class_counter=c__Bacilli--9:gtdb_domain_counter=d__Bacteria--9:gtdb_family_counter=f__Paenibacillaceae--9:gtdb_genus_counter=g__Cohnella--9:gtdb_order_counter=o__Paenibacillales--9:gtdb_phylum_counter=p__Firmicutes--9:gtdb_species_counter=s__Cohnella boryungensis--1||s__Cohnella candidum--1||s__Cohnella faecalis--3||s__Cohnella luojiensis--1||s__Cohnella lupini--1||s__Cohnella sp003001675--1||s__Cohnella suwonensis--1:heptad_counter=MCP-44H--9:lbd_counter=:lca=d__Bacteria:lca_tree=g__Cohnella:name=N153469:ref_name_counter=],(((RS_GCF_006265175.1_protein.faa_NZ_VDCQ01000071.1_2@PF00015_full_PFAM.495.720:0.145384[&&NHX:Type=GTDB:gtdb_class=c__Bacilli:gtdb_domain=d__Bacteria:gtdb_family=f__NBRC-103111:gtdb_genus=g__Paenibacillus_AB:gtdb_order=o__Paenibacillales:gtdb_phylum=p__Firmicutes:gtdb_species=s__Paenibacillus_AB hemerocallicola:heptad=MCP-44H:species=d__Bacteria_p__Firmicutes_c__Bacilli_o__Paenibacillales_f__NBRC-103111_g__Paenibacillus_AB_s__Paenibacillus_AB hemerocallicola],(RS_GCF_016937515.1_protein.faa_NZ_JAFHKM010000002.1_1829@PF00015_full_PFAM.26.309:0.0382652[&&NHX:Type=GTDB:gtdb_class=c__Bacilli:gtdb_domain=d__Bacteria:gtdb_family=f__Paenibacillaceae:gtdb_genus=g__Cohnella:gtdb_order=o__Paenibacillales:gtdb_phylum=p__Firmicutes:gtdb_species=s__Cohnella algarum:heptad=MCP-44H:species=d__Bacteria_p__Firmicutes_c__Bacilli_o__Paenibacillales_f__Paenibacillaceae_g__Cohnella_s__Cohnella algarum],RS_GCF_000378425.1_protein.faa_NZ_KB899855.1_19@PF00015_full_PFAM.513.725:0.0754283[&&NHX:Type=GTDB:gtdb_class=c__Bacilli:gtdb_domain=d__Bacteria:gtdb_family=f__Paenibacillaceae:gtdb_genus=g__Cohnella:gtdb_order=o__Paenibacillales:gtdb_phylum=p__Firmicutes:gtdb_species=s__Cohnella laeviribosi:heptad=MCP-44H:species=d__Bacteria_p__Firmicutes_c__Bacilli_o__Paenibacillales_f__Paenibacillaceae_g__Cohnella_s__Cohnella laeviribosi])0.984:0.0506915[&&NHX:Sample_counter=:Type_counter=GTDB--2:capture_class_counter=:capture_domain_counter=:capture_family_counter=:capture_genus_counter=:capture_order_counter=:capture_phylum_counter=:capture_species_counter=:evoltype=D:gtdb_class_counter=c__Bacilli--2:gtdb_domain_counter=d__Bacteria--2:gtdb_family_counter=f__Paenibacillaceae--2:gtdb_genus_counter=g__Cohnella--2:gtdb_order_counter=o__Paenibacillales--2:gtdb_phylum_counter=p__Firmicutes--2:gtdb_species_counter=s__Cohnella algarum--1||s__Cohnella laeviribosi--1:heptad_counter=MCP-44H--2:lbd_counter=:lca=d__Bacteria:lca_tree=g__Cohnella:name=N153473:ref_name_counter=])0.133:0.00823066[&&NHX:Sample_counter=:Type_counter=GTDB--3:capture_class_counter=:capture_domain_counter=:capture_family_counter=:capture_genus_counter=:capture_order_counter=:capture_phylum_counter=:capture_species_counter=:evoltype=D:gtdb_class_counter=c__Bacilli--3:gtdb_domain_counter=d__Bacteria--3:gtdb_family_counter=f__NBRC-103111--1||f__Paenibacillaceae--2:gtdb_genus_counter=g__Cohnella--2||g__Paenibacillus_AB--1:gtdb_order_counter=o__Paenibacillales--3:gtdb_phylum_counter=p__Firmicutes--3:gtdb_species_counter=s__Cohnella algarum--1||s__Cohnella laeviribosi--1||s__Paenibacillus_AB hemerocallicola--1:heptad_counter=MCP-44H--3:lbd_counter=:lca=d__Bacteria:lca_tree=o__Paenibacillales:name=N153474:ref_name_counter=],((RS_GCF_014212055.1_protein.faa_NZ_JACJVO010000031.1_12@PF00015_full_PFAM.468.727:0.107438[&&NHX:Type=GTDB:gtdb_class=c__Bacilli:gtdb_domain=d__Bacteria:gtdb_family=f__Paenibacillaceae:gtdb_genus=g__Cohnella:gtdb_order=o__Paenibacillales:gtdb_phylum=p__Firmicutes:gtdb_species=s__Cohnella zeiphila:heptad=MCP-44H:species=d__Bacteria_p__Firmicutes_c__Bacilli_o__Paenibacillales_f__Paenibacillaceae_g__Cohnella_s__Cohnella zeiphila],RS_GCF_000429825.1_protein.faa_NZ_AUCP01000036.1_18@PF00015_full_PFAM.514.711:0.044137[&&NHX:Type=GTDB:gtdb_class=c__Bacilli:gtdb_domain=d__Bacteria:gtdb_family=f__Paenibacillaceae:gtdb_genus=g__Cohnella:gtdb_order=o__Paenibacillales:gtdb_phylum=p__Firmicutes:gtdb_species=s__Cohnella thermotolerans:heptad=MCP-44H:species=d__Bacteria_p__Firmicutes_c__Bacilli_o__Paenibacillales_f__Paenibacillaceae_g__Cohnella_s__Cohnella thermotolerans])0.067:0.00867552[&&NHX:Sample_counter=:Type_counter=GTDB--2:capture_class_counter=:capture_domain_counter=:capture_family_counter=:capture_genus_counter=:capture_order_counter=:capture_phylum_counter=:capture_species_counter=:evoltype=D:gtdb_class_counter=c__Bacilli--2:gtdb_domain_counter=d__Bacteria--2:gtdb_family_counter=f__Paenibacillaceae--2:gtdb_genus_counter=g__Cohnella--2:gtdb_order_counter=o__Paenibacillales--2:gtdb_phylum_counter=p__Firmicutes--2:gtdb_species_counter=s__Cohnella thermotolerans--1||s__Cohnella zeiphila--1:heptad_counter=MCP-44H--2:lbd_counter=:lca=d__Bacteria:lca_tree=g__Cohnella:name=N153477:ref_name_counter=],RS_GCF_014212175.1_protein.faa_NZ_JACJVR010000039.1_29@PF00015_full_PFAM.466.716:0.0401652[&&NHX:Type=GTDB:gtdb_class=c__Bacilli:gtdb_domain=d__Bacteria:gtdb_family=f__Paenibacillaceae:gtdb_genus=g__Cohnella:gtdb_order=o__Paenibacillales:gtdb_phylum=p__Firmicutes:gtdb_species=s__Cohnella xylanilytica:heptad=MCP-44H:species=d__Bacteria_p__Firmicutes_c__Bacilli_o__Paenibacillales_f__Paenibacillaceae_g__Cohnella_s__Cohnella xylanilytica])0.955:0.0326736[&&NHX:Sample_counter=:Type_counter=GTDB--3:capture_class_counter=:capture_domain_counter=:capture_family_counter=:capture_genus_counter=:capture_order_counter=:capture_phylum_counter=:capture_species_counter=:evoltype=D:gtdb_class_counter=c__Bacilli--3:gtdb_domain_counter=d__Bacteria--3:gtdb_family_counter=f__Paenibacillaceae--3:gtdb_genus_counter=g__Cohnella--3:gtdb_order_counter=o__Paenibacillales--3:gtdb_phylum_counter=p__Firmicutes--3:gtdb_species_counter=s__Cohnella thermotolerans--1||s__Cohnella xylanilytica--1||s__Cohnella zeiphila--1:heptad_counter=MCP-44H--3:lbd_counter=:lca=d__Bacteria:lca_tree=g__Cohnella:name=N153479:ref_name_counter=])0.928:0.0239094[&&NHX:Sample_counter=:Type_counter=GTDB--6:capture_class_counter=:capture_domain_counter=:capture_family_counter=:capture_genus_counter=:capture_order_counter=:capture_phylum_counter=:capture_species_counter=:evoltype=D:gtdb_class_counter=c__Bacilli--6:gtdb_domain_counter=d__Bacteria--6:gtdb_family_counter=f__NBRC-103111--1||f__Paenibacillaceae--5:gtdb_genus_counter=g__Cohnella--5||g__Paenibacillus_AB--1:gtdb_order_counter=o__Paenibacillales--6:gtdb_phylum_counter=p__Firmicutes--6:gtdb_species_counter=s__Cohnella algarum--1||s__Cohnella laeviribosi--1||s__Cohnella thermotolerans--1||s__Cohnella xylanilytica--1||s__Cohnella zeiphila--1||s__Paenibacillus_AB hemerocallicola--1:heptad_counter=MCP-44H--6:lbd_counter=:lca=d__Bacteria:lca_tree=o__Paenibacillales:name=N153480:ref_name_counter=],((RS_GCF_003208555.1_protein.faa_NZ_QKLR01000009.1_28@PF00015_full_PFAM.457.710:0.0370567[&&NHX:Type=GTDB:gtdb_class=c__Bacilli:gtdb_domain=d__Bacteria:gtdb_family=f__Paenibacillaceae:gtdb_genus=g__Cohnella:gtdb_order=o__Paenibacillales:gtdb_phylum=p__Firmicutes:gtdb_species=s__Cohnella sp003208555:heptad=MCP-44H:species=d__Bacteria_p__Firmicutes_c__Bacilli_o__Paenibacillales_f__Paenibacillaceae_g__Cohnella_s__Cohnella sp003208555],RS_GCF_019091135.1_protein.faa_NZ_JAGXJW010000039.1_55@PF00015_full_PFAM.515.715:0.0126156[&&NHX:Type=GTDB:gtdb_class=c__Bacilli:gtdb_domain=d__Bacteria:gtdb_family=f__Paenibacillaceae:gtdb_genus=g__Cohnella:gtdb_order=o__Paenibacillales:gtdb_phylum=p__Firmicutes:gtdb_species=s__Cohnella sp019091135:heptad=MCP-44H:species=d__Bacteria_p__Firmicutes_c__Bacilli_o__Paenibacillales_f__Paenibacillaceae_g__Cohnella_s__Cohnella sp019091135])1:0.117597[&&NHX:Sample_counter=:Type_counter=GTDB--2:capture_class_counter=:capture_domain_counter=:capture_family_counter=:capture_genus_counter=:capture_order_counter=:capture_phylum_counter=:capture_species_counter=:evoltype=D:gtdb_class_counter=c__Bacilli--2:gtdb_domain_counter=d__Bacteria--2:gtdb_family_counter=f__Paenibacillaceae--2:gtdb_genus_counter=g__Cohnella--2:gtdb_order_counter=o__Paenibacillales--2:gtdb_phylum_counter=p__Firmicutes--2:gtdb_species_counter=s__Cohnella sp003208555--1||s__Cohnella sp019091135--1:heptad_counter=MCP-44H--2:lbd_counter=:lca=d__Bacteria:lca_tree=g__Cohnella:name=N153483:ref_name_counter=],RS_GCF_014212125.1_protein.faa_NZ_JACJVP010000008.1_91@PF00015_full_PFAM.488.720:0.0472077[&&NHX:Type=GTDB:gtdb_class=c__Bacilli:gtdb_domain=d__Bacteria:gtdb_family=f__Paenibacillaceae:gtdb_genus=g__Cohnella:gtdb_order=o__Paenibacillales:gtdb_phylum=p__Firmicutes:gtdb_species=s__Cohnella nanjingensis:heptad=MCP-44H:species=d__Bacteria_p__Firmicutes_c__Bacilli_o__Paenibacillales_f__Paenibacillaceae_g__Cohnella_s__Cohnella nanjingensis])0.741:0.0169508[&&NHX:Sample_counter=:Type_counter=GTDB--3:capture_class_counter=:capture_domain_counter=:capture_family_counter=:capture_genus_counter=:capture_order_counter=:capture_phylum_counter=:capture_species_counter=:evoltype=D:gtdb_class_counter=c__Bacilli--3:gtdb_domain_counter=d__Bacteria--3:gtdb_family_counter=f__Paenibacillaceae--3:gtdb_genus_counter=g__Cohnella--3:gtdb_order_counter=o__Paenibacillales--3:gtdb_phylum_counter=p__Firmicutes--3:gtdb_species_counter=s__Cohnella nanjingensis--1||s__Cohnella sp003208555--1||s__Cohnella sp019091135--1:heptad_counter=MCP-44H--3:lbd_counter=:lca=d__Bacteria:lca_tree=g__Cohnella:name=N153485:ref_name_counter=])0.854:0.0143581[&&NHX:Sample_counter=:Type_counter=GTDB--9:capture_class_counter=:capture_domain_counter=:capture_family_counter=:capture_genus_counter=:capture_order_counter=:capture_phylum_counter=:capture_species_counter=:evoltype=D:gtdb_class_counter=c__Bacilli--9:gtdb_domain_counter=d__Bacteria--9:gtdb_family_counter=f__NBRC-103111--1||f__Paenibacillaceae--8:gtdb_genus_counter=g__Cohnella--8||g__Paenibacillus_AB--1:gtdb_order_counter=o__Paenibacillales--9:gtdb_phylum_counter=p__Firmicutes--9:gtdb_species_counter=s__Cohnella algarum--1||s__Cohnella laeviribosi--1||s__Cohnella nanjingensis--1||s__Cohnella sp003208555--1||s__Cohnella sp019091135--1||s__Cohnella thermotolerans--1||s__Cohnella xylanilytica--1||s__Cohnella zeiphila--1||s__Paenibacillus_AB hemerocallicola--1:heptad_counter=MCP-44H--9:lbd_counter=:lca=d__Bacteria:lca_tree=o__Paenibacillales:name=N153486:ref_name_counter=])0.988:0.0428846[&&NHX:Sample_counter=:Type_counter=GTDB--18:capture_class_counter=:capture_domain_counter=:capture_family_counter=:capture_genus_counter=:capture_order_counter=:capture_phylum_counter=:capture_species_counter=:evoltype=D:gtdb_class_counter=c__Bacilli--18:gtdb_domain_counter=d__Bacteria--18:gtdb_family_counter=f__NBRC-103111--1||f__Paenibacillaceae--17:gtdb_genus_counter=g__Cohnella--17||g__Paenibacillus_AB--1:gtdb_order_counter=o__Paenibacillales--18:gtdb_phylum_counter=p__Firmicutes--18:gtdb_species_counter=s__Cohnella algarum--1||s__Cohnella boryungensis--1||s__Cohnella candidum--1||s__Cohnella faecalis--3||s__Cohnella laeviribosi--1||s__Cohnella luojiensis--1||s__Cohnella lupini--1||s__Cohnella nanjingensis--1||s__Cohnella sp003001675--1||s__Cohnella sp003208555--1||s__Cohnella sp019091135--1||s__Cohnella suwonensis--1||s__Cohnella thermotolerans--1||s__Cohnella xylanilytica--1||s__Cohnella zeiphila--1||s__Paenibacillus_AB hemerocallicola--1:heptad_counter=MCP-44H--18:lbd_counter=:lca=d__Bacteria:lca_tree=g__Cohnella:name=N153487:ref_name_counter=],(RS_GCF_003233845.1_protein.faa_NZ_QKRB01000006.1_108@PF00015_full_PFAM.528.709:0.252465[&&NHX:Type=GTDB:gtdb_class=c__Bacilli:gtdb_domain=d__Bacteria:gtdb_family=f__Paenibacillaceae:gtdb_genus=g__Paenibacillus_I:gtdb_order=o__Paenibacillales:gtdb_phylum=p__Firmicutes:gtdb_species=s__Paenibacillus_I sambharensis:heptad=MCP-44H:species=d__Bacteria_p__Firmicutes_c__Bacilli_o__Paenibacillales_f__Paenibacillaceae_g__Paenibacillus_I_s__Paenibacillus_I sambharensis],RS_GCF_000598065.1_protein.faa_NZ_KK082136.1_27@PF00015_full_PFAM.450.708:0.125679[&&NHX:Type=GTDB:gtdb_class=c__Bacilli:gtdb_domain=d__Bacteria:gtdb_family=f__Paenibacillaceae:gtdb_genus=g__Paenibacillus_I:gtdb_order=o__Paenibacillales:gtdb_phylum=p__Firmicutes:gtdb_species=s__Paenibacillus_I darwinianus:heptad=MCP-44H:species=d__Bacteria_p__Firmicutes_c__Bacilli_o__Paenibacillales_f__Paenibacillaceae_g__Paenibacillus_I_s__Paenibacillus_I darwinianus])0.911:0.0660156[&&NHX:Sample_counter=:Type_counter=GTDB--2:capture_class_counter=:capture_domain_counter=:capture_family_counter=:capture_genus_counter=:capture_order_counter=:capture_phylum_counter=:capture_species_counter=:evoltype=D:gtdb_class_counter=c__Bacilli--2:gtdb_domain_counter=d__Bacteria--2:gtdb_family_counter=f__Paenibacillaceae--2:gtdb_genus_counter=g__Paenibacillus_I--2:gtdb_order_counter=o__Paenibacillales--2:gtdb_phylum_counter=p__Firmicutes--2:gtdb_species_counter=s__Paenibacillus_I darwinianus--1||s__Paenibacillus_I sambharensis--1:heptad_counter=MCP-44H--2:lbd_counter=:lca=d__Bacteria:lca_tree=g__Paenibacillus_I:name=N153490:ref_name_counter=])0.632:0.0105348[&&NHX:Sample_counter=:Type_counter=GTDB--20:capture_class_counter=:capture_domain_counter=:capture_family_counter=:capture_genus_counter=:capture_order_counter=:capture_phylum_counter=:capture_species_counter=:evoltype=D:gtdb_class_counter=c__Bacilli--20:gtdb_domain_counter=d__Bacteria--20:gtdb_family_counter=f__NBRC-103111--1||f__Paenibacillaceae--19:gtdb_genus_counter=g__Cohnella--17||g__Paenibacillus_AB--1||g__Paenibacillus_I--2:gtdb_order_counter=o__Paenibacillales--20:gtdb_phylum_counter=p__Firmicutes--20:gtdb_species_counter=s__Cohnella algarum--1||s__Cohnella boryungensis--1||s__Cohnella candidum--1||s__Cohnella faecalis--3||s__Cohnella laeviribosi--1||s__Cohnella luojiensis--1||s__Cohnella lupini--1||s__Cohnella nanjingensis--1||s__Cohnella sp003001675--1||s__Cohnella sp003208555--1||s__Cohnella sp019091135--1||s__Cohnella suwonensis--1||s__Cohnella thermotolerans--1||s__Cohnella xylanilytica--1||s__Cohnella zeiphila--1||s__Paenibacillus_AB hemerocallicola--1||s__Paenibacillus_I darwinianus--1||s__Paenibacillus_I sambharensis--1:heptad_counter=MCP-44H--20:lbd_counter=:lca=d__Bacteria:lca_tree=f__Paenibacillaceae:name=N153491:ref_name_counter=],((RS_GCF_014192105.1_protein.faa_NZ_JACHXK010000009.1_150@PF00015_full_PFAM.511.724:0.18005[&&NHX:Type=GTDB:gtdb_class=c__Bacilli:gtdb_domain=d__Bacteria:gtdb_family=f__Paenibacillaceae:gtdb_genus=g__Paenibacillus_Z:gtdb_order=o__Paenibacillales:gtdb_phylum=p__Firmicutes:gtdb_species=s__Paenibacillus_Z phyllosphaerae:heptad=MCP-44H:species=d__Bacteria_p__Firmicutes_c__Bacilli_o__Paenibacillales_f__Paenibacillaceae_g__Paenibacillus_Z_s__Paenibacillus_Z phyllosphaerae],RS_GCF_016908135.1_protein.faa_NZ_JAFBDG010000024.1_1@PF00015_full_PFAM.453.713:0.128053[&&NHX:Type=GTDB:gtdb_class=c__Bacilli:gtdb_domain=d__Bacteria:gtdb_family=f__Paenibacillaceae:gtdb_genus=g__Paenibacillus_Z:gtdb_order=o__Paenibacillales:gtdb_phylum=p__Firmicutes:gtdb_species=s__Paenibacillus_Z mendelii:heptad=MCP-44H:species=d__Bacteria_p__Firmicutes_c__Bacilli_o__Paenibacillales_f__Paenibacillaceae_g__Paenibacillus_Z_s__Paenibacillus_Z mendelii])0.99:0.0870285[&&NHX:Sample_counter=:Type_counter=GTDB--2:capture_class_counter=:capture_domain_counter=:capture_family_counter=:capture_genus_counter=:capture_order_counter=:capture_phylum_counter=:capture_species_counter=:evoltype=D:gtdb_class_counter=c__Bacilli--2:gtdb_domain_counter=d__Bacteria--2:gtdb_family_counter=f__Paenibacillaceae--2:gtdb_genus_counter=g__Paenibacillus_Z--2:gtdb_order_counter=o__Paenibacillales--2:gtdb_phylum_counter=p__Firmicutes--2:gtdb_species_counter=s__Paenibacillus_Z mendelii--1||s__Paenibacillus_Z phyllosphaerae--1:heptad_counter=MCP-44H--2:lbd_counter=:lca=d__Bacteria:lca_tree=g__Paenibacillus_Z:name=N153494:ref_name_counter=],(RS_GCF_004764705.1_protein.faa_NZ_SHLX01000032.1_38@PF00015_full_PFAM.423.710:0.0656675[&&NHX:Type=GTDB:gtdb_class=c__Bacilli:gtdb_domain=d__Bacteria:gtdb_family=f__NBRC-103111:gtdb_genus=g__R196:gtdb_order=o__Paenibacillales:gtdb_phylum=p__Firmicutes:gtdb_species=s__R196 sp004764705:heptad=MCP-44H:species=d__Bacteria_p__Firmicutes_c__Bacilli_o__Paenibacillales_f__NBRC-103111_g__R196_s__R196 sp004764705],((RS_GCF_003945345.1_protein.faa_NZ_AP019308.1_5032@PF00015_full_PFAM.520.718:0.0408629[&&NHX:Type=GTDB:gtdb_class=c__Bacilli:gtdb_domain=d__Bacteria:gtdb_family=f__Paenibacillaceae:gtdb_genus=g__Paenibacillus_Z:gtdb_order=o__Paenibacillales:gtdb_phylum=p__Firmicutes:gtdb_species=s__Paenibacillus_Z baekrokdamisoli:heptad=MCP-44H:species=d__Bacteria_p__Firmicutes_c__Bacilli_o__Paenibacillales_f__Paenibacillaceae_g__Paenibacillus_Z_s__Paenibacillus_Z baekrokdamisoli],((((RS_GCF_010365285.1_protein.faa_NZ_CP048286.1_2449@PF00015_full_PFAM.498.715:0.0171528[&&NHX:Type=GTDB:gtdb_class=c__Bacilli:gtdb_domain=d__Bacteria:gtdb_family=f__Paenibacillaceae:gtdb_genus=g__Paenibacillus_Z:gtdb_order=o__Paenibacillales:gtdb_phylum=p__Firmicutes:gtdb_species=s__Paenibacillus_Z rhizovicinus:heptad=MCP-44H:species=d__Bacteria_p__Firmicutes_c__Bacilli_o__Paenibacillales_f__Paenibacillaceae_g__Paenibacillus_Z_s__Paenibacillus_Z rhizovicinus],RS_GCF_010119935.1_protein.faa_NZ_CP048209.1_809@PF00015_full_PFAM.430.714:0.0843018[&&NHX:Type=GTDB:gtdb_class=c__Bacilli:gtdb_domain=d__Bacteria:gtdb_family=f__Paenibacillaceae:gtdb_genus=g__Paenibacillus_Z:gtdb_order=o__Paenibacillales:gtdb_phylum=p__Firmicutes:gtdb_species=s__Paenibacillus_Z lycopersici:heptad=MCP-44H:species=d__Bacteria_p__Firmicutes_c__Bacilli_o__Paenibacillales_f__Paenibacillaceae_g__Paenibacillus_Z_s__Paenibacillus_Z lycopersici])0.913:0.0174885[&&NHX:Sample_counter=:Type_counter=GTDB--2:capture_class_counter=:capture_domain_counter=:capture_family_counter=:capture_genus_counter=:capture_order_counter=:capture_phylum_counter=:capture_species_counter=:evoltype=D:gtdb_class_counter=c__Bacilli--2:gtdb_domain_counter=d__Bacteria--2:gtdb_family_counter=f__Paenibacillaceae--2:gtdb_genus_counter=g__Paenibacillus_Z--2:gtdb_order_counter=o__Paenibacillales--2:gtdb_phylum_counter=p__Firmicutes--2:gtdb_species_counter=s__Paenibacillus_Z lycopersici--1||s__Paenibacillus_Z rhizovicinus--1:heptad_counter=MCP-44H--2:lbd_counter=:lca=d__Bacteria:lca_tree=g__Paenibacillus_Z:name=N153499:ref_name_counter=],RS_GCF_009909185.1_protein.faa_NZ_JAAAMV010000028.1_68@PF00015_full_PFAM.496.706:0.0638163[&&NHX:Type=GTDB:gtdb_class=c__Bacilli:gtdb_domain=d__Bacteria:gtdb_family=f__Paenibacillaceae:gtdb_genus=g__Paenibacillus_Z:gtdb_order=o__Paenibacillales:gtdb_phylum=p__Firmicutes:gtdb_species=s__Paenibacillus_Z glycinis:heptad=MCP-44H:species=d__Bacteria_p__Firmicutes_c__Bacilli_o__Paenibacillales_f__Paenibacillaceae_g__Paenibacillus_Z_s__Paenibacillus_Z glycinis])0.187:0.00742708[&&NHX:Sample_counter=:Type_counter=GTDB--3:capture_class_counter=:capture_domain_counter=:capture_family_counter=:capture_genus_counter=:capture_order_counter=:capture_phylum_counter=:capture_species_counter=:evoltype=D:gtdb_class_counter=c__Bacilli--3:gtdb_domain_counter=d__Bacteria--3:gtdb_family_counter=f__Paenibacillaceae--3:gtdb_genus_counter=g__Paenibacillus_Z--3:gtdb_order_counter=o__Paenibacillales--3:gtdb_phylum_counter=p__Firmicutes--3:gtdb_species_counter=s__Paenibacillus_Z glycinis--1||s__Paenibacillus_Z lycopersici--1||s__Paenibacillus_Z rhizovicinus--1:heptad_counter=MCP-44H--3:lbd_counter=:lca=d__Bacteria:lca_tree=g__Paenibacillus_Z:name=N153501:ref_name_counter=],RS_GCF_009909195.1_protein.faa_NZ_JAAAMU010000028.1_8@PF00015_full_PFAM.485.708:0.0315927[&&NHX:Type=GTDB:gtdb_class=c__Bacilli:gtdb_domain=d__Bacteria:gtdb_family=f__Paenibacillaceae:gtdb_genus=g__Paenibacillus_Z:gtdb_order=o__Paenibacillales:gtdb_phylum=p__Firmicutes:gtdb_species=s__Paenibacillus_Z sacheonensis:heptad=MCP-44H:species=d__Bacteria_p__Firmicutes_c__Bacilli_o__Paenibacillales_f__Paenibacillaceae_g__Paenibacillus_Z_s__Paenibacillus_Z sacheonensis])0.983:0.0378178[&&NHX:Sample_counter=:Type_counter=GTDB--4:capture_class_counter=:capture_domain_counter=:capture_family_counter=:capture_genus_counter=:capture_order_counter=:capture_phylum_counter=:capture_species_counter=:evoltype=D:gtdb_class_counter=c__Bacilli--4:gtdb_domain_counter=d__Bacteria--4:gtdb_family_counter=f__Paenibacillaceae--4:gtdb_genus_counter=g__Paenibacillus_Z--4:gtdb_order_counter=o__Paenibacillales--4:gtdb_phylum_counter=p__Firmicutes--4:gtdb_species_counter=s__Paenibacillus_Z glycinis--1||s__Paenibacillus_Z lycopersici--1||s__Paenibacillus_Z rhizovicinus--1||s__Paenibacillus_Z sacheonensis--1:heptad_counter=MCP-44H--4:lbd_counter=:lca=d__Bacteria:lca_tree=g__Paenibacillus_Z:name=N153503:ref_name_counter=],((RS_GCF_003386535.1_protein.faa_NZ_QTTN01000006.1_11@PF00015_full_PFAM.452.716:0.0339593[&&NHX:Type=GTDB:gtdb_class=c__Bacilli:gtdb_domain=d__Bacteria:gtdb_family=f__Paenibacillaceae:gtdb_genus=g__Paenibacillus_Z:gtdb_order=o__Paenibacillales:gtdb_phylum=p__Firmicutes:gtdb_species=s__Paenibacillus_Z taihuensis:heptad=MCP-44H:species=d__Bacteria_p__Firmicutes_c__Bacilli_o__Paenibacillales_f__Paenibacillaceae_g__Paenibacillus_Z_s__Paenibacillus_Z taihuensis],(RS_GCF_900110075.1_protein.faa_NZ_FOCJ01000014.1_130@PF00015_full_PFAM.494.716:0.0237393[&&NHX:Type=GTDB:gtdb_class=c__Bacilli:gtdb_domain=d__Bacteria:gtdb_family=f__Paenibacillaceae:gtdb_genus=g__Paenibacillus_Z:gtdb_order=o__Paenibacillales:gtdb_phylum=p__Firmicutes:gtdb_species=s__Paenibacillus_Z sp900110075:heptad=MCP-44H:species=d__Bacteria_p__Firmicutes_c__Bacilli_o__Paenibacillales_f__Paenibacillaceae_g__Paenibacillus_Z_s__Paenibacillus_Z sp900110075],RS_GCF_003952225.1_protein.faa_NZ_CP034437.1_1421@PF00015_full_PFAM.454.718:0.0238822[&&NHX:Type=GTDB:gtdb_class=c__Bacilli:gtdb_domain=d__Bacteria:gtdb_family=f__Paenibacillaceae:gtdb_genus=g__Paenibacillus_Z:gtdb_order=o__Paenibacillales:gtdb_phylum=p__Firmicutes:gtdb_species=s__Paenibacillus_Z albus:heptad=MCP-44H:species=d__Bacteria_p__Firmicutes_c__Bacilli_o__Paenibacillales_f__Paenibacillaceae_g__Paenibacillus_Z_s__Paenibacillus_Z albus])0.845:0.0162907[&&NHX:Sample_counter=:Type_counter=GTDB--2:capture_class_counter=:capture_domain_counter=:capture_family_counter=:capture_genus_counter=:capture_order_counter=:capture_phylum_counter=:capture_species_counter=:evoltype=D:gtdb_class_counter=c__Bacilli--2:gtdb_domain_counter=d__Bacteria--2:gtdb_family_counter=f__Paenibacillaceae--2:gtdb_genus_counter=g__Paenibacillus_Z--2:gtdb_order_counter=o__Paenibacillales--2:gtdb_phylum_counter=p__Firmicutes--2:gtdb_species_counter=s__Paenibacillus_Z albus--1||s__Paenibacillus_Z sp900110075--1:heptad_counter=MCP-44H--2:lbd_counter=:lca=d__Bacteria:lca_tree=g__Paenibacillus_Z:name=N153507:ref_name_counter=])1:0.0737371[&&NHX:Sample_counter=:Type_counter=GTDB--3:capture_class_counter=:capture_domain_counter=:capture_family_counter=:capture_genus_counter=:capture_order_counter=:capture_phylum_counter=:capture_species_counter=:evoltype=D:gtdb_class_counter=c__Bacilli--3:gtdb_domain_counter=d__Bacteria--3:gtdb_family_counter=f__Paenibacillaceae--3:gtdb_genus_counter=g__Paenibacillus_Z--3:gtdb_order_counter=o__Paenibacillales--3:gtdb_phylum_counter=p__Firmicutes--3:gtdb_species_counter=s__Paenibacillus_Z albus--1||s__Paenibacillus_Z sp900110075--1||s__Paenibacillus_Z taihuensis--1:heptad_counter=MCP-44H--3:lbd_counter=:lca=d__Bacteria:lca_tree=g__Paenibacillus_Z:name=N153508:ref_name_counter=],(RS_GCF_900116125.1_protein.faa_NZ_FPAD01000004.1_140@PF00015_full_PFAM.509.715:0.0106337[&&NHX:Type=GTDB:gtdb_class=c__Bacilli:gtdb_domain=d__Bacteria:gtdb_family=f__Paenibacillaceae:gtdb_genus=g__Paenibacillus_Z:gtdb_order=o__Paenibacillales:gtdb_phylum=p__Firmicutes:gtdb_species=s__Paenibacillus_Z sp900116125:heptad=MCP-44H:species=d__Bacteria_p__Firmicutes_c__Bacilli_o__Paenibacillales_f__Paenibacillaceae_g__Paenibacillus_Z_s__Paenibacillus_Z sp900116125],RS_GCF_900106745.1_protein.faa_NZ_FNNV01000004.1_145@PF00015_full_PFAM.476.715:0.0192511[&&NHX:Type=GTDB:gtdb_class=c__Bacilli:gtdb_domain=d__Bacteria:gtdb_family=f__Paenibacillaceae:gtdb_genus=g__Paenibacillus_Z:gtdb_order=o__Paenibacillales:gtdb_phylum=p__Firmicutes:gtdb_species=s__Paenibacillus_Z sp900106745:heptad=MCP-44H:species=d__Bacteria_p__Firmicutes_c__Bacilli_o__Paenibacillales_f__Paenibacillaceae_g__Paenibacillus_Z_s__Paenibacillus_Z sp900106745])0.996:0.0530954[&&NHX:Sample_counter=:Type_counter=GTDB--2:capture_class_counter=:capture_domain_counter=:capture_family_counter=:capture_genus_counter=:capture_order_counter=:capture_phylum_counter=:capture_species_counter=:evoltype=D:gtdb_class_counter=c__Bacilli--2:gtdb_domain_counter=d__Bacteria--2:gtdb_family_counter=f__Paenibacillaceae--2:gtdb_genus_counter=g__Paenibacillus_Z--2:gtdb_order_counter=o__Paenibacillales--2:gtdb_phylum_counter=p__Firmicutes--2:gtdb_species_counter=s__Paenibacillus_Z sp900106745--1||s__Paenibacillus_Z sp900116125--1:heptad_counter=MCP-44H--2:lbd_counter=:lca=d__Bacteria:lca_tree=g__Paenibacillus_Z:name=N153511:ref_name_counter=])0.796:0.0162457[&&NHX:Sample_counter=:Type_counter=GTDB--5:capture_class_counter=:capture_domain_counter=:capture_family_counter=:capture_genus_counter=:capture_order_counter=:capture_phylum_counter=:capture_species_counter=:evoltype=D:gtdb_class_counter=c__Bacilli--5:gtdb_domain_counter=d__Bacteria--5:gtdb_family_counter=f__Paenibacillaceae--5:gtdb_genus_counter=g__Paenibacillus_Z--5:gtdb_order_counter=o__Paenibacillales--5:gtdb_phylum_counter=p__Firmicutes--5:gtdb_species_counter=s__Paenibacillus_Z albus--1||s__Paenibacillus_Z sp900106745--1||s__Paenibacillus_Z sp900110075--1||s__Paenibacillus_Z sp900116125--1||s__Paenibacillus_Z taihuensis--1:heptad_counter=MCP-44H--5:lbd_counter=:lca=d__Bacteria:lca_tree=g__Paenibacillus_Z:name=N153512:ref_name_counter=])0.976:0.0357052[&&NHX:Sample_counter=:Type_counter=GTDB--9:capture_class_counter=:capture_domain_counter=:capture_family_counter=:capture_genus_counter=:capture_order_counter=:capture_phylum_counter=:capture_species_counter=:evoltype=D:gtdb_class_counter=c__Bacilli--9:gtdb_domain_counter=d__Bacteria--9:gtdb_family_counter=f__Paenibacillaceae--9:gtdb_genus_counter=g__Paenibacillus_Z--9:gtdb_order_counter=o__Paenibacillales--9:gtdb_phylum_counter=p__Firmicutes--9:gtdb_species_counter=s__Paenibacillus_Z albus--1||s__Paenibacillus_Z glycinis--1||s__Paenibacillus_Z lycopersici--1||s__Paenibacillus_Z rhizovicinus--1||s__Paenibacillus_Z sacheonensis--1||s__Paenibacillus_Z sp900106745--1||s__Paenibacillus_Z sp900110075--1||s__Paenibacillus_Z sp900116125--1||s__Paenibacillus_Z taihuensis--1:heptad_counter=MCP-44H--9:lbd_counter=:lca=d__Bacteria:lca_tree=g__Paenibacillus_Z:name=N153513:ref_name_counter=])0.942:0.0389847[&&NHX:Sample_counter=:Type_counter=GTDB--10:capture_class_counter=:capture_domain_counter=:capture_family_counter=:capture_genus_counter=:capture_order_counter=:capture_phylum_counter=:capture_species_counter=:evoltype=D:gtdb_class_counter=c__Bacilli--10:gtdb_domain_counter=d__Bacteria--10:gtdb_family_counter=f__Paenibacillaceae--10:gtdb_genus_counter=g__Paenibacillus_Z--10:gtdb_order_counter=o__Paenibacillales--10:gtdb_phylum_counter=p__Firmicutes--10:gtdb_species_counter=s__Paenibacillus_Z albus--1||s__Paenibacillus_Z baekrokdamisoli--1||s__Paenibacillus_Z glycinis--1||s__Paenibacillus_Z lycopersici--1||s__Paenibacillus_Z rhizovicinus--1||s__Paenibacillus_Z sacheonensis--1||s__Paenibacillus_Z sp900106745--1||s__Paenibacillus_Z sp900110075--1||s__Paenibacillus_Z sp900116125--1||s__Paenibacillus_Z taihuensis--1:heptad_counter=MCP-44H--10:lbd_counter=:lca=d__Bacteria:lca_tree=g__Paenibacillus_Z:name=N153514:ref_name_counter=],(RS_GCF_017874275.1_protein.faa_NZ_JAGGLF010000005.1_208@PF00015_full_PFAM.472.720:0.0381551[&&NHX:Type=GTDB:gtdb_class=c__Bacilli:gtdb_domain=d__Bacteria:gtdb_family=f__Paenibacillaceae:gtdb_genus=g__Paenibacillus_Z:gtdb_order=o__Paenibacillales:gtdb_phylum=p__Firmicutes:gtdb_species=s__Paenibacillus_Z sepulcri:heptad=MCP-44H:species=d__Bacteria_p__Firmicutes_c__Bacilli_o__Paenibacillales_f__Paenibacillaceae_g__Paenibacillus_Z_s__Paenibacillus_Z sepulcri],RS_GCF_014641075.1_protein.faa_NZ_BMHP01000006.1_177@PF00015_full_PFAM.483.709:0.0583059[&&NHX:Type=GTDB:gtdb_class=c__Bacilli:gtdb_domain=d__Bacteria:gtdb_family=f__Paenibacillaceae:gtdb_genus=g__Paenibacillus_Z:gtdb_order=o__Paenibacillales:gtdb_phylum=p__Firmicutes:gtdb_species=s__Paenibacillus_Z nasutitermitis:heptad=MCP-44H:species=d__Bacteria_p__Firmicutes_c__Bacilli_o__Paenibacillales_f__Paenibacillaceae_g__Paenibacillus_Z_s__Paenibacillus_Z nasutitermitis])0.987:0.0562461[&&NHX:Sample_counter=:Type_counter=GTDB--2:capture_class_counter=:capture_domain_counter=:capture_family_counter=:capture_genus_counter=:capture_order_counter=:capture_phylum_counter=:capture_species_counter=:evoltype=D:gtdb_class_counter=c__Bacilli--2:gtdb_domain_counter=d__Bacteria--2:gtdb_family_counter=f__Paenibacillaceae--2:gtdb_genus_counter=g__Paenibacillus_Z--2:gtdb_order_counter=o__Paenibacillales--2:gtdb_phylum_counter=p__Firmicutes--2:gtdb_species_counter=s__Paenibacillus_Z nasutitermitis--1||s__Paenibacillus_Z sepulcri--1:heptad_counter=MCP-44H--2:lbd_counter=:lca=d__Bacteria:lca_tree=g__Paenibacillus_Z:name=N153517:ref_name_counter=])0.988:0.0566735[&&NHX:Sample_counter=:Type_counter=GTDB--12:capture_class_counter=:capture_domain_counter=:capture_family_counter=:capture_genus_counter=:capture_order_counter=:capture_phylum_counter=:capture_species_counter=:evoltype=D:gtdb_class_counter=c__Bacilli--12:gtdb_domain_counter=d__Bacteria--12:gtdb_family_counter=f__Paenibacillaceae--12:gtdb_genus_counter=g__Paenibacillus_Z--12:gtdb_order_counter=o__Paenibacillales--12:gtdb_phylum_counter=p__Firmicutes--12:gtdb_species_counter=s__Paenibacillus_Z albus--1||s__Paenibacillus_Z baekrokdamisoli--1||s__Paenibacillus_Z glycinis--1||s__Paenibacillus_Z lycopersici--1||s__Paenibacillus_Z nasutitermitis--1||s__Paenibacillus_Z rhizovicinus--1||s__Paenibacillus_Z sacheonensis--1||s__Paenibacillus_Z sepulcri--1||s__Paenibacillus_Z sp900106745--1||s__Paenibacillus_Z sp900110075--1||s__Paenibacillus_Z sp900116125--1||s__Paenibacillus_Z taihuensis--1:heptad_counter=MCP-44H--12:lbd_counter=:lca=d__Bacteria:lca_tree=g__Paenibacillus_Z:name=N153518:ref_name_counter=])0.523:0.0334924[&&NHX:Sample_counter=:Type_counter=GTDB--13:capture_class_counter=:capture_domain_counter=:capture_family_counter=:capture_genus_counter=:capture_order_counter=:capture_phylum_counter=:capture_species_counter=:evoltype=D:gtdb_class_counter=c__Bacilli--13:gtdb_domain_counter=d__Bacteria--13:gtdb_family_counter=f__NBRC-103111--1||f__Paenibacillaceae--12:gtdb_genus_counter=g__Paenibacillus_Z--12||g__R196--1:gtdb_order_counter=o__Paenibacillales--13:gtdb_phylum_counter=p__Firmicutes--13:gtdb_species_counter=s__Paenibacillus_Z albus--1||s__Paenibacillus_Z baekrokdamisoli--1||s__Paenibacillus_Z glycinis--1||s__Paenibacillus_Z lycopersici--1||s__Paenibacillus_Z nasutitermitis--1||s__Paenibacillus_Z rhizovicinus--1||s__Paenibacillus_Z sacheonensis--1||s__Paenibacillus_Z sepulcri--1||s__Paenibacillus_Z sp900106745--1||s__Paenibacillus_Z sp900110075--1||s__Paenibacillus_Z sp900116125--1||s__Paenibacillus_Z taihuensis--1||s__R196 sp004764705--1:heptad_counter=MCP-44H--13:lbd_counter=:lca=d__Bacteria:lca_tree=g__Paenibacillus_Z:name=N153519:ref_name_counter=])0.887:0.0295187[&&NHX:Sample_counter=:Type_counter=GTDB--15:capture_class_counter=:capture_domain_counter=:capture_family_counter=:capture_genus_counter=:capture_order_counter=:capture_phylum_counter=:capture_species_counter=:evoltype=D:gtdb_class_counter=c__Bacilli--15:gtdb_domain_counter=d__Bacteria--15:gtdb_family_counter=f__NBRC-103111--1||f__Paenibacillaceae--14:gtdb_genus_counter=g__Paenibacillus_Z--14||g__R196--1:gtdb_order_counter=o__Paenibacillales--15:gtdb_phylum_counter=p__Firmicutes--15:gtdb_species_counter=s__Paenibacillus_Z albus--1||s__Paenibacillus_Z baekrokdamisoli--1||s__Paenibacillus_Z glycinis--1||s__Paenibacillus_Z lycopersici--1||s__Paenibacillus_Z mendelii--1||s__Paenibacillus_Z nasutitermitis--1||s__Paenibacillus_Z phyllosphaerae--1||s__Paenibacillus_Z rhizovicinus--1||s__Paenibacillus_Z sacheonensis--1||s__Paenibacillus_Z sepulcri--1||s__Paenibacillus_Z sp900106745--1||s__Paenibacillus_Z sp900110075--1||s__Paenibacillus_Z sp900116125--1||s__Paenibacillus_Z taihuensis--1||s__R196 sp004764705--1:heptad_counter=MCP-44H--15:lbd_counter=:lca=d__Bacteria:lca_tree=g__Paenibacillus_Z:name=N153520:ref_name_counter=])0.739:0.00892166[&&NHX:Sample_counter=:Type_counter=GTDB--35:capture_class_counter=:capture_domain_counter=:capture_family_counter=:capture_genus_counter=:capture_order_counter=:capture_phylum_counter=:capture_species_counter=:evoltype=D:gtdb_class_counter=c__Bacilli--35:gtdb_domain_counter=d__Bacteria--35:gtdb_family_counter=f__NBRC-103111--2||f__Paenibacillaceae--33:gtdb_genus_counter=g__Cohnella--17||g__Paenibacillus_AB--1||g__Paenibacillus_I--2||g__Paenibacillus_Z--14||g__R196--1:gtdb_order_counter=o__Paenibacillales--35:gtdb_phylum_counter=p__Firmicutes--35:gtdb_species_counter=s__Cohnella algarum--1||s__Cohnella boryungensis--1||s__Cohnella candidum--1||s__Cohnella faecalis--3||s__Cohnella laeviribosi--1||s__Cohnella luojiensis--1||s__Cohnella lupini--1||s__Cohnella nanjingensis--1||s__Cohnella sp003001675--1||s__Cohnella sp003208555--1||s__Cohnella sp019091135--1||s__Cohnella suwonensis--1||s__Cohnella thermotolerans--1||s__Cohnella xylanilytica--1||s__Cohnella zeiphila--1||s__Paenibacillus_AB hemerocallicola--1||s__Paenibacillus_I darwinianus--1||s__Paenibacillus_I sambharensis--1||s__Paenibacillus_Z albus--1||s__Paenibacillus_Z baekrokdamisoli--1||s__Paenibacillus_Z glycinis--1||s__Paenibacillus_Z lycopersici--1||s__Paenibacillus_Z mendelii--1||s__Paenibacillus_Z nasutitermitis--1||s__Paenibacillus_Z phyllosphaerae--1||s__Paenibacillus_Z rhizovicinus--1||s__Paenibacillus_Z sacheonensis--1||s__Paenibacillus_Z sepulcri--1||s__Paenibacillus_Z sp900106745--1||s__Paenibacillus_Z sp900110075--1||s__Paenibacillus_Z sp900116125--1||s__Paenibacillus_Z taihuensis--1||s__R196 sp004764705--1:heptad_counter=MCP-44H--35:lbd_counter=:lca=d__Bacteria:lca_tree=f__Paenibacillaceae:name=N153521:ref_name_counter=])0.77:0.0191305[&&NHX:Sample_counter=:Type_counter=GTDB--39:capture_class_counter=:capture_domain_counter=:capture_family_counter=:capture_genus_counter=:capture_order_counter=:capture_phylum_counter=:capture_species_counter=:evoltype=D:gtdb_class_counter=c__Bacilli--39:gtdb_domain_counter=d__Bacteria--39:gtdb_family_counter=f__NBRC-103111--2||f__Paenibacillaceae--37:gtdb_genus_counter=g__Cohnella--17||g__Paenibacillus_AB--1||g__Paenibacillus_D--4||g__Paenibacillus_I--2||g__Paenibacillus_Z--14||g__R196--1:gtdb_order_counter=o__Paenibacillales--39:gtdb_phylum_counter=p__Firmicutes--39:gtdb_species_counter=s__Cohnella algarum--1||s__Cohnella boryungensis--1||s__Cohnella candidum--1||s__Cohnella faecalis--3||s__Cohnella laeviribosi--1||s__Cohnella luojiensis--1||s__Cohnella lupini--1||s__Cohnella nanjingensis--1||s__Cohnella sp003001675--1||s__Cohnella sp003208555--1||s__Cohnella sp019091135--1||s__Cohnella suwonensis--1||s__Cohnella thermotolerans--1||s__Cohnella xylanilytica--1||s__Cohnella zeiphila--1||s__Paenibacillus_AB hemerocallicola--1||s__Paenibacillus_D daejeonensis--1||s__Paenibacillus_D sp003851045--1||s__Paenibacillus_D sp004134985--1||s__Paenibacillus_D sp014705605--1||s__Paenibacillus_I darwinianus--1||s__Paenibacillus_I sambharensis--1||s__Paenibacillus_Z albus--1||s__Paenibacillus_Z baekrokdamisoli--1||s__Paenibacillus_Z glycinis--1||s__Paenibacillus_Z lycopersici--1||s__Paenibacillus_Z mendelii--1||s__Paenibacillus_Z nasutitermitis--1||s__Paenibacillus_Z phyllosphaerae--1||s__Paenibacillus_Z rhizovicinus--1||s__Paenibacillus_Z sacheonensis--1||s__Paenibacillus_Z sepulcri--1||s__Paenibacillus_Z sp900106745--1||s__Paenibacillus_Z sp900110075--1||s__Paenibacillus_Z sp900116125--1||s__Paenibacillus_Z taihuensis--1||s__R196 sp004764705--1:heptad_counter=MCP-44H--39:lbd_counter=:lca=d__Bacteria:lca_tree=f__Paenibacillaceae:name=N153522:ref_name_counter=])0.937:0.0244099[&&NHX:Sample_counter=rhiztom2--2||rhiztom3--3:Type_counter=GTDB--62||capture--5:besthit_avg=71.42500000000001:besthit_max=82.6:besthit_min=60.7:besthit_std=11.472975493160728:besthit_sum=285.70000000000005:bitscore_avg=145.4:bitscore_max=170.0:bitscore_min=98.6:bitscore_std=33.19799190714202:bitscore_sum=581.6:capture_class_counter=c__Clostridia--4||c__Gammaproteobacteria--1:capture_domain_counter=d__Bacteria--5:capture_family_counter=f__Burkholderiaceae--1||f__Lachnospiraceae--4:capture_genus_counter=g__Paraburkholderia--1||g__SIG307--4:capture_order_counter=o__Burkholderiales--1||o__Lachnospirales--4:capture_phylum_counter=p__Firmicutes_A--4||p__Proteobacteria--1:capture_species_counter=s__Paraburkholderia kururiensis--1||s__SIG307 sp017503735--4:evalue_avg=7.225e-27:evalue_max=2.89e-26:evalue_min=4.84e-54:evalue_std=1.445e-26:evalue_sum=2.89e-26:evoltype=D:gapopen_avg=0.0:gapopen_max=0.0:gapopen_min=0.0:gapopen_std=0.0:gapopen_sum=0.0:gtdb_class_counter=c__Bacilli--62:gtdb_domain_counter=d__Bacteria--62:gtdb_family_counter=f__NBRC-103111--3||f__Paenibacillaceae--59:gtdb_genus_counter=g__Cohnella--18||g__Paenibacillus--8||g__Paenibacillus_A--1||g__Paenibacillus_AB--1||g__Paenibacillus_C--7||g__Paenibacillus_D--6||g__Paenibacillus_G--1||g__Paenibacillus_I--2||g__Paenibacillus_T--2||g__Paenibacillus_Z--15||g__R196--1:gtdb_order_counter=o__Paenibacillales--62:gtdb_phylum_counter=p__Firmicutes--62:gtdb_species_counter=s__Cohnella algarum--1||s__Cohnella boryungensis--1||s__Cohnella candidum--1||s__Cohnella faecalis--3||s__Cohnella laeviribosi--1||s__Cohnella luojiensis--1||s__Cohnella lupini--1||s__Cohnella nanjingensis--1||s__Cohnella sp003001675--1||s__Cohnella sp003208555--1||s__Cohnella sp019091135--1||s__Cohnella suwonensis--1||s__Cohnella thailandensis--1||s__Cohnella thermotolerans--1||s__Cohnella xylanilytica--1||s__Cohnella zeiphila--1||s__Paenibacillus glucanolyticus--1||s__Paenibacillus lautus--1||s__Paenibacillus lautus_A--1||s__Paenibacillus lemnae--1||s__Paenibacillus sp001315105--1||s__Paenibacillus sp001955535--1||s__Paenibacillus sp005577435--1||s__Paenibacillus urinalis--1||s__Paenibacillus_A panacisegetis--1||s__Paenibacillus_AB hemerocallicola--1||s__Paenibacillus_C agaridevorans--1||s__Paenibacillus_C intestinavium--1||s__Paenibacillus_C nanensis--1||s__Paenibacillus_C oryzae--1||s__Paenibacillus_C protaetiae--1||s__Paenibacillus_C sp001956095--1||s__Paenibacillus_C sp011947265--1||s__Paenibacillus_D daejeonensis--1||s__Paenibacillus_D pinihumi--1||s__Paenibacillus_D sp003851045--1||s__Paenibacillus_D sp004134985--1||s__Paenibacillus_D sp014705605--1||s__Paenibacillus_D sp016424485--1||s__Paenibacillus_G naphthalenovorans--1||s__Paenibacillus_I darwinianus--1||s__Paenibacillus_I sambharensis--1||s__Paenibacillus_T cellulosilyticus--1||s__Paenibacillus_T sp014779765--1||s__Paenibacillus_Z albus--1||s__Paenibacillus_Z baekrokdamisoli--1||s__Paenibacillus_Z glycinis--2||s__Paenibacillus_Z lycopersici--1||s__Paenibacillus_Z mendelii--1||s__Paenibacillus_Z nasutitermitis--1||s__Paenibacillus_Z phyllosphaerae--1||s__Paenibacillus_Z rhizovicinus--1||s__Paenibacillus_Z sacheonensis--1||s__Paenibacillus_Z sepulcri--1||s__Paenibacillus_Z sp900106745--1||s__Paenibacillus_Z sp900110075--1||s__Paenibacillus_Z sp900116125--1||s__Paenibacillus_Z taihuensis--1||s__R196 sp004764705--1:heptad_counter=MCP-40H--2||MCP-44H--65:lbd_counter=:lca=d__Bacteria:lca_tree=f__Paenibacillaceae:length_avg=129.25:length_max=157.0:length_min=110.0:length_std=22.47035083541569:length_sum=517.0:mismatch_avg=37.25:mismatch_max=59.0:mismatch_min=22.0:mismatch_std=17.576025337563287:mismatch_sum=149.0:name=N153523:qcovhsp_avg=99.225:qcovhsp_max=100.0:qcovhsp_min=98.2:qcovhsp_std=0.749999999999999:qcovhsp_sum=396.9:qend_avg=129.75:qend_max=157.0:qend_min=110.0:qend_std=21.975364995072702:qend_sum=519.0:qstart_avg=1.5:qstart_max=3.0:qstart_min=1.0:qstart_std=1.0:qstart_sum=6.0:ref_name_counter=RS_GCF_001956095.1_protein.faa_NZ_MRTK01000006.1_19@PF00015_full_PFAM.468.718--1||RS_GCF_003583765.1_protein.faa_NZ_QXQA01000012.1_104@PF00015_full_PFAM.520.714--2||RS_GCF_014192105.1_protein.faa_NZ_JACHXK010000009.1_150@PF00015_full_PFAM.511.724--1:scovhsp_avg=61.35000000000001:scovhsp_max=80.9:scovhsp_min=52.6:scovhsp_std=13.14293219440269:scovhsp_sum=245.40000000000003:send_avg=172.0:send_max=220.0:send_min=129.0:send_std=37.26481808176:send_sum=688.0:sstart_avg=43.75:sstart_max=83.0:sstart_min=13.0:sstart_std=33.079449814046185:sstart_sum=175.0],((RS_GCF_003285005.1_protein.faa_NZ_QMFA01000001.1_250@PF00015_full_PFAM.519.716:0.164403[&&NHX:Type=GTDB:gtdb_class=c__Bacilli:gtdb_domain=d__Bacteria:gtdb_family=f__NBRC-103111:gtdb_genus=g__YN15:gtdb_order=o__Paenibacillales:gtdb_phylum=p__Firmicutes:gtdb_species=s__YN15 sp003285005:heptad=MCP-44H:species=d__Bacteria_p__Firmicutes_c__Bacilli_o__Paenibacillales_f__NBRC-103111_g__YN15_s__YN15 sp003285005],((RS_GCF_018403185.1_protein.faa_NZ_BOSE01000015.1_16@PF00015_full_PFAM.531.720:0.171515[&&NHX:Type=GTDB:gtdb_class=c__Bacilli:gtdb_domain=d__Bacteria:gtdb_family=f__Paenibacillaceae:gtdb_genus=g__Paenibacillus_C:gtdb_order=o__Paenibacillales:gtdb_phylum=p__Firmicutes:gtdb_species=s__Paenibacillus_C montaniterrae:heptad=MCP-44H:species=d__Bacteria_p__Firmicutes_c__Bacilli_o__Paenibacillales_f__Paenibacillaceae_g__Paenibacillus_C_s__Paenibacillus_C montaniterrae],(RS_GCF_017874735.1_protein.faa_NZ_JAGGLV010000007.1_221@PF00015_full_PFAM.523.705:0.0738581[&&NHX:Type=GTDB:gtdb_class=c__Bacilli:gtdb_domain=d__Bacteria:gtdb_family=f__Paenibacillaceae:gtdb_genus=g__Paenibacillus:gtdb_order=o__Paenibacillales:gtdb_phylum=p__Firmicutes:gtdb_species=s__Paenibacillus silagei:heptad=MCP-44H:species=d__Bacteria_p__Firmicutes_c__Bacilli_o__Paenibacillales_f__Paenibacillaceae_g__Paenibacillus_s__Paenibacillus silagei],(RS_GCF_013359945.1_protein.faa_NZ_JABWCS010000221.1_462@PF00015_full_PFAM.521.707:5e-09[&&NHX:Type=GTDB:gtdb_class=c__Bacilli:gtdb_domain=d__Bacteria:gtdb_family=f__Paenibacillaceae:gtdb_genus=g__Paenibacillus:gtdb_order=o__Paenibacillales:gtdb_phylum=p__Firmicutes:gtdb_species=s__Paenibacillus sp013359945:heptad=MCP-44H:species=d__Bacteria_p__Firmicutes_c__Bacilli_o__Paenibacillales_f__Paenibacillaceae_g__Paenibacillus_s__Paenibacillus sp013359945],RS_GCF_001682855.1_protein.faa_NZ_MAQW01000012.1_461@PF00015_full_PFAM.522.707:5e-09[&&NHX:Type=GTDB:gtdb_class=c__Bacilli:gtdb_domain=d__Bacteria:gtdb_family=f__Paenibacillaceae:gtdb_genus=g__Paenibacillus:gtdb_order=o__Paenibacillales:gtdb_phylum=p__Firmicutes:gtdb_species=s__Paenibacillus sp001682855:heptad=MCP-44H:species=d__Bacteria_p__Firmicutes_c__Bacilli_o__Paenibacillales_f__Paenibacillaceae_g__Paenibacillus_s__Paenibacillus sp001682855])0.872:0.0404972[&&NHX:Sample_counter=:Type_counter=GTDB--2:capture_class_counter=:capture_domain_counter=:capture_family_counter=:capture_genus_counter=:capture_order_counter=:capture_phylum_counter=:capture_species_counter=:evoltype=D:gtdb_class_counter=c__Bacilli--2:gtdb_domain_counter=d__Bacteria--2:gtdb_family_counter=f__Paenibacillaceae--2:gtdb_genus_counter=g__Paenibacillus--2:gtdb_order_counter=o__Paenibacillales--2:gtdb_phylum_counter=p__Firmicutes--2:gtdb_species_counter=s__Paenibacillus sp001682855--1||s__Paenibacillus sp013359945--1:heptad_counter=MCP-44H--2:lbd_counter=:lca=d__Bacteria:lca_tree=g__Paenibacillus:name=N153529:ref_name_counter=])0.998:0.201428[&&NHX:Sample_counter=:Type_counter=GTDB--3:capture_class_counter=:capture_domain_counter=:capture_family_counter=:capture_genus_counter=:capture_order_counter=:capture_phylum_counter=:capture_species_counter=:evoltype=D:gtdb_class_counter=c__Bacilli--3:gtdb_domain_counter=d__Bacteria--3:gtdb_family_counter=f__Paenibacillaceae--3:gtdb_genus_counter=g__Paenibacillus--3:gtdb_order_counter=o__Paenibacillales--3:gtdb_phylum_counter=p__Firmicutes--3:gtdb_species_counter=s__Paenibacillus silagei--1||s__Paenibacillus sp001682855--1||s__Paenibacillus sp013359945--1:heptad_counter=MCP-44H--3:lbd_counter=:lca=d__Bacteria:lca_tree=g__Paenibacillus:name=N153530:ref_name_counter=])0.997:0.184181[&&NHX:Sample_counter=:Type_counter=GTDB--4:capture_class_counter=:capture_domain_counter=:capture_family_counter=:capture_genus_counter=:capture_order_counter=:capture_phylum_counter=:capture_species_counter=:evoltype=D:gtdb_class_counter=c__Bacilli--4:gtdb_domain_counter=d__Bacteria--4:gtdb_family_counter=f__Paenibacillaceae--4:gtdb_genus_counter=g__Paenibacillus--3||g__Paenibacillus_C--1:gtdb_order_counter=o__Paenibacillales--4:gtdb_phylum_counter=p__Firmicutes--4:gtdb_species_counter=s__Paenibacillus silagei--1||s__Paenibacillus sp001682855--1||s__Paenibacillus sp013359945--1||s__Paenibacillus_C montaniterrae--1:heptad_counter=MCP-44H--4:lbd_counter=:lca=d__Bacteria:lca_tree=f__Paenibacillaceae:name=N153531:ref_name_counter=],(RS_GCF_000380965.1_protein.faa_NZ_KB905613.1_4@PF00015_full_PFAM.448.715:0.00731921[&&NHX:Type=GTDB:gtdb_class=c__Bacilli:gtdb_domain=d__Bacteria:gtdb_family=f__NBRC-103111:gtdb_genus=g__Paenibacillus_M:gtdb_order=o__Paenibacillales:gtdb_phylum=p__Firmicutes:gtdb_species=s__Paenibacillus_M ginsengihumi:heptad=MCP-44H:species=d__Bacteria_p__Firmicutes_c__Bacilli_o__Paenibacillales_f__NBRC-103111_g__Paenibacillus_M_s__Paenibacillus_M ginsengihumi],f4de61f6-63db-4ad9-92e2-c18b5bd73fee_2@MCPsignal.231.349:5e-09[&&NHX:Sample=rhiztom1:Type=capture:capture_class=c__Bacilli:capture_domain=d__Bacteria:capture_family=f__NBRC-103111:capture_genus=g__Paenibacillus_M:capture_order=o__Paenibacillales:capture_phylum=p__Firmicutes:capture_species=s__Paenibacillus_M ginsengihumi:heptad=MCP-44H])0.991:0.124738[&&NHX:Sample_counter=rhiztom1--1:Type_counter=GTDB--1||capture--1:capture_class_counter=c__Bacilli--1:capture_domain_counter=d__Bacteria--1:capture_family_counter=f__NBRC-103111--1:capture_genus_counter=g__Paenibacillus_M--1:capture_order_counter=o__Paenibacillales--1:capture_phylum_counter=p__Firmicutes--1:capture_species_counter=s__Paenibacillus_M ginsengihumi--1:gtdb_class_counter=c__Bacilli--1:gtdb_domain_counter=d__Bacteria--1:gtdb_family_counter=f__NBRC-103111--1:gtdb_genus_counter=g__Paenibacillus_M--1:gtdb_order_counter=o__Paenibacillales--1:gtdb_phylum_counter=p__Firmicutes--1:gtdb_species_counter=s__Paenibacillus_M ginsengihumi--1:heptad_counter=MCP-44H--2:lbd_counter=:lca_tree=s__Paenibacillus_M ginsengihumi:name=N153534:ref_name_counter=])0.961:0.081954[&&NHX:Sample_counter=rhiztom1--1:Type_counter=GTDB--5||capture--1:capture_class_counter=c__Bacilli--1:capture_domain_counter=d__Bacteria--1:capture_family_counter=f__NBRC-103111--1:capture_genus_counter=g__Paenibacillus_M--1:capture_order_counter=o__Paenibacillales--1:capture_phylum_counter=p__Firmicutes--1:capture_species_counter=s__Paenibacillus_M ginsengihumi--1:gtdb_class_counter=c__Bacilli--5:gtdb_domain_counter=d__Bacteria--5:gtdb_family_counter=f__NBRC-103111--1||f__Paenibacillaceae--4:gtdb_genus_counter=g__Paenibacillus--3||g__Paenibacillus_C--1||g__Paenibacillus_M--1:gtdb_order_counter=o__Paenibacillales--5:gtdb_phylum_counter=p__Firmicutes--5:gtdb_species_counter=s__Paenibacillus silagei--1||s__Paenibacillus sp001682855--1||s__Paenibacillus sp013359945--1||s__Paenibacillus_C montaniterrae--1||s__Paenibacillus_M ginsengihumi--1:heptad_counter=MCP-44H--6:lbd_counter=:lca_tree=o__Paenibacillales:name=N153535:ref_name_counter=])0.936:0.055175[&&NHX:Sample_counter=rhiztom1--1:Type_counter=GTDB--6||capture--1:capture_class_counter=c__Bacilli--1:capture_domain_counter=d__Bacteria--1:capture_family_counter=f__NBRC-103111--1:capture_genus_counter=g__Paenibacillus_M--1:capture_order_counter=o__Paenibacillales--1:capture_phylum_counter=p__Firmicutes--1:capture_species_counter=s__Paenibacillus_M ginsengihumi--1:gtdb_class_counter=c__Bacilli--6:gtdb_domain_counter=d__Bacteria--6:gtdb_family_counter=f__NBRC-103111--2||f__Paenibacillaceae--4:gtdb_genus_counter=g__Paenibacillus--3||g__Paenibacillus_C--1||g__Paenibacillus_M--1||g__YN15--1:gtdb_order_counter=o__Paenibacillales--6:gtdb_phylum_counter=p__Firmicutes--6:gtdb_species_counter=s__Paenibacillus silagei--1||s__Paenibacillus sp001682855--1||s__Paenibacillus sp013359945--1||s__Paenibacillus_C montaniterrae--1||s__Paenibacillus_M ginsengihumi--1||s__YN15 sp003285005--1:heptad_counter=MCP-44H--7:lbd_counter=:lca_tree=o__Paenibacillales:name=N153536:ref_name_counter=],(RS_GCF_004000985.1_protein.faa_NZ_BIMH01000003.1_6@PF00015_full_PFAM.440.718:0.0556758[&&NHX:Type=GTDB:gtdb_class=c__Bacilli:gtdb_domain=d__Bacteria:gtdb_family=f__NBRC-103111:gtdb_genus=g__Paenibacillus_G:gtdb_order=o__Paenibacillales:gtdb_phylum=p__Firmicutes:gtdb_species=s__Paenibacillus_G validus:heptad=MCP-44H:species=d__Bacteria_p__Firmicutes_c__Bacilli_o__Paenibacillales_f__NBRC-103111_g__Paenibacillus_G_s__Paenibacillus_G validus],RS_GCF_900101595.1_protein.faa_NZ_FMYY01000006.1_154@PF00015_full_PFAM.440.726:0.100007[&&NHX:Type=GTDB:gtdb_class=c__Bacilli:gtdb_domain=d__Bacteria:gtdb_family=f__NBRC-103111:gtdb_genus=g__Paenibacillus_G:gtdb_order=o__Paenibacillales:gtdb_phylum=p__Firmicutes:gtdb_species=s__Paenibacillus_G sp900101595:heptad=MCP-44H:species=d__Bacteria_p__Firmicutes_c__Bacilli_o__Paenibacillales_f__NBRC-103111_g__Paenibacillus_G_s__Paenibacillus_G sp900101595])1:0.107085[&&NHX:Sample_counter=:Type_counter=GTDB--2:capture_class_counter=:capture_domain_counter=:capture_family_counter=:capture_genus_counter=:capture_order_counter=:capture_phylum_counter=:capture_species_counter=:evoltype=D:gtdb_class_counter=c__Bacilli--2:gtdb_domain_counter=d__Bacteria--2:gtdb_family_counter=f__NBRC-103111--2:gtdb_genus_counter=g__Paenibacillus_G--2:gtdb_order_counter=o__Paenibacillales--2:gtdb_phylum_counter=p__Firmicutes--2:gtdb_species_counter=s__Paenibacillus_G sp900101595--1||s__Paenibacillus_G validus--1:heptad_counter=MCP-44H--2:lbd_counter=:lca=d__Bacteria:lca_tree=g__Paenibacillus_G:name=N153539:ref_name_counter=])0.746:0.0145854[&&NHX:Sample_counter=rhiztom1--1:Type_counter=GTDB--8||capture--1:capture_class_counter=c__Bacilli--1:capture_domain_counter=d__Bacteria--1:capture_family_counter=f__NBRC-103111--1:capture_genus_counter=g__Paenibacillus_M--1:capture_order_counter=o__Paenibacillales--1:capture_phylum_counter=p__Firmicutes--1:capture_species_counter=s__Paenibacillus_M ginsengihumi--1:gtdb_class_counter=c__Bacilli--8:gtdb_domain_counter=d__Bacteria--8:gtdb_family_counter=f__NBRC-103111--4||f__Paenibacillaceae--4:gtdb_genus_counter=g__Paenibacillus--3||g__Paenibacillus_C--1||g__Paenibacillus_G--2||g__Paenibacillus_M--1||g__YN15--1:gtdb_order_counter=o__Paenibacillales--8:gtdb_phylum_counter=p__Firmicutes--8:gtdb_species_counter=s__Paenibacillus silagei--1||s__Paenibacillus sp001682855--1||s__Paenibacillus sp013359945--1||s__Paenibacillus_C montaniterrae--1||s__Paenibacillus_G sp900101595--1||s__Paenibacillus_G validus--1||s__Paenibacillus_M ginsengihumi--1||s__YN15 sp003285005--1:heptad_counter=MCP-44H--9:lbd_counter=:lca_tree=o__Paenibacillales:name=N153540:ref_name_counter=])0.465:0.0103525[&&NHX:Sample_counter=rhiztom1--1||rhiztom2--2||rhiztom3--3:Type_counter=GTDB--70||capture--6:besthit_avg=71.42500000000001:besthit_max=82.6:besthit_min=60.7:besthit_std=11.472975493160728:besthit_sum=285.70000000000005:bitscore_avg=145.4:bitscore_max=170.0:bitscore_min=98.6:bitscore_std=33.19799190714202:bitscore_sum=581.6:capture_class_counter=c__Bacilli--1||c__Clostridia--4||c__Gammaproteobacteria--1:capture_domain_counter=d__Bacteria--6:capture_family_counter=f__Burkholderiaceae--1||f__Lachnospiraceae--4||f__NBRC-103111--1:capture_genus_counter=g__Paenibacillus_M--1||g__Paraburkholderia--1||g__SIG307--4:capture_order_counter=o__Burkholderiales--1||o__Lachnospirales--4||o__Paenibacillales--1:capture_phylum_counter=p__Firmicutes--1||p__Firmicutes_A--4||p__Proteobacteria--1:capture_species_counter=s__Paenibacillus_M ginsengihumi--1||s__Paraburkholderia kururiensis--1||s__SIG307 sp017503735--4:evalue_avg=7.225e-27:evalue_max=2.89e-26:evalue_min=4.84e-54:evalue_std=1.445e-26:evalue_sum=2.89e-26:evoltype=D:gapopen_avg=0.0:gapopen_max=0.0:gapopen_min=0.0:gapopen_std=0.0:gapopen_sum=0.0:gtdb_class_counter=c__Bacilli--70:gtdb_domain_counter=d__Bacteria--70:gtdb_family_counter=f__NBRC-103111--7||f__Paenibacillaceae--63:gtdb_genus_counter=g__Cohnella--18||g__Paenibacillus--11||g__Paenibacillus_A--1||g__Paenibacillus_AB--1||g__Paenibacillus_C--8||g__Paenibacillus_D--6||g__Paenibacillus_G--3||g__Paenibacillus_I--2||g__Paenibacillus_M--1||g__Paenibacillus_T--2||g__Paenibacillus_Z--15||g__R196--1||g__YN15--1:gtdb_order_counter=o__Paenibacillales--70:gtdb_phylum_counter=p__Firmicutes--70:gtdb_species_counter=s__Cohnella algarum--1||s__Cohnella boryungensis--1||s__Cohnella candidum--1||s__Cohnella faecalis--3||s__Cohnella laeviribosi--1||s__Cohnella luojiensis--1||s__Cohnella lupini--1||s__Cohnella nanjingensis--1||s__Cohnella sp003001675--1||s__Cohnella sp003208555--1||s__Cohnella sp019091135--1||s__Cohnella suwonensis--1||s__Cohnella thailandensis--1||s__Cohnella thermotolerans--1||s__Cohnella xylanilytica--1||s__Cohnella zeiphila--1||s__Paenibacillus glucanolyticus--1||s__Paenibacillus lautus--1||s__Paenibacillus lautus_A--1||s__Paenibacillus lemnae--1||s__Paenibacillus silagei--1||s__Paenibacillus sp001315105--1||s__Paenibacillus sp001682855--1||s__Paenibacillus sp001955535--1||s__Paenibacillus sp005577435--1||s__Paenibacillus sp013359945--1||s__Paenibacillus urinalis--1||s__Paenibacillus_A panacisegetis--1||s__Paenibacillus_AB hemerocallicola--1||s__Paenibacillus_C agaridevorans--1||s__Paenibacillus_C intestinavium--1||s__Paenibacillus_C montaniterrae--1||s__Paenibacillus_C nanensis--1||s__Paenibacillus_C oryzae--1||s__Paenibacillus_C protaetiae--1||s__Paenibacillus_C sp001956095--1||s__Paenibacillus_C sp011947265--1||s__Paenibacillus_D daejeonensis--1||s__Paenibacillus_D pinihumi--1||s__Paenibacillus_D sp003851045--1||s__Paenibacillus_D sp004134985--1||s__Paenibacillus_D sp014705605--1||s__Paenibacillus_D sp016424485--1||s__Paenibacillus_G naphthalenovorans--1||s__Paenibacillus_G sp900101595--1||s__Paenibacillus_G validus--1||s__Paenibacillus_I darwinianus--1||s__Paenibacillus_I sambharensis--1||s__Paenibacillus_M ginsengihumi--1||s__Paenibacillus_T cellulosilyticus--1||s__Paenibacillus_T sp014779765--1||s__Paenibacillus_Z albus--1||s__Paenibacillus_Z baekrokdamisoli--1||s__Paenibacillus_Z glycinis--2||s__Paenibacillus_Z lycopersici--1||s__Paenibacillus_Z mendelii--1||s__Paenibacillus_Z nasutitermitis--1||s__Paenibacillus_Z phyllosphaerae--1||s__Paenibacillus_Z rhizovicinus--1||s__Paenibacillus_Z sacheonensis--1||s__Paenibacillus_Z sepulcri--1||s__Paenibacillus_Z sp900106745--1||s__Paenibacillus_Z sp900110075--1||s__Paenibacillus_Z sp900116125--1||s__Paenibacillus_Z taihuensis--1||s__R196 sp004764705--1||s__YN15 sp003285005--1:heptad_counter=MCP-40H--2||MCP-44H--74:lbd_counter=:lca=d__Bacteria:lca_tree=f__Paenibacillaceae:length_avg=129.25:length_max=157.0:length_min=110.0:length_std=22.47035083541569:length_sum=517.0:mismatch_avg=37.25:mismatch_max=59.0:mismatch_min=22.0:mismatch_std=17.576025337563287:mismatch_sum=149.0:name=N153541:qcovhsp_avg=99.225:qcovhsp_max=100.0:qcovhsp_min=98.2:qcovhsp_std=0.749999999999999:qcovhsp_sum=396.9:qend_avg=129.75:qend_max=157.0:qend_min=110.0:qend_std=21.975364995072702:qend_sum=519.0:qstart_avg=1.5:qstart_max=3.0:qstart_min=1.0:qstart_std=1.0:qstart_sum=6.0:ref_name_counter=RS_GCF_001956095.1_protein.faa_NZ_MRTK01000006.1_19@PF00015_full_PFAM.468.718--1||RS_GCF_003583765.1_protein.faa_NZ_QXQA01000012.1_104@PF00015_full_PFAM.520.714--2||RS_GCF_014192105.1_protein.faa_NZ_JACHXK010000009.1_150@PF00015_full_PFAM.511.724--1:scovhsp_avg=61.35000000000001:scovhsp_max=80.9:scovhsp_min=52.6:scovhsp_std=13.14293219440269:scovhsp_sum=245.40000000000003:send_avg=172.0:send_max=220.0:send_min=129.0:send_std=37.26481808176:send_sum=688.0:sstart_avg=43.75:sstart_max=83.0:sstart_min=13.0:sstart_std=33.079449814046185:sstart_sum=175.0])0.993:0.0768448[&&NHX:Sample_counter=rhiztom1--1||rhiztom2--2||rhiztom3--4:Type_counter=GTDB--84||capture--7:besthit_avg=71.47999999999999:besthit_max=82.6:besthit_min=60.7:besthit_std=9.936649334660046:besthit_sum=357.4:bitscore_avg=157.52:bitscore_max=206.0:bitscore_min=98.6:bitscore_std=39.51015059449913:bitscore_sum=787.6:capture_class_counter=c__Bacilli--1||c__Clostridia--4||c__Gammaproteobacteria--2:capture_domain_counter=d__Bacteria--7:capture_family_counter=f__Burkholderiaceae--1||f__Lachnospiraceae--4||f__NBRC-103111--1||f__SZUA-152--1:capture_genus_counter=g__Paenibacillus_M--1||g__Paraburkholderia--1||g__SIG307--4||g__SZUA-152--1:capture_order_counter=o__Burkholderiales--1||o__Lachnospirales--4||o__Paenibacillales--1||o__SZUA-152--1:capture_phylum_counter=p__Firmicutes--1||p__Firmicutes_A--4||p__Proteobacteria--2:capture_species_counter=s__Paenibacillus_M ginsengihumi--1||s__Paraburkholderia kururiensis--1||s__SIG307 sp017503735--4||s__SZUA-152 sp013151355--1:evalue_avg=5.7799999999999996e-27:evalue_max=2.89e-26:evalue_min=4.49e-68:evalue_std=1.2924472909948783e-26:evalue_sum=2.89e-26:evoltype=D:gapopen_avg=0.0:gapopen_max=0.0:gapopen_min=0.0:gapopen_std=0.0:gapopen_sum=0.0:gtdb_class_counter=c__Bacilli--84:gtdb_domain_counter=d__Bacteria--84:gtdb_family_counter=f__NBRC-103111--18||f__Paenibacillaceae--63||f__UBA4045--3:gtdb_genus_counter=g__Cohnella--18||g__Paenibacillus--11||g__Paenibacillus_A--1||g__Paenibacillus_AB--1||g__Paenibacillus_C--8||g__Paenibacillus_D--6||g__Paenibacillus_G--6||g__Paenibacillus_I--2||g__Paenibacillus_M--1||g__Paenibacillus_S--8||g__Paenibacillus_T--2||g__Paenibacillus_Z--15||g__R196--1||g__UBA4045--3||g__YN15--1:gtdb_order_counter=o__Paenibacillales--84:gtdb_phylum_counter=p__Firmicutes--84:gtdb_species_counter=s__Cohnella algarum--1||s__Cohnella boryungensis--1||s__Cohnella candidum--1||s__Cohnella faecalis--3||s__Cohnella laeviribosi--1||s__Cohnella luojiensis--1||s__Cohnella lupini--1||s__Cohnella nanjingensis--1||s__Cohnella sp003001675--1||s__Cohnella sp003208555--1||s__Cohnella sp019091135--1||s__Cohnella suwonensis--1||s__Cohnella thailandensis--1||s__Cohnella thermotolerans--1||s__Cohnella xylanilytica--1||s__Cohnella zeiphila--1||s__Paenibacillus glucanolyticus--1||s__Paenibacillus lautus--1||s__Paenibacillus lautus_A--1||s__Paenibacillus lemnae--1||s__Paenibacillus silagei--1||s__Paenibacillus sp001315105--1||s__Paenibacillus sp001682855--1||s__Paenibacillus sp001955535--1||s__Paenibacillus sp005577435--1||s__Paenibacillus sp013359945--1||s__Paenibacillus urinalis--1||s__Paenibacillus_A panacisegetis--1||s__Paenibacillus_AB hemerocallicola--1||s__Paenibacillus_C agaridevorans--1||s__Paenibacillus_C intestinavium--1||s__Paenibacillus_C montaniterrae--1||s__Paenibacillus_C nanensis--1||s__Paenibacillus_C oryzae--1||s__Paenibacillus_C protaetiae--1||s__Paenibacillus_C sp001956095--1||s__Paenibacillus_C sp011947265--1||s__Paenibacillus_D daejeonensis--1||s__Paenibacillus_D pinihumi--1||s__Paenibacillus_D sp003851045--1||s__Paenibacillus_D sp004134985--1||s__Paenibacillus_D sp014705605--1||s__Paenibacillus_D sp016424485--1||s__Paenibacillus_G naphthalenovorans--1||s__Paenibacillus_G solanacearum--1||s__Paenibacillus_G sp007786445--1||s__Paenibacillus_G sp900101595--1||s__Paenibacillus_G sp910594985--1||s__Paenibacillus_G validus--1||s__Paenibacillus_I darwinianus--1||s__Paenibacillus_I sambharensis--1||s__Paenibacillus_M ginsengihumi--1||s__Paenibacillus_S foliorum--1||s__Paenibacillus_S piri--1||s__Paenibacillus_S rigui--1||s__Paenibacillus_S sp000686845--1||s__Paenibacillus_S sp001956045--1||s__Paenibacillus_S sp002042965--1||s__Paenibacillus_S sp011440305--1||s__Paenibacillus_S sp900114475--1||s__Paenibacillus_T cellulosilyticus--1||s__Paenibacillus_T sp014779765--1||s__Paenibacillus_Z albus--1||s__Paenibacillus_Z baekrokdamisoli--1||s__Paenibacillus_Z glycinis--2||s__Paenibacillus_Z lycopersici--1||s__Paenibacillus_Z mendelii--1||s__Paenibacillus_Z nasutitermitis--1||s__Paenibacillus_Z phyllosphaerae--1||s__Paenibacillus_Z rhizovicinus--1||s__Paenibacillus_Z sacheonensis--1||s__Paenibacillus_Z sepulcri--1||s__Paenibacillus_Z sp900106745--1||s__Paenibacillus_Z sp900110075--1||s__Paenibacillus_Z sp900116125--1||s__Paenibacillus_Z taihuensis--1||s__R196 sp004764705--1||s__UBA4045 sp002383285--1||s__UBA4045 sp002383695--1||s__UBA4045 sp011053775--1||s__YN15 sp003285005--1:heptad_counter=MCP-40H--2||MCP-44H--89:lbd_counter=:lca=d__Bacteria:lca_tree=o__Paenibacillales:length_avg=135.2:length_max=159.0:length_min=110.0:length_std=23.573289969794203:length_sum=676.0:mismatch_avg=38.8:mismatch_max=59.0:mismatch_min=22.0:mismatch_std=15.61089363233252:mismatch_sum=194.0:name=N153542:qcovhsp_avg=99.38000000000001:qcovhsp_max=100.0:qcovhsp_min=98.2:qcovhsp_std=0.7362064927722374:qcovhsp_sum=496.90000000000003:qend_avg=135.6:qend_max=159.0:qend_min=110.0:qend_std=23.09328906847182:qend_sum=678.0:qstart_avg=1.4:qstart_max=3.0:qstart_min=1.0:qstart_std=0.8944271909999159:qstart_sum=7.0:ref_name_counter=RS_GCF_001956095.1_protein.faa_NZ_MRTK01000006.1_19@PF00015_full_PFAM.468.718--1||RS_GCF_003583765.1_protein.faa_NZ_QXQA01000012.1_104@PF00015_full_PFAM.520.714--2||RS_GCF_014192105.1_protein.faa_NZ_JACHXK010000009.1_150@PF00015_full_PFAM.511.724--1||RS_GCF_014640555.1_protein.faa_NZ_BMHE01000075.1_24@PF00015_full_PFAM.516.711--1:scovhsp_avg=65.38000000000001:scovhsp_max=81.5:scovhsp_min=52.6:scovhsp_std=14.517472231762664:scovhsp_sum=326.90000000000003:send_avg=173.8:send_max=220.0:send_min=129.0:send_std=32.522300041663726:send_sum=869.0:sstart_avg=39.6:sstart_max=83.0:sstart_min=13.0:sstart_std=30.11312006418465:sstart_sum=198.0])0.669:0.0502469[&&NHX:Sample_counter=rhizpot1--2||rhiztom1--1||rhiztom2--2||rhiztom3--6:Type_counter=GTDB--112||capture--11:besthit_avg=72.26666666666667:besthit_max=82.6:besthit_min=60.7:besthit_std=9.09410065188783:besthit_sum=433.59999999999997:bitscore_avg=168.43333333333334:bitscore_max=223.0:bitscore_min=98.6:bitscore_std=44.31079627660359:bitscore_sum=1010.6:capture_class_counter=c__Alphaproteobacteria--1||c__Bacilli--2||c__Clostridia--5||c__Gammaproteobacteria--3:capture_domain_counter=d__Bacteria--11:capture_family_counter=f__Burkholderiaceae--2||f__Lachnospiraceae--5||f__NBRC-103111--2||f__Rhizobiaceae--1||f__SZUA-152--1:capture_genus_counter=g__BG8--1||g__Eubacterium_F--1||g__Paenibacillus_E--1||g__Paenibacillus_M--1||g__Paraburkholderia--1||g__Rhodoferax--1||g__SIG307--4||g__SZUA-152--1:capture_order_counter=o__Burkholderiales--2||o__Lachnospirales--5||o__Paenibacillales--2||o__Rhizobiales--1||o__SZUA-152--1:capture_phylum_counter=p__Firmicutes--2||p__Firmicutes_A--5||p__Proteobacteria--4:capture_species_counter=s__BG8 sp016864555--1||s__Eubacterium_F sp910579145--1||s__Paenibacillus_E sp001426375--1||s__Paenibacillus_M ginsengihumi--1||s__Paraburkholderia kururiensis--1||s__Rhodoferax sp903873485--1||s__SIG307 sp017503735--4||s__SZUA-152 sp013151355--1:evalue_avg=4.816666666666667e-27:evalue_max=2.89e-26:evalue_min=1.5e-74:evalue_std=1.179837559440564e-26:evalue_sum=2.89e-26:evoltype=D:gapopen_avg=0.0:gapopen_max=0.0:gapopen_min=0.0:gapopen_std=0.0:gapopen_sum=0.0:gtdb_class_counter=c__Bacilli--112:gtdb_domain_counter=d__Bacteria--112:gtdb_family_counter=f__NBRC-103111--41||f__Paenibacillaceae--68||f__UBA4045--3:gtdb_genus_counter=g__Cohnella--18||g__Gorillibacterium--1||g__Paenibacillus--15||g__Paenibacillus_A--2||g__Paenibacillus_AB--1||g__Paenibacillus_C--8||g__Paenibacillus_D--6||g__Paenibacillus_E--22||g__Paenibacillus_G--6||g__Paenibacillus_I--2||g__Paenibacillus_M--1||g__Paenibacillus_S--8||g__Paenibacillus_T--2||g__Paenibacillus_Z--15||g__R196--1||g__UBA4045--3||g__YN15--1:gtdb_order_counter=o__Paenibacillales--112:gtdb_phylum_counter=p__Firmicutes--112:gtdb_species_counter=s__Cohnella algarum--1||s__Cohnella boryungensis--1||s__Cohnella candidum--1||s__Cohnella faecalis--3||s__Cohnella laeviribosi--1||s__Cohnella luojiensis--1||s__Cohnella lupini--1||s__Cohnella nanjingensis--1||s__Cohnella sp003001675--1||s__Cohnella sp003208555--1||s__Cohnella sp019091135--1||s__Cohnella suwonensis--1||s__Cohnella thailandensis--1||s__Cohnella thermotolerans--1||s__Cohnella xylanilytica--1||s__Cohnella zeiphila--1||s__Gorillibacterium sp014380705--1||s__Paenibacillus cellulositrophicus_A--1||s__Paenibacillus chibensis--1||s__Paenibacillus glucanolyticus--1||s__Paenibacillus lautus--1||s__Paenibacillus lautus_A--1||s__Paenibacillus lemnae--1||s__Paenibacillus rhizosphaerae--1||s__Paenibacillus silagei--1||s__Paenibacillus sp001315105--1||s__Paenibacillus sp001682855--1||s__Paenibacillus sp001955535--1||s__Paenibacillus sp002257645--1||s__Paenibacillus sp005577435--1||s__Paenibacillus sp013359945--1||s__Paenibacillus urinalis--1||s__Paenibacillus_A panacisegetis--1||s__Paenibacillus_A zeisoli--1||s__Paenibacillus_AB hemerocallicola--1||s__Paenibacillus_C agaridevorans--1||s__Paenibacillus_C intestinavium--1||s__Paenibacillus_C montaniterrae--1||s__Paenibacillus_C nanensis--1||s__Paenibacillus_C oryzae--1||s__Paenibacillus_C protaetiae--1||s__Paenibacillus_C sp001956095--1||s__Paenibacillus_C sp011947265--1||s__Paenibacillus_D daejeonensis--1||s__Paenibacillus_D pinihumi--1||s__Paenibacillus_D sp003851045--1||s__Paenibacillus_D sp004134985--1||s__Paenibacillus_D sp014705605--1||s__Paenibacillus_D sp016424485--1||s__Paenibacillus_E aceris--1||s__Paenibacillus_E alba--1||s__Paenibacillus_E alginolyticus--1||s__Paenibacillus_E chondroitinus--1||s__Paenibacillus_E chondroitinus_A--1||s__Paenibacillus_E ferrarius--1||s__Paenibacillus_E marchantiophytorum--1||s__Paenibacillus_E oryzisoli--1||s__Paenibacillus_E pectinilyticus--1||s__Paenibacillus_E phytorum--1||s__Paenibacillus_E plantarum--1||s__Paenibacillus_E planticolens--1||s__Paenibacillus_E qinlingensis--1||s__Paenibacillus_E silvestris--1||s__Paenibacillus_E sp000620565--1||s__Paenibacillus_E sp001426375--1||s__Paenibacillus_E sp001428045--1||s__Paenibacillus_E sp001428105--1||s__Paenibacillus_E sp001429545--1||s__Paenibacillus_E sp007829615--1||s__Paenibacillus_E sp008017805--1||s__Paenibacillus_E whitsoniae--1||s__Paenibacillus_G naphthalenovorans--1||s__Paenibacillus_G solanacearum--1||s__Paenibacillus_G sp007786445--1||s__Paenibacillus_G sp900101595--1||s__Paenibacillus_G sp910594985--1||s__Paenibacillus_G validus--1||s__Paenibacillus_I darwinianus--1||s__Paenibacillus_I sambharensis--1||s__Paenibacillus_M ginsengihumi--1||s__Paenibacillus_S foliorum--1||s__Paenibacillus_S piri--1||s__Paenibacillus_S rigui--1||s__Paenibacillus_S sp000686845--1||s__Paenibacillus_S sp001956045--1||s__Paenibacillus_S sp002042965--1||s__Paenibacillus_S sp011440305--1||s__Paenibacillus_S sp900114475--1||s__Paenibacillus_T cellulosilyticus--1||s__Paenibacillus_T sp014779765--1||s__Paenibacillus_Z albus--1||s__Paenibacillus_Z baekrokdamisoli--1||s__Paenibacillus_Z glycinis--2||s__Paenibacillus_Z lycopersici--1||s__Paenibacillus_Z mendelii--1||s__Paenibacillus_Z nasutitermitis--1||s__Paenibacillus_Z phyllosphaerae--1||s__Paenibacillus_Z rhizovicinus--1||s__Paenibacillus_Z sacheonensis--1||s__Paenibacillus_Z sepulcri--1||s__Paenibacillus_Z sp900106745--1||s__Paenibacillus_Z sp900110075--1||s__Paenibacillus_Z sp900116125--1||s__Paenibacillus_Z taihuensis--1||s__R196 sp004764705--1||s__UBA4045 sp002383285--1||s__UBA4045 sp002383695--1||s__UBA4045 sp011053775--1||s__YN15 sp003285005--1:heptad_counter=MCP-40H--2||MCP-44H--121:lbd_counter=:lca=d__Bacteria:lca_tree=o__Paenibacillales:length_avg=142.83333333333334:length_max=181.0:length_min=110.0:length_std=28.180962841369823:length_sum=857.0:mismatch_avg=39.5:mismatch_max=59.0:mismatch_min=22.0:mismatch_std=14.067693485429658:mismatch_sum=237.0:name=N153543:qcovhsp_avg=99.21666666666668:qcovhsp_max=100.0:qcovhsp_min=98.2:qcovhsp_std=0.770497674666617:qcovhsp_sum=595.3000000000001:qend_avg=143.66666666666666:qend_max=184.0:qend_min=110.0:qend_std=28.584378017838112:qend_sum=862.0:qstart_avg=1.8333333333333333:qstart_max=4.0:qstart_min=1.0:qstart_std=1.329160135825126:qstart_sum=11.0:ref_name_counter=RS_GCF_001426375.1_protein.faa_NZ_LMEO01000051.1_35@PF00015_full_PFAM.518.709--1||RS_GCF_001956095.1_protein.faa_NZ_MRTK01000006.1_19@PF00015_full_PFAM.468.718--1||RS_GCF_003583765.1_protein.faa_NZ_QXQA01000012.1_104@PF00015_full_PFAM.520.714--2||RS_GCF_014192105.1_protein.faa_NZ_JACHXK010000009.1_150@PF00015_full_PFAM.511.724--1||RS_GCF_014640555.1_protein.faa_NZ_BMHE01000075.1_24@PF00015_full_PFAM.516.711--1:scovhsp_avg=70.28333333333335:scovhsp_max=94.8:scovhsp_min=52.6:scovhsp_std=17.687896049747312:scovhsp_sum=421.70000000000005:send_avg=175.0:send_max=220.0:send_min=129.0:send_std=29.23696290656743:send_sum=1050.0:sstart_avg=33.166666666666664:sstart_max=83.0:sstart_min=1.0:sstart_std=31.205234603615253:sstart_sum=199.0])0.953:0.142378[&&NHX:Sample_counter=rhizpot1--2||rhiztom1--1||rhiztom2--2||rhiztom3--6:Type_counter=GTDB--113||capture--11:besthit_avg=72.26666666666667:besthit_max=82.6:besthit_min=60.7:besthit_std=9.09410065188783:besthit_sum=433.59999999999997:bitscore_avg=168.43333333333334:bitscore_max=223.0:bitscore_min=98.6:bitscore_std=44.31079627660359:bitscore_sum=1010.6:capture_class_counter=c__Alphaproteobacteria--1||c__Bacilli--2||c__Clostridia--5||c__Gammaproteobacteria--3:capture_domain_counter=d__Bacteria--11:capture_family_counter=f__Burkholderiaceae--2||f__Lachnospiraceae--5||f__NBRC-103111--2||f__Rhizobiaceae--1||f__SZUA-152--1:capture_genus_counter=g__BG8--1||g__Eubacterium_F--1||g__Paenibacillus_E--1||g__Paenibacillus_M--1||g__Paraburkholderia--1||g__Rhodoferax--1||g__SIG307--4||g__SZUA-152--1:capture_order_counter=o__Burkholderiales--2||o__Lachnospirales--5||o__Paenibacillales--2||o__Rhizobiales--1||o__SZUA-152--1:capture_phylum_counter=p__Firmicutes--2||p__Firmicutes_A--5||p__Proteobacteria--4:capture_species_counter=s__BG8 sp016864555--1||s__Eubacterium_F sp910579145--1||s__Paenibacillus_E sp001426375--1||s__Paenibacillus_M ginsengihumi--1||s__Paraburkholderia kururiensis--1||s__Rhodoferax sp903873485--1||s__SIG307 sp017503735--4||s__SZUA-152 sp013151355--1:evalue_avg=4.816666666666667e-27:evalue_max=2.89e-26:evalue_min=1.5e-74:evalue_std=1.179837559440564e-26:evalue_sum=2.89e-26:evoltype=D:gapopen_avg=0.0:gapopen_max=0.0:gapopen_min=0.0:gapopen_std=0.0:gapopen_sum=0.0:gtdb_class_counter=c__Bacilli--113:gtdb_domain_counter=d__Bacteria--113:gtdb_family_counter=f__NBRC-103111--42||f__Paenibacillaceae--68||f__UBA4045--3:gtdb_genus_counter=g__Cohnella--18||g__Gorillibacterium--1||g__Paenibacillus--15||g__Paenibacillus_A--2||g__Paenibacillus_AB--1||g__Paenibacillus_AC--1||g__Paenibacillus_C--8||g__Paenibacillus_D--6||g__Paenibacillus_E--22||g__Paenibacillus_G--6||g__Paenibacillus_I--2||g__Paenibacillus_M--1||g__Paenibacillus_S--8||g__Paenibacillus_T--2||g__Paenibacillus_Z--15||g__R196--1||g__UBA4045--3||g__YN15--1:gtdb_order_counter=o__Paenibacillales--113:gtdb_phylum_counter=p__Firmicutes--113:gtdb_species_counter=s__Cohnella algarum--1||s__Cohnella boryungensis--1||s__Cohnella candidum--1||s__Cohnella faecalis--3||s__Cohnella laeviribosi--1||s__Cohnella luojiensis--1||s__Cohnella lupini--1||s__Cohnella nanjingensis--1||s__Cohnella sp003001675--1||s__Cohnella sp003208555--1||s__Cohnella sp019091135--1||s__Cohnella suwonensis--1||s__Cohnella thailandensis--1||s__Cohnella thermotolerans--1||s__Cohnella xylanilytica--1||s__Cohnella zeiphila--1||s__Gorillibacterium sp014380705--1||s__Paenibacillus cellulositrophicus_A--1||s__Paenibacillus chibensis--1||s__Paenibacillus glucanolyticus--1||s__Paenibacillus lautus--1||s__Paenibacillus lautus_A--1||s__Paenibacillus lemnae--1||s__Paenibacillus rhizosphaerae--1||s__Paenibacillus silagei--1||s__Paenibacillus sp001315105--1||s__Paenibacillus sp001682855--1||s__Paenibacillus sp001955535--1||s__Paenibacillus sp002257645--1||s__Paenibacillus sp005577435--1||s__Paenibacillus sp013359945--1||s__Paenibacillus urinalis--1||s__Paenibacillus_A panacisegetis--1||s__Paenibacillus_A zeisoli--1||s__Paenibacillus_AB hemerocallicola--1||s__Paenibacillus_AC psychroresistens--1||s__Paenibacillus_C agaridevorans--1||s__Paenibacillus_C intestinavium--1||s__Paenibacillus_C montaniterrae--1||s__Paenibacillus_C nanensis--1||s__Paenibacillus_C oryzae--1||s__Paenibacillus_C protaetiae--1||s__Paenibacillus_C sp001956095--1||s__Paenibacillus_C sp011947265--1||s__Paenibacillus_D daejeonensis--1||s__Paenibacillus_D pinihumi--1||s__Paenibacillus_D sp003851045--1||s__Paenibacillus_D sp004134985--1||s__Paenibacillus_D sp014705605--1||s__Paenibacillus_D sp016424485--1||s__Paenibacillus_E aceris--1||s__Paenibacillus_E alba--1||s__Paenibacillus_E alginolyticus--1||s__Paenibacillus_E chondroitinus--1||s__Paenibacillus_E chondroitinus_A--1||s__Paenibacillus_E ferrarius--1||s__Paenibacillus_E marchantiophytorum--1||s__Paenibacillus_E oryzisoli--1||s__Paenibacillus_E pectinilyticus--1||s__Paenibacillus_E phytorum--1||s__Paenibacillus_E plantarum--1||s__Paenibacillus_E planticolens--1||s__Paenibacillus_E qinlingensis--1||s__Paenibacillus_E silvestris--1||s__Paenibacillus_E sp000620565--1||s__Paenibacillus_E sp001426375--1||s__Paenibacillus_E sp001428045--1||s__Paenibacillus_E sp001428105--1||s__Paenibacillus_E sp001429545--1||s__Paenibacillus_E sp007829615--1||s__Paenibacillus_E sp008017805--1||s__Paenibacillus_E whitsoniae--1||s__Paenibacillus_G naphthalenovorans--1||s__Paenibacillus_G solanacearum--1||s__Paenibacillus_G sp007786445--1||s__Paenibacillus_G sp900101595--1||s__Paenibacillus_G sp910594985--1||s__Paenibacillus_G validus--1||s__Paenibacillus_I darwinianus--1||s__Paenibacillus_I sambharensis--1||s__Paenibacillus_M ginsengihumi--1||s__Paenibacillus_S foliorum--1||s__Paenibacillus_S piri--1||s__Paenibacillus_S rigui--1||s__Paenibacillus_S sp000686845--1||s__Paenibacillus_S sp001956045--1||s__Paenibacillus_S sp002042965--1||s__Paenibacillus_S sp011440305--1||s__Paenibacillus_S sp900114475--1||s__Paenibacillus_T cellulosilyticus--1||s__Paenibacillus_T sp014779765--1||s__Paenibacillus_Z albus--1||s__Paenibacillus_Z baekrokdamisoli--1||s__Paenibacillus_Z glycinis--2||s__Paenibacillus_Z lycopersici--1||s__Paenibacillus_Z mendelii--1||s__Paenibacillus_Z nasutitermitis--1||s__Paenibacillus_Z phyllosphaerae--1||s__Paenibacillus_Z rhizovicinus--1||s__Paenibacillus_Z sacheonensis--1||s__Paenibacillus_Z sepulcri--1||s__Paenibacillus_Z sp900106745--1||s__Paenibacillus_Z sp900110075--1||s__Paenibacillus_Z sp900116125--1||s__Paenibacillus_Z taihuensis--1||s__R196 sp004764705--1||s__UBA4045 sp002383285--1||s__UBA4045 sp002383695--1||s__UBA4045 sp011053775--1||s__YN15 sp003285005--1:heptad_counter=MCP-40H--2||MCP-44H--122:lbd_counter=:lca=d__Bacteria:lca_tree=o__Paenibacillales:length_avg=142.83333333333334:length_max=181.0:length_min=110.0:length_std=28.180962841369823:length_sum=857.0:mismatch_avg=39.5:mismatch_max=59.0:mismatch_min=22.0:mismatch_std=14.067693485429658:mismatch_sum=237.0:name=N153544:qcovhsp_avg=99.21666666666668:qcovhsp_max=100.0:qcovhsp_min=98.2:qcovhsp_std=0.770497674666617:qcovhsp_sum=595.3000000000001:qend_avg=143.66666666666666:qend_max=184.0:qend_min=110.0:qend_std=28.584378017838112:qend_sum=862.0:qstart_avg=1.8333333333333333:qstart_max=4.0:qstart_min=1.0:qstart_std=1.329160135825126:qstart_sum=11.0:ref_name_counter=RS_GCF_001426375.1_protein.faa_NZ_LMEO01000051.1_35@PF00015_full_PFAM.518.709--1||RS_GCF_001956095.1_protein.faa_NZ_MRTK01000006.1_19@PF00015_full_PFAM.468.718--1||RS_GCF_003583765.1_protein.faa_NZ_QXQA01000012.1_104@PF00015_full_PFAM.520.714--2||RS_GCF_014192105.1_protein.faa_NZ_JACHXK010000009.1_150@PF00015_full_PFAM.511.724--1||RS_GCF_014640555.1_protein.faa_NZ_BMHE01000075.1_24@PF00015_full_PFAM.516.711--1:scovhsp_avg=70.28333333333335:scovhsp_max=94.8:scovhsp_min=52.6:scovhsp_std=17.687896049747312:scovhsp_sum=421.70000000000005:send_avg=175.0:send_max=220.0:send_min=129.0:send_std=29.23696290656743:send_sum=1050.0:sstart_avg=33.166666666666664:sstart_max=83.0:sstart_min=1.0:sstart_std=31.205234603615253:sstart_sum=199.0])0.978:0.238153[&&NHX:Sample_counter=rhizpot1--3||rhizpot3--4||rhiztom1--1||rhiztom2--2||rhiztom3--7:Type_counter=GTDB--131||capture--17:besthit_avg=76.0625:besthit_max=88.2:besthit_min=60.7:besthit_std=10.422768688926045:besthit_sum=608.5:bitscore_avg=172.7:bitscore_max=223.0:bitscore_min=98.6:bitscore_std=39.961838939525435:bitscore_sum=1381.6:capture_class_counter=c__Alphaproteobacteria--1||c__Bacilli--7||c__Clostridia--5||c__Gammaproteobacteria--4:capture_domain_counter=d__Bacteria--17:capture_family_counter=f__Burkholderiaceae--3||f__Lachnospiraceae--5||f__NBRC-103111--2||f__Paenibacillaceae--5||f__Rhizobiaceae--1||f__SZUA-152--1:capture_genus_counter=g__BG8--1||g__Eubacterium_F--1||g__JACCES01--1||g__Paenibacillus--5||g__Paenibacillus_E--1||g__Paenibacillus_M--1||g__Paraburkholderia--1||g__Rhodoferax--1||g__SIG307--4||g__SZUA-152--1:capture_order_counter=o__Burkholderiales--3||o__Lachnospirales--5||o__Paenibacillales--7||o__Rhizobiales--1||o__SZUA-152--1:capture_phylum_counter=p__Firmicutes--7||p__Firmicutes_A--5||p__Proteobacteria--5:capture_species_counter=s__BG8 sp016864555--1||s__Eubacterium_F sp910579145--1||s__JACCES01 sp013416455--1||s__Paenibacillus amylolyticus--1||s__Paenibacillus polymyxa_E--2||s__Paenibacillus sp900101225--1||s__Paenibacillus xylanexedens_A--1||s__Paenibacillus_E sp001426375--1||s__Paenibacillus_M ginsengihumi--1||s__Paraburkholderia kururiensis--1||s__Rhodoferax sp903873485--1||s__SIG307 sp017503735--4||s__SZUA-152 sp013151355--1:evalue_avg=3.6125e-27:evalue_max=2.89e-26:evalue_min=1.5e-74:evalue_std=1.0217692988145611e-26:evalue_sum=2.89e-26:gapopen_avg=0.0:gapopen_max=0.0:gapopen_min=0.0:gapopen_std=0.0:gapopen_sum=0.0:gtdb_class_counter=c__Bacilli--131:gtdb_domain_counter=d__Bacteria--131:gtdb_family_counter=f__NBRC-103111--43||f__Paenibacillaceae--85||f__UBA4045--3:gtdb_genus_counter=g__Cohnella--18||g__Gorillibacterium--1||g__Paenibacillus--31||g__Paenibacillus_A--2||g__Paenibacillus_AB--1||g__Paenibacillus_AC--1||g__Paenibacillus_AF--1||g__Paenibacillus_C--8||g__Paenibacillus_D--6||g__Paenibacillus_E--22||g__Paenibacillus_G--6||g__Paenibacillus_I--2||g__Paenibacillus_J--1||g__Paenibacillus_M--1||g__Paenibacillus_S--8||g__Paenibacillus_T--2||g__Paenibacillus_Z--15||g__R196--1||g__UBA4045--3||g__YN15--1:gtdb_order_counter=o__Paenibacillales--131:gtdb_phylum_counter=p__Firmicutes--131:gtdb_species_counter=s__Cohnella algarum--1||s__Cohnella boryungensis--1||s__Cohnella candidum--1||s__Cohnella faecalis--3||s__Cohnella laeviribosi--1||s__Cohnella luojiensis--1||s__Cohnella lupini--1||s__Cohnella nanjingensis--1||s__Cohnella sp003001675--1||s__Cohnella sp003208555--1||s__Cohnella sp019091135--1||s__Cohnella suwonensis--1||s__Cohnella thailandensis--1||s__Cohnella thermotolerans--1||s__Cohnella xylanilytica--1||s__Cohnella zeiphila--1||s__Gorillibacterium sp014380705--1||s__Paenibacillus amylolyticus--1||s__Paenibacillus amylolyticus_A--1||s__Paenibacillus amylolyticus_B--1||s__Paenibacillus amylolyticus_D--1||s__Paenibacillus barcinonensis--1||s__Paenibacillus cellulositrophicus_A--1||s__Paenibacillus chibensis--1||s__Paenibacillus glucanolyticus--1||s__Paenibacillus lautus--1||s__Paenibacillus lautus_A--1||s__Paenibacillus lemnae--1||s__Paenibacillus polymyxa_E--1||s__Paenibacillus polysaccharolyticus--1||s__Paenibacillus rhizosphaerae--1||s__Paenibacillus silagei--1||s__Paenibacillus silvae--1||s__Paenibacillus sp000316035--1||s__Paenibacillus sp001315105--1||s__Paenibacillus sp001682855--1||s__Paenibacillus sp001955535--1||s__Paenibacillus sp001955855--1||s__Paenibacillus sp002257645--1||s__Paenibacillus sp002968835--1||s__Paenibacillus sp005577435--1||s__Paenibacillus sp012912005--1||s__Paenibacillus sp013359945--1||s__Paenibacillus sp900101225--1||s__Paenibacillus urinalis--1||s__Paenibacillus xylanexedens--1||s__Paenibacillus xylanexedens_A--1||s__Paenibacillus xylanexedens_B--1||s__Paenibacillus_A panacisegetis--1||s__Paenibacillus_A zeisoli--1||s__Paenibacillus_AB hemerocallicola--1||s__Paenibacillus_AC psychroresistens--1||s__Paenibacillus_AF thalictri--1||s__Paenibacillus_C agaridevorans--1||s__Paenibacillus_C intestinavium--1||s__Paenibacillus_C montaniterrae--1||s__Paenibacillus_C nanensis--1||s__Paenibacillus_C oryzae--1||s__Paenibacillus_C protaetiae--1||s__Paenibacillus_C sp001956095--1||s__Paenibacillus_C sp011947265--1||s__Paenibacillus_D daejeonensis--1||s__Paenibacillus_D pinihumi--1||s__Paenibacillus_D sp003851045--1||s__Paenibacillus_D sp004134985--1||s__Paenibacillus_D sp014705605--1||s__Paenibacillus_D sp016424485--1||s__Paenibacillus_E aceris--1||s__Paenibacillus_E alba--1||s__Paenibacillus_E alginolyticus--1||s__Paenibacillus_E chondroitinus--1||s__Paenibacillus_E chondroitinus_A--1||s__Paenibacillus_E ferrarius--1||s__Paenibacillus_E marchantiophytorum--1||s__Paenibacillus_E oryzisoli--1||s__Paenibacillus_E pectinilyticus--1||s__Paenibacillus_E phytorum--1||s__Paenibacillus_E plantarum--1||s__Paenibacillus_E planticolens--1||s__Paenibacillus_E qinlingensis--1||s__Paenibacillus_E silvestris--1||s__Paenibacillus_E sp000620565--1||s__Paenibacillus_E sp001426375--1||s__Paenibacillus_E sp001428045--1||s__Paenibacillus_E sp001428105--1||s__Paenibacillus_E sp001429545--1||s__Paenibacillus_E sp007829615--1||s__Paenibacillus_E sp008017805--1||s__Paenibacillus_E whitsoniae--1||s__Paenibacillus_G naphthalenovorans--1||s__Paenibacillus_G solanacearum--1||s__Paenibacillus_G sp007786445--1||s__Paenibacillus_G sp900101595--1||s__Paenibacillus_G sp910594985--1||s__Paenibacillus_G validus--1||s__Paenibacillus_I darwinianus--1||s__Paenibacillus_I sambharensis--1||s__Paenibacillus_J hunanensis--1||s__Paenibacillus_M ginsengihumi--1||s__Paenibacillus_S foliorum--1||s__Paenibacillus_S piri--1||s__Paenibacillus_S rigui--1||s__Paenibacillus_S sp000686845--1||s__Paenibacillus_S sp001956045--1||s__Paenibacillus_S sp002042965--1||s__Paenibacillus_S sp011440305--1||s__Paenibacillus_S sp900114475--1||s__Paenibacillus_T cellulosilyticus--1||s__Paenibacillus_T sp014779765--1||s__Paenibacillus_Z albus--1||s__Paenibacillus_Z baekrokdamisoli--1||s__Paenibacillus_Z glycinis--2||s__Paenibacillus_Z lycopersici--1||s__Paenibacillus_Z mendelii--1||s__Paenibacillus_Z nasutitermitis--1||s__Paenibacillus_Z phyllosphaerae--1||s__Paenibacillus_Z rhizovicinus--1||s__Paenibacillus_Z sacheonensis--1||s__Paenibacillus_Z sepulcri--1||s__Paenibacillus_Z sp900106745--1||s__Paenibacillus_Z sp900110075--1||s__Paenibacillus_Z sp900116125--1||s__Paenibacillus_Z taihuensis--1||s__R196 sp004764705--1||s__UBA4045 sp002383285--1||s__UBA4045 sp002383695--1||s__UBA4045 sp011053775--1||s__YN15 sp003285005--1:heptad_counter=MCP-34H--1||MCP-40H--2||MCP-44H--145:lbd_counter=:lca_tree=o__Paenibacillales:length_avg=142.125:length_max=181.0:length_min=110.0:length_std=24.700708491863143:length_sum=1137.0:mismatch_avg=34.0:mismatch_max=59.0:mismatch_min=17.0:mismatch_std=15.657038581508866:mismatch_sum=272.0:name=N153545:qcovhsp_avg=99.4125:qcovhsp_max=100.0:qcovhsp_min=98.2:qcovhsp_std=0.7453426824526499:qcovhsp_sum=795.3:qend_avg=142.75:qend_max=184.0:qend_min=110.0:qend_std=25.05280138313592:qend_sum=1142.0:qstart_avg=1.625:qstart_max=4.0:qstart_min=1.0:qstart_std=1.1877349391654208:qstart_sum=13.0:ref_name_counter=RS_GCF_001426375.1_protein.faa_NZ_LMEO01000051.1_35@PF00015_full_PFAM.518.709--1||RS_GCF_001956095.1_protein.faa_NZ_MRTK01000006.1_19@PF00015_full_PFAM.468.718--1||RS_GCF_003583765.1_protein.faa_NZ_QXQA01000012.1_104@PF00015_full_PFAM.520.714--2||RS_GCF_014192105.1_protein.faa_NZ_JACHXK010000009.1_150@PF00015_full_PFAM.511.724--1||RS_GCF_014640555.1_protein.faa_NZ_BMHE01000075.1_24@PF00015_full_PFAM.516.711--1||RS_GCF_900101225.1_protein.faa_NZ_FMZN01000002.1_510@PF00015_full_PFAM.459.712--2:scovhsp_avg=66.55000000000001:scovhsp_max=94.8:scovhsp_min=50.6:scovhsp_std=16.664504621671604:scovhsp_sum=532.4000000000001:send_avg=190.75:send_max=239.0:send_min=129.0:send_std=38.22770124997242:send_sum=1526.0:sstart_avg=49.625:sstart_max=112.0:sstart_min=1.0:sstart_std=40.896865056243264:sstart_sum=397.0])1:0.844181[&&NHX:Sample_counter=rhizpot1--3||rhizpot3--4||rhiztom1--1||rhiztom2--2||rhiztom3--7:Type_counter=GTDB--132||capture--17:besthit_avg=76.0625:besthit_max=88.2:besthit_min=60.7:besthit_std=10.422768688926045:besthit_sum=608.5:bitscore_avg=172.7:bitscore_max=223.0:bitscore_min=98.6:bitscore_std=39.961838939525435:bitscore_sum=1381.6:capture_class_counter=c__Alphaproteobacteria--1||c__Bacilli--7||c__Clostridia--5||c__Gammaproteobacteria--4:capture_domain_counter=d__Bacteria--17:capture_family_counter=f__Burkholderiaceae--3||f__Lachnospiraceae--5||f__NBRC-103111--2||f__Paenibacillaceae--5||f__Rhizobiaceae--1||f__SZUA-152--1:capture_genus_counter=g__BG8--1||g__Eubacterium_F--1||g__JACCES01--1||g__Paenibacillus--5||g__Paenibacillus_E--1||g__Paenibacillus_M--1||g__Paraburkholderia--1||g__Rhodoferax--1||g__SIG307--4||g__SZUA-152--1:capture_order_counter=o__Burkholderiales--3||o__Lachnospirales--5||o__Paenibacillales--7||o__Rhizobiales--1||o__SZUA-152--1:capture_phylum_counter=p__Firmicutes--7||p__Firmicutes_A--5||p__Proteobacteria--5:capture_species_counter=s__BG8 sp016864555--1||s__Eubacterium_F sp910579145--1||s__JACCES01 sp013416455--1||s__Paenibacillus amylolyticus--1||s__Paenibacillus polymyxa_E--2||s__Paenibacillus sp900101225--1||s__Paenibacillus xylanexedens_A--1||s__Paenibacillus_E sp001426375--1||s__Paenibacillus_M ginsengihumi--1||s__Paraburkholderia kururiensis--1||s__Rhodoferax sp903873485--1||s__SIG307 sp017503735--4||s__SZUA-152 sp013151355--1:evalue_avg=3.6125e-27:evalue_max=2.89e-26:evalue_min=1.5e-74:evalue_std=1.0217692988145611e-26:evalue_sum=2.89e-26:gapopen_avg=0.0:gapopen_max=0.0:gapopen_min=0.0:gapopen_std=0.0:gapopen_sum=0.0:gtdb_class_counter=c__Bacilli--132:gtdb_domain_counter=d__Bacteria--132:gtdb_family_counter=f__NBRC-103111--43||f__Paenibacillaceae--86||f__UBA4045--3:gtdb_genus_counter=g__Cohnella--18||g__Gorillibacterium--1||g__Paenibacillus--32||g__Paenibacillus_A--2||g__Paenibacillus_AB--1||g__Paenibacillus_AC--1||g__Paenibacillus_AF--1||g__Paenibacillus_C--8||g__Paenibacillus_D--6||g__Paenibacillus_E--22||g__Paenibacillus_G--6||g__Paenibacillus_I--2||g__Paenibacillus_J--1||g__Paenibacillus_M--1||g__Paenibacillus_S--8||g__Paenibacillus_T--2||g__Paenibacillus_Z--15||g__R196--1||g__UBA4045--3||g__YN15--1:gtdb_order_counter=o__Paenibacillales--132:gtdb_phylum_counter=p__Firmicutes--132:gtdb_species_counter=s__Cohnella algarum--1||s__Cohnella boryungensis--1||s__Cohnella candidum--1||s__Cohnella faecalis--3||s__Cohnella laeviribosi--1||s__Cohnella luojiensis--1||s__Cohnella lupini--1||s__Cohnella nanjingensis--1||s__Cohnella sp003001675--1||s__Cohnella sp003208555--1||s__Cohnella sp019091135--1||s__Cohnella suwonensis--1||s__Cohnella thailandensis--1||s__Cohnella thermotolerans--1||s__Cohnella xylanilytica--1||s__Cohnella zeiphila--1||s__Gorillibacterium sp014380705--1||s__Paenibacillus amylolyticus--1||s__Paenibacillus amylolyticus_A--1||s__Paenibacillus amylolyticus_B--1||s__Paenibacillus amylolyticus_D--1||s__Paenibacillus barcinonensis--1||s__Paenibacillus cellulositrophicus_A--1||s__Paenibacillus chibensis--1||s__Paenibacillus crassostreae--1||s__Paenibacillus glucanolyticus--1||s__Paenibacillus lautus--1||s__Paenibacillus lautus_A--1||s__Paenibacillus lemnae--1||s__Paenibacillus polymyxa_E--1||s__Paenibacillus polysaccharolyticus--1||s__Paenibacillus rhizosphaerae--1||s__Paenibacillus silagei--1||s__Paenibacillus silvae--1||s__Paenibacillus sp000316035--1||s__Paenibacillus sp001315105--1||s__Paenibacillus sp001682855--1||s__Paenibacillus sp001955535--1||s__Paenibacillus sp001955855--1||s__Paenibacillus sp002257645--1||s__Paenibacillus sp002968835--1||s__Paenibacillus sp005577435--1||s__Paenibacillus sp012912005--1||s__Paenibacillus sp013359945--1||s__Paenibacillus sp900101225--1||s__Paenibacillus urinalis--1||s__Paenibacillus xylanexedens--1||s__Paenibacillus xylanexedens_A--1||s__Paenibacillus xylanexedens_B--1||s__Paenibacillus_A panacisegetis--1||s__Paenibacillus_A zeisoli--1||s__Paenibacillus_AB hemerocallicola--1||s__Paenibacillus_AC psychroresistens--1||s__Paenibacillus_AF thalictri--1||s__Paenibacillus_C agaridevorans--1||s__Paenibacillus_C intestinavium--1||s__Paenibacillus_C montaniterrae--1||s__Paenibacillus_C nanensis--1||s__Paenibacillus_C oryzae--1||s__Paenibacillus_C protaetiae--1||s__Paenibacillus_C sp001956095--1||s__Paenibacillus_C sp011947265--1||s__Paenibacillus_D daejeonensis--1||s__Paenibacillus_D pinihumi--1||s__Paenibacillus_D sp003851045--1||s__Paenibacillus_D sp004134985--1||s__Paenibacillus_D sp014705605--1||s__Paenibacillus_D sp016424485--1||s__Paenibacillus_E aceris--1||s__Paenibacillus_E alba--1||s__Paenibacillus_E alginolyticus--1||s__Paenibacillus_E chondroitinus--1||s__Paenibacillus_E chondroitinus_A--1||s__Paenibacillus_E ferrarius--1||s__Paenibacillus_E marchantiophytorum--1||s__Paenibacillus_E oryzisoli--1||s__Paenibacillus_E pectinilyticus--1||s__Paenibacillus_E phytorum--1||s__Paenibacillus_E plantarum--1||s__Paenibacillus_E planticolens--1||s__Paenibacillus_E qinlingensis--1||s__Paenibacillus_E silvestris--1||s__Paenibacillus_E sp000620565--1||s__Paenibacillus_E sp001426375--1||s__Paenibacillus_E sp001428045--1||s__Paenibacillus_E sp001428105--1||s__Paenibacillus_E sp001429545--1||s__Paenibacillus_E sp007829615--1||s__Paenibacillus_E sp008017805--1||s__Paenibacillus_E whitsoniae--1||s__Paenibacillus_G naphthalenovorans--1||s__Paenibacillus_G solanacearum--1||s__Paenibacillus_G sp007786445--1||s__Paenibacillus_G sp900101595--1||s__Paenibacillus_G sp910594985--1||s__Paenibacillus_G validus--1||s__Paenibacillus_I darwinianus--1||s__Paenibacillus_I sambharensis--1||s__Paenibacillus_J hunanensis--1||s__Paenibacillus_M ginsengihumi--1||s__Paenibacillus_S foliorum--1||s__Paenibacillus_S piri--1||s__Paenibacillus_S rigui--1||s__Paenibacillus_S sp000686845--1||s__Paenibacillus_S sp001956045--1||s__Paenibacillus_S sp002042965--1||s__Paenibacillus_S sp011440305--1||s__Paenibacillus_S sp900114475--1||s__Paenibacillus_T cellulosilyticus--1||s__Paenibacillus_T sp014779765--1||s__Paenibacillus_Z albus--1||s__Paenibacillus_Z baekrokdamisoli--1||s__Paenibacillus_Z glycinis--2||s__Paenibacillus_Z lycopersici--1||s__Paenibacillus_Z mendelii--1||s__Paenibacillus_Z nasutitermitis--1||s__Paenibacillus_Z phyllosphaerae--1||s__Paenibacillus_Z rhizovicinus--1||s__Paenibacillus_Z sacheonensis--1||s__Paenibacillus_Z sepulcri--1||s__Paenibacillus_Z sp900106745--1||s__Paenibacillus_Z sp900110075--1||s__Paenibacillus_Z sp900116125--1||s__Paenibacillus_Z taihuensis--1||s__R196 sp004764705--1||s__UBA4045 sp002383285--1||s__UBA4045 sp002383695--1||s__UBA4045 sp011053775--1||s__YN15 sp003285005--1:heptad_counter=MCP-34H--1||MCP-40H--2||MCP-44H--146:lbd_counter=:lca_tree=o__Paenibacillales:length_avg=142.125:length_max=181.0:length_min=110.0:length_std=24.700708491863143:length_sum=1137.0:mismatch_avg=34.0:mismatch_max=59.0:mismatch_min=17.0:mismatch_std=15.657038581508866:mismatch_sum=272.0:name=N153546:qcovhsp_avg=99.4125:qcovhsp_max=100.0:qcovhsp_min=98.2:qcovhsp_std=0.7453426824526499:qcovhsp_sum=795.3:qend_avg=142.75:qend_max=184.0:qend_min=110.0:qend_std=25.05280138313592:qend_sum=1142.0:qstart_avg=1.625:qstart_max=4.0:qstart_min=1.0:qstart_std=1.1877349391654208:qstart_sum=13.0:ref_name_counter=RS_GCF_001426375.1_protein.faa_NZ_LMEO01000051.1_35@PF00015_full_PFAM.518.709--1||RS_GCF_001956095.1_protein.faa_NZ_MRTK01000006.1_19@PF00015_full_PFAM.468.718--1||RS_GCF_003583765.1_protein.faa_NZ_QXQA01000012.1_104@PF00015_full_PFAM.520.714--2||RS_GCF_014192105.1_protein.faa_NZ_JACHXK010000009.1_150@PF00015_full_PFAM.511.724--1||RS_GCF_014640555.1_protein.faa_NZ_BMHE01000075.1_24@PF00015_full_PFAM.516.711--1||RS_GCF_900101225.1_protein.faa_NZ_FMZN01000002.1_510@PF00015_full_PFAM.459.712--2:scovhsp_avg=66.55000000000001:scovhsp_max=94.8:scovhsp_min=50.6:scovhsp_std=16.664504621671604:scovhsp_sum=532.4000000000001:send_avg=190.75:send_max=239.0:send_min=129.0:send_std=38.22770124997242:send_sum=1526.0:sstart_avg=49.625:sstart_max=112.0:sstart_min=1.0:sstart_std=40.896865056243264:sstart_sum=397.0],GB_GCA_002436415.1_protein.faa_DJMA01000051.1_44@PF00015_full_PFAM.314.555:0.901674[&&NHX:Type=GTDB:gtdb_class=c__Bdellovibrionia:gtdb_domain=d__Bacteria:gtdb_family=f__UBA840:gtdb_genus=g__UBA6502:gtdb_order=o__Bdellovibrionales:gtdb_phylum=p__Bdellovibrionota:gtdb_species=s__UBA6502 sp002436415:heptad=MCP-40H:species=d__Bacteria_p__Bdellovibrionota_c__Bdellovibrionia_o__Bdellovibrionales_f__UBA840_g__UBA6502_s__UBA6502 sp002436415])0.345:0.0601592[&&NHX:Sample_counter=rhizpot1--3||rhizpot3--4||rhiztom1--1||rhiztom2--2||rhiztom3--7:Type_counter=GTDB--133||capture--17:besthit_avg=76.0625:besthit_max=88.2:besthit_min=60.7:besthit_std=10.422768688926045:besthit_sum=608.5:bitscore_avg=172.7:bitscore_max=223.0:bitscore_min=98.6:bitscore_std=39.961838939525435:bitscore_sum=1381.6:capture_class_counter=c__Alphaproteobacteria--1||c__Bacilli--7||c__Clostridia--5||c__Gammaproteobacteria--4:capture_domain_counter=d__Bacteria--17:capture_family_counter=f__Burkholderiaceae--3||f__Lachnospiraceae--5||f__NBRC-103111--2||f__Paenibacillaceae--5||f__Rhizobiaceae--1||f__SZUA-152--1:capture_genus_counter=g__BG8--1||g__Eubacterium_F--1||g__JACCES01--1||g__Paenibacillus--5||g__Paenibacillus_E--1||g__Paenibacillus_M--1||g__Paraburkholderia--1||g__Rhodoferax--1||g__SIG307--4||g__SZUA-152--1:capture_order_counter=o__Burkholderiales--3||o__Lachnospirales--5||o__Paenibacillales--7||o__Rhizobiales--1||o__SZUA-152--1:capture_phylum_counter=p__Firmicutes--7||p__Firmicutes_A--5||p__Proteobacteria--5:capture_species_counter=s__BG8 sp016864555--1||s__Eubacterium_F sp910579145--1||s__JACCES01 sp013416455--1||s__Paenibacillus amylolyticus--1||s__Paenibacillus polymyxa_E--2||s__Paenibacillus sp900101225--1||s__Paenibacillus xylanexedens_A--1||s__Paenibacillus_E sp001426375--1||s__Paenibacillus_M ginsengihumi--1||s__Paraburkholderia kururiensis--1||s__Rhodoferax sp903873485--1||s__SIG307 sp017503735--4||s__SZUA-152 sp013151355--1:evalue_avg=3.6125e-27:evalue_max=2.89e-26:evalue_min=1.5e-74:evalue_std=1.0217692988145611e-26:evalue_sum=2.89e-26:gapopen_avg=0.0:gapopen_max=0.0:gapopen_min=0.0:gapopen_std=0.0:gapopen_sum=0.0:gtdb_class_counter=c__Bacilli--132||c__Bdellovibrionia--1:gtdb_domain_counter=d__Bacteria--133:gtdb_family_counter=f__NBRC-103111--43||f__Paenibacillaceae--86||f__UBA4045--3||f__UBA840--1:gtdb_genus_counter=g__Cohnella--18||g__Gorillibacterium--1||g__Paenibacillus--32||g__Paenibacillus_A--2||g__Paenibacillus_AB--1||g__Paenibacillus_AC--1||g__Paenibacillus_AF--1||g__Paenibacillus_C--8||g__Paenibacillus_D--6||g__Paenibacillus_E--22||g__Paenibacillus_G--6||g__Paenibacillus_I--2||g__Paenibacillus_J--1||g__Paenibacillus_M--1||g__Paenibacillus_S--8||g__Paenibacillus_T--2||g__Paenibacillus_Z--15||g__R196--1||g__UBA4045--3||g__UBA6502--1||g__YN15--1:gtdb_order_counter=o__Bdellovibrionales--1||o__Paenibacillales--132:gtdb_phylum_counter=p__Bdellovibrionota--1||p__Firmicutes--132:gtdb_species_counter=s__Cohnella algarum--1||s__Cohnella boryungensis--1||s__Cohnella candidum--1||s__Cohnella faecalis--3||s__Cohnella laeviribosi--1||s__Cohnella luojiensis--1||s__Cohnella lupini--1||s__Cohnella nanjingensis--1||s__Cohnella sp003001675--1||s__Cohnella sp003208555--1||s__Cohnella sp019091135--1||s__Cohnella suwonensis--1||s__Cohnella thailandensis--1||s__Cohnella thermotolerans--1||s__Cohnella xylanilytica--1||s__Cohnella zeiphila--1||s__Gorillibacterium sp014380705--1||s__Paenibacillus amylolyticus--1||s__Paenibacillus amylolyticus_A--1||s__Paenibacillus amylolyticus_B--1||s__Paenibacillus amylolyticus_D--1||s__Paenibacillus barcinonensis--1||s__Paenibacillus cellulositrophicus_A--1||s__Paenibacillus chibensis--1||s__Paenibacillus crassostreae--1||s__Paenibacillus glucanolyticus--1||s__Paenibacillus lautus--1||s__Paenibacillus lautus_A--1||s__Paenibacillus lemnae--1||s__Paenibacillus polymyxa_E--1||s__Paenibacillus polysaccharolyticus--1||s__Paenibacillus rhizosphaerae--1||s__Paenibacillus silagei--1||s__Paenibacillus silvae--1||s__Paenibacillus sp000316035--1||s__Paenibacillus sp001315105--1||s__Paenibacillus sp001682855--1||s__Paenibacillus sp001955535--1||s__Paenibacillus sp001955855--1||s__Paenibacillus sp002257645--1||s__Paenibacillus sp002968835--1||s__Paenibacillus sp005577435--1||s__Paenibacillus sp012912005--1||s__Paenibacillus sp013359945--1||s__Paenibacillus sp900101225--1||s__Paenibacillus urinalis--1||s__Paenibacillus xylanexedens--1||s__Paenibacillus xylanexedens_A--1||s__Paenibacillus xylanexedens_B--1||s__Paenibacillus_A panacisegetis--1||s__Paenibacillus_A zeisoli--1||s__Paenibacillus_AB hemerocallicola--1||s__Paenibacillus_AC psychroresistens--1||s__Paenibacillus_AF thalictri--1||s__Paenibacillus_C agaridevorans--1||s__Paenibacillus_C intestinavium--1||s__Paenibacillus_C montaniterrae--1||s__Paenibacillus_C nanensis--1||s__Paenibacillus_C oryzae--1||s__Paenibacillus_C protaetiae--1||s__Paenibacillus_C sp001956095--1||s__Paenibacillus_C sp011947265--1||s__Paenibacillus_D daejeonensis--1||s__Paenibacillus_D pinihumi--1||s__Paenibacillus_D sp003851045--1||s__Paenibacillus_D sp004134985--1||s__Paenibacillus_D sp014705605--1||s__Paenibacillus_D sp016424485--1||s__Paenibacillus_E aceris--1||s__Paenibacillus_E alba--1||s__Paenibacillus_E alginolyticus--1||s__Paenibacillus_E chondroitinus--1||s__Paenibacillus_E chondroitinus_A--1||s__Paenibacillus_E ferrarius--1||s__Paenibacillus_E marchantiophytorum--1||s__Paenibacillus_E oryzisoli--1||s__Paenibacillus_E pectinilyticus--1||s__Paenibacillus_E phytorum--1||s__Paenibacillus_E plantarum--1||s__Paenibacillus_E planticolens--1||s__Paenibacillus_E qinlingensis--1||s__Paenibacillus_E silvestris--1||s__Paenibacillus_E sp000620565--1||s__Paenibacillus_E sp001426375--1||s__Paenibacillus_E sp001428045--1||s__Paenibacillus_E sp001428105--1||s__Paenibacillus_E sp001429545--1||s__Paenibacillus_E sp007829615--1||s__Paenibacillus_E sp008017805--1||s__Paenibacillus_E whitsoniae--1||s__Paenibacillus_G naphthalenovorans--1||s__Paenibacillus_G solanacearum--1||s__Paenibacillus_G sp007786445--1||s__Paenibacillus_G sp900101595--1||s__Paenibacillus_G sp910594985--1||s__Paenibacillus_G validus--1||s__Paenibacillus_I darwinianus--1||s__Paenibacillus_I sambharensis--1||s__Paenibacillus_J hunanensis--1||s__Paenibacillus_M ginsengihumi--1||s__Paenibacillus_S foliorum--1||s__Paenibacillus_S piri--1||s__Paenibacillus_S rigui--1||s__Paenibacillus_S sp000686845--1||s__Paenibacillus_S sp001956045--1||s__Paenibacillus_S sp002042965--1||s__Paenibacillus_S sp011440305--1||s__Paenibacillus_S sp900114475--1||s__Paenibacillus_T cellulosilyticus--1||s__Paenibacillus_T sp014779765--1||s__Paenibacillus_Z albus--1||s__Paenibacillus_Z baekrokdamisoli--1||s__Paenibacillus_Z glycinis--2||s__Paenibacillus_Z lycopersici--1||s__Paenibacillus_Z mendelii--1||s__Paenibacillus_Z nasutitermitis--1||s__Paenibacillus_Z phyllosphaerae--1||s__Paenibacillus_Z rhizovicinus--1||s__Paenibacillus_Z sacheonensis--1||s__Paenibacillus_Z sepulcri--1||s__Paenibacillus_Z sp900106745--1||s__Paenibacillus_Z sp900110075--1||s__Paenibacillus_Z sp900116125--1||s__Paenibacillus_Z taihuensis--1||s__R196 sp004764705--1||s__UBA4045 sp002383285--1||s__UBA4045 sp002383695--1||s__UBA4045 sp011053775--1||s__UBA6502 sp002436415--1||s__YN15 sp003285005--1:heptad_counter=MCP-34H--1||MCP-40H--3||MCP-44H--146:lbd_counter=:lca_tree=o__Paenibacillales:length_avg=142.125:length_max=181.0:length_min=110.0:length_std=24.700708491863143:length_sum=1137.0:mismatch_avg=34.0:mismatch_max=59.0:mismatch_min=17.0:mismatch_std=15.657038581508866:mismatch_sum=272.0:name=N153548:qcovhsp_avg=99.4125:qcovhsp_max=100.0:qcovhsp_min=98.2:qcovhsp_std=0.7453426824526499:qcovhsp_sum=795.3:qend_avg=142.75:qend_max=184.0:qend_min=110.0:qend_std=25.05280138313592:qend_sum=1142.0:qstart_avg=1.625:qstart_max=4.0:qstart_min=1.0:qstart_std=1.1877349391654208:qstart_sum=13.0:ref_name_counter=RS_GCF_001426375.1_protein.faa_NZ_LMEO01000051.1_35@PF00015_full_PFAM.518.709--1||RS_GCF_001956095.1_protein.faa_NZ_MRTK01000006.1_19@PF00015_full_PFAM.468.718--1||RS_GCF_003583765.1_protein.faa_NZ_QXQA01000012.1_104@PF00015_full_PFAM.520.714--2||RS_GCF_014192105.1_protein.faa_NZ_JACHXK010000009.1_150@PF00015_full_PFAM.511.724--1||RS_GCF_014640555.1_protein.faa_NZ_BMHE01000075.1_24@PF00015_full_PFAM.516.711--1||RS_GCF_900101225.1_protein.faa_NZ_FMZN01000002.1_510@PF00015_full_PFAM.459.712--2:scovhsp_avg=66.55000000000001:scovhsp_max=94.8:scovhsp_min=50.6:scovhsp_std=16.664504621671604:scovhsp_sum=532.4000000000001:send_avg=190.75:send_max=239.0:send_min=129.0:send_std=38.22770124997242:send_sum=1526.0:sstart_avg=49.625:sstart_max=112.0:sstart_min=1.0:sstart_std=40.896865056243264:sstart_sum=397.0],((((GB_GCA_009786495.1_protein.faa_WQTB01000226.1_1@PF00015_full_PFAM.20.51:5e-09[&&NHX:Type=GTDB:gtdb_class=c__Spirochaetia:gtdb_domain=d__Bacteria:gtdb_family=f__Termitinemataceae:gtdb_genus=g__WQXQ01:gtdb_order=o__Treponematales:gtdb_phylum=p__Spirochaetota:gtdb_species=s__WQXQ01 sp009786495:heptad=MCP-34H:species=d__Bacteria_p__Spirochaetota_c__Spirochaetia_o__Treponematales_f__Termitinemataceae_g__WQXQ01_s__WQXQ01 sp009786495],GB_GCA_009786455.1_protein.faa_WQTD01000060.1_5@PF00015_full_PFAM.20.50:0.199998[&&NHX:Type=GTDB:gtdb_class=c__Spirochaetia:gtdb_domain=d__Bacteria:gtdb_family=f__Termitinemataceae:gtdb_genus=g__WQXQ01:gtdb_order=o__Treponematales:gtdb_phylum=p__Spirochaetota:gtdb_species=s__WQXQ01 sp009786455:heptad=MCP-34H:species=d__Bacteria_p__Spirochaetota_c__Spirochaetia_o__Treponematales_f__Termitinemataceae_g__WQXQ01_s__WQXQ01 sp009786455])0.994:0.881218[&&NHX:Sample_counter=:Type_counter=GTDB--2:capture_class_counter=:capture_domain_counter=:capture_family_counter=:capture_genus_counter=:capture_order_counter=:capture_phylum_counter=:capture_species_counter=:evoltype=D:gtdb_class_counter=c__Spirochaetia--2:gtdb_domain_counter=d__Bacteria--2:gtdb_family_counter=f__Termitinemataceae--2:gtdb_genus_counter=g__WQXQ01--2:gtdb_order_counter=o__Treponematales--2:gtdb_phylum_counter=p__Spirochaetota--2:gtdb_species_counter=s__WQXQ01 sp009786455--1||s__WQXQ01 sp009786495--1:heptad_counter=MCP-34H--2:lbd_counter=:lca=d__Bacteria:lca_tree=g__WQXQ01:name=N153551:ref_name_counter=],GB_GCA_013151965.1_protein.faa_JAADHF010000085.1_37@PF00015_full_PFAM.191.356:0.0110227[&&NHX:Type=GTDB:gtdb_class=c__Spirochaetia:gtdb_domain=d__Bacteria:gtdb_family=f__SZUA-6:gtdb_genus=g__SZUA-6:gtdb_order=o__SZUA-6:gtdb_phylum=p__Spirochaetota:gtdb_species=s__SZUA-6 sp013151965:heptad=MCP-44H:species=d__Bacteria_p__Spirochaetota_c__Spirochaetia_o__SZUA-6_f__SZUA-6_g__SZUA-6_s__SZUA-6 sp013151965])0:1.8e-08[&&NHX:Sample_counter=:Type_counter=GTDB--3:capture_class_counter=:capture_domain_counter=:capture_family_counter=:capture_genus_counter=:capture_order_counter=:capture_phylum_counter=:capture_species_counter=:evoltype=D:gtdb_class_counter=c__Spirochaetia--3:gtdb_domain_counter=d__Bacteria--3:gtdb_family_counter=f__SZUA-6--1||f__Termitinemataceae--2:gtdb_genus_counter=g__SZUA-6--1||g__WQXQ01--2:gtdb_order_counter=o__SZUA-6--1||o__Treponematales--2:gtdb_phylum_counter=p__Spirochaetota--3:gtdb_species_counter=s__SZUA-6 sp013151965--1||s__WQXQ01 sp009786455--1||s__WQXQ01 sp009786495--1:heptad_counter=MCP-34H--2||MCP-44H--1:lbd_counter=:lca=d__Bacteria:lca_tree=c__Spirochaetia:name=N153553:ref_name_counter=],GB_GCA_003233545.1_protein.faa_QILZ01000022.1_8@PF00015_full_PFAM.190.355:0.00783217[&&NHX:Type=GTDB:gtdb_class=c__Spirochaetia:gtdb_domain=d__Bacteria:gtdb_family=f__SZUA-6:gtdb_genus=g__SZUA-6:gtdb_order=o__SZUA-6:gtdb_phylum=p__Spirochaetota:gtdb_species=s__SZUA-6 sp003233545:heptad=MCP-44H:species=d__Bacteria_p__Spirochaetota_c__Spirochaetia_o__SZUA-6_f__SZUA-6_g__SZUA-6_s__SZUA-6 sp003233545])0.999:0.853515[&&NHX:Sample_counter=:Type_counter=GTDB--4:capture_class_counter=:capture_domain_counter=:capture_family_counter=:capture_genus_counter=:capture_order_counter=:capture_phylum_counter=:capture_species_counter=:evoltype=D:gtdb_class_counter=c__Spirochaetia--4:gtdb_domain_counter=d__Bacteria--4:gtdb_family_counter=f__SZUA-6--2||f__Termitinemataceae--2:gtdb_genus_counter=g__SZUA-6--2||g__WQXQ01--2:gtdb_order_counter=o__SZUA-6--2||o__Treponematales--2:gtdb_phylum_counter=p__Spirochaetota--4:gtdb_species_counter=s__SZUA-6 sp003233545--1||s__SZUA-6 sp013151965--1||s__WQXQ01 sp009786455--1||s__WQXQ01 sp009786495--1:heptad_counter=MCP-34H--2||MCP-44H--2:lbd_counter=:lca=d__Bacteria:lca_tree=c__Spirochaetia:name=N153555:ref_name_counter=],(RS_GCF_000242255.2_protein.faa_NC_017033.1_679@PF00015_full_PFAM.477.562:0.795125[&&NHX:Type=GTDB:gtdb_class=c__Gammaproteobacteria:gtdb_domain=d__Bacteria:gtdb_family=f__Rhodanobacteraceae:gtdb_genus=g__Frateuria:gtdb_order=o__Xanthomonadales:gtdb_phylum=p__Proteobacteria:gtdb_species=s__Frateuria aurantia:heptad=MCP-44H:species=d__Bacteria_p__Proteobacteria_c__Gammaproteobacteria_o__Xanthomonadales_f__Rhodanobacteraceae_g__Frateuria_s__Frateuria aurantia],((RS_GCF_004336985.1_protein.faa_NZ_SJUO01000002.1_424@PF00015_full_PFAM.262.424:0.121716[&&NHX:Type=GTDB:gtdb_class=c__Bacilli:gtdb_domain=d__Bacteria:gtdb_family=f__Exiguobacteraceae:gtdb_genus=g__Exiguobacterium:gtdb_order=o__Exiguobacterales:gtdb_phylum=p__Firmicutes:gtdb_species=s__Exiguobacterium sp004336985:heptad=MCP-44H:species=d__Bacteria_p__Firmicutes_c__Bacilli_o__Exiguobacterales_f__Exiguobacteraceae_g__Exiguobacterium_s__Exiguobacterium sp004336985],((RS_GCF_000620845.1_protein.faa_NZ_KK211189.1_1299@PF00015_full_PFAM.143.419:0.00120406[&&NHX:Type=GTDB:gtdb_class=c__Bacilli:gtdb_domain=d__Bacteria:gtdb_family=f__Exiguobacteraceae:gtdb_genus=g__Exiguobacterium:gtdb_order=o__Exiguobacterales:gtdb_phylum=p__Firmicutes:gtdb_species=s__Exiguobacterium marinum:heptad=MCP-44H:species=d__Bacteria_p__Firmicutes_c__Bacilli_o__Exiguobacterales_f__Exiguobacteraceae_g__Exiguobacterium_s__Exiguobacterium marinum],(RS_GCF_018617485.1_protein.faa_NZ_JACSKH010000001.1_792@PF00015_full_PFAM.142.419:0.00913449[&&NHX:Type=GTDB:gtdb_class=c__Bacilli:gtdb_domain=d__Bacteria:gtdb_family=f__Exiguobacteraceae:gtdb_genus=g__Exiguobacterium:gtdb_order=o__Exiguobacterales:gtdb_phylum=p__Firmicutes:gtdb_species=s__Exiguobacterium sp018617485:heptad=MCP-44H:species=d__Bacteria_p__Firmicutes_c__Bacilli_o__Exiguobacterales_f__Exiguobacteraceae_g__Exiguobacterium_s__Exiguobacterium sp018617485],(RS_GCF_001909285.1_protein.faa_NZ_MRSV01000001.1_1414@PF00015_full_PFAM.143.419:0.00497706[&&NHX:Type=GTDB:gtdb_class=c__Bacilli:gtdb_domain=d__Bacteria:gtdb_family=f__Exiguobacteraceae:gtdb_genus=g__Exiguobacterium:gtdb_order=o__Exiguobacterales:gtdb_phylum=p__Firmicutes:gtdb_species=s__Exiguobacterium profundum_A:heptad=MCP-44H:species=d__Bacteria_p__Firmicutes_c__Bacilli_o__Exiguobacterales_f__Exiguobacteraceae_g__Exiguobacterium_s__Exiguobacterium profundum_A],(GB_GCA_902362975.1_protein.faa_CABIYO010000088.1_2@PF00015_full_PFAM.13.215:0.0259361[&&NHX:Type=GTDB:gtdb_class=c__Bacilli:gtdb_domain=d__Bacteria:gtdb_family=f__Exiguobacteraceae:gtdb_genus=g__Exiguobacterium:gtdb_order=o__Exiguobacterales:gtdb_phylum=p__Firmicutes:gtdb_species=s__Exiguobacterium sp902362975:heptad=MCP-44H:species=d__Bacteria_p__Firmicutes_c__Bacilli_o__Exiguobacterales_f__Exiguobacteraceae_g__Exiguobacterium_s__Exiguobacterium sp902362975],RS_GCF_018617395.1_protein.faa_NZ_JACSKC010000001.1_1312@PF00015_full_PFAM.143.419:5e-09[&&NHX:Type=GTDB:gtdb_class=c__Bacilli:gtdb_domain=d__Bacteria:gtdb_family=f__Exiguobacteraceae:gtdb_genus=g__Exiguobacterium:gtdb_order=o__Exiguobacterales:gtdb_phylum=p__Firmicutes:gtdb_species=s__Exiguobacterium sp018617395:heptad=MCP-44H:species=d__Bacteria_p__Firmicutes_c__Bacilli_o__Exiguobacterales_f__Exiguobacteraceae_g__Exiguobacterium_s__Exiguobacterium sp018617395])0:5e-09[&&NHX:Sample_counter=:Type_counter=GTDB--2:capture_class_counter=:capture_domain_counter=:capture_family_counter=:capture_genus_counter=:capture_order_counter=:capture_phylum_counter=:capture_species_counter=:evoltype=D:gtdb_class_counter=c__Bacilli--2:gtdb_domain_counter=d__Bacteria--2:gtdb_family_counter=f__Exiguobacteraceae--2:gtdb_genus_counter=g__Exiguobacterium--2:gtdb_order_counter=o__Exiguobacterales--2:gtdb_phylum_counter=p__Firmicutes--2:gtdb_species_counter=s__Exiguobacterium sp018617395--1||s__Exiguobacterium sp902362975--1:heptad_counter=MCP-44H--2:lbd_counter=:lca=d__Bacteria:lca_tree=g__Exiguobacterium:name=N153563:ref_name_counter=])0.774:0.00350826[&&NHX:Sample_counter=:Type_counter=GTDB--3:capture_class_counter=:capture_domain_counter=:capture_family_counter=:capture_genus_counter=:capture_order_counter=:capture_phylum_counter=:capture_species_counter=:evoltype=D:gtdb_class_counter=c__Bacilli--3:gtdb_domain_counter=d__Bacteria--3:gtdb_family_counter=f__Exiguobacteraceae--3:gtdb_genus_counter=g__Exiguobacterium--3:gtdb_order_counter=o__Exiguobacterales--3:gtdb_phylum_counter=p__Firmicutes--3:gtdb_species_counter=s__Exiguobacterium profundum_A--1||s__Exiguobacterium sp018617395--1||s__Exiguobacterium sp902362975--1:heptad_counter=MCP-44H--3:lbd_counter=:lca=d__Bacteria:lca_tree=g__Exiguobacterium:name=N153564:ref_name_counter=])0.678:0.00879111[&&NHX:Sample_counter=:Type_counter=GTDB--4:capture_class_counter=:capture_domain_counter=:capture_family_counter=:capture_genus_counter=:capture_order_counter=:capture_phylum_counter=:capture_species_counter=:evoltype=D:gtdb_class_counter=c__Bacilli--4:gtdb_domain_counter=d__Bacteria--4:gtdb_family_counter=f__Exiguobacteraceae--4:gtdb_genus_counter=g__Exiguobacterium--4:gtdb_order_counter=o__Exiguobacterales--4:gtdb_phylum_counter=p__Firmicutes--4:gtdb_species_counter=s__Exiguobacterium profundum_A--1||s__Exiguobacterium sp018617395--1||s__Exiguobacterium sp018617485--1||s__Exiguobacterium sp902362975--1:heptad_counter=MCP-44H--4:lbd_counter=:lca=d__Bacteria:lca_tree=g__Exiguobacterium:name=N153565:ref_name_counter=])0.998:0.195909[&&NHX:Sample_counter=:Type_counter=GTDB--5:capture_class_counter=:capture_domain_counter=:capture_family_counter=:capture_genus_counter=:capture_order_counter=:capture_phylum_counter=:capture_species_counter=:evoltype=D:gtdb_class_counter=c__Bacilli--5:gtdb_domain_counter=d__Bacteria--5:gtdb_family_counter=f__Exiguobacteraceae--5:gtdb_genus_counter=g__Exiguobacterium--5:gtdb_order_counter=o__Exiguobacterales--5:gtdb_phylum_counter=p__Firmicutes--5:gtdb_species_counter=s__Exiguobacterium marinum--1||s__Exiguobacterium profundum_A--1||s__Exiguobacterium sp018617395--1||s__Exiguobacterium sp018617485--1||s__Exiguobacterium sp902362975--1:heptad_counter=MCP-44H--5:lbd_counter=:lca=d__Bacteria:lca_tree=g__Exiguobacterium:name=N153566:ref_name_counter=],(RS_GCF_018617485.1_protein.faa_NZ_JACSKH010000001.1_791@PF00015_full_PFAM.172.422:0.0872058[&&NHX:Type=GTDB:gtdb_class=c__Bacilli:gtdb_domain=d__Bacteria:gtdb_family=f__Exiguobacteraceae:gtdb_genus=g__Exiguobacterium:gtdb_order=o__Exiguobacterales:gtdb_phylum=p__Firmicutes:gtdb_species=s__Exiguobacterium sp018617485:heptad=MCP-44H:species=d__Bacteria_p__Firmicutes_c__Bacilli_o__Exiguobacterales_f__Exiguobacteraceae_g__Exiguobacterium_s__Exiguobacterium sp018617485],RS_GCF_018617855.1_protein.faa_NZ_JACSKY010000005.1_6@PF00015_full_PFAM.168.422:0.0868064[&&NHX:Type=GTDB:gtdb_class=c__Bacilli:gtdb_domain=d__Bacteria:gtdb_family=f__Exiguobacteraceae:gtdb_genus=g__Exiguobacterium:gtdb_order=o__Exiguobacterales:gtdb_phylum=p__Firmicutes:gtdb_species=s__Exiguobacterium sp018617855:heptad=MCP-44H:species=d__Bacteria_p__Firmicutes_c__Bacilli_o__Exiguobacterales_f__Exiguobacteraceae_g__Exiguobacterium_s__Exiguobacterium sp018617855])1:0.378485[&&NHX:Sample_counter=:Type_counter=GTDB--2:capture_class_counter=:capture_domain_counter=:capture_family_counter=:capture_genus_counter=:capture_order_counter=:capture_phylum_counter=:capture_species_counter=:evoltype=D:gtdb_class_counter=c__Bacilli--2:gtdb_domain_counter=d__Bacteria--2:gtdb_family_counter=f__Exiguobacteraceae--2:gtdb_genus_counter=g__Exiguobacterium--2:gtdb_order_counter=o__Exiguobacterales--2:gtdb_phylum_counter=p__Firmicutes--2:gtdb_species_counter=s__Exiguobacterium sp018617485--1||s__Exiguobacterium sp018617855--1:heptad_counter=MCP-44H--2:lbd_counter=:lca=d__Bacteria:lca_tree=g__Exiguobacterium:name=N153569:ref_name_counter=])0.928:0.0862401[&&NHX:Sample_counter=:Type_counter=GTDB--7:capture_class_counter=:capture_domain_counter=:capture_family_counter=:capture_genus_counter=:capture_order_counter=:capture_phylum_counter=:capture_species_counter=:evoltype=D:gtdb_class_counter=c__Bacilli--7:gtdb_domain_counter=d__Bacteria--7:gtdb_family_counter=f__Exiguobacteraceae--7:gtdb_genus_counter=g__Exiguobacterium--7:gtdb_order_counter=o__Exiguobacterales--7:gtdb_phylum_counter=p__Firmicutes--7:gtdb_species_counter=s__Exiguobacterium marinum--1||s__Exiguobacterium profundum_A--1||s__Exiguobacterium sp018617395--1||s__Exiguobacterium sp018617485--2||s__Exiguobacterium sp018617855--1||s__Exiguobacterium sp902362975--1:heptad_counter=MCP-44H--7:lbd_counter=:lca=d__Bacteria:lca_tree=g__Exiguobacterium:name=N153570:ref_name_counter=])0.15:0.055888[&&NHX:Sample_counter=:Type_counter=GTDB--8:capture_class_counter=:capture_domain_counter=:capture_family_counter=:capture_genus_counter=:capture_order_counter=:capture_phylum_counter=:capture_species_counter=:evoltype=D:gtdb_class_counter=c__Bacilli--8:gtdb_domain_counter=d__Bacteria--8:gtdb_family_counter=f__Exiguobacteraceae--8:gtdb_genus_counter=g__Exiguobacterium--8:gtdb_order_counter=o__Exiguobacterales--8:gtdb_phylum_counter=p__Firmicutes--8:gtdb_species_counter=s__Exiguobacterium marinum--1||s__Exiguobacterium profundum_A--1||s__Exiguobacterium sp004336985--1||s__Exiguobacterium sp018617395--1||s__Exiguobacterium sp018617485--2||s__Exiguobacterium sp018617855--1||s__Exiguobacterium sp902362975--1:heptad_counter=MCP-44H--8:lbd_counter=:lca=d__Bacteria:lca_tree=g__Exiguobacterium:name=N153571:ref_name_counter=],RS_GCF_018618475.1_protein.faa_NZ_JACSMD010000001.1_780@PF00015_full_PFAM.198.446:0.191453[&&NHX:Type=GTDB:gtdb_class=c__Bacilli:gtdb_domain=d__Bacteria:gtdb_family=f__Exiguobacteraceae:gtdb_genus=g__Exiguobacterium:gtdb_order=o__Exiguobacterales:gtdb_phylum=p__Firmicutes:gtdb_species=s__Exiguobacterium sp018618475:heptad=MCP-44H:species=d__Bacteria_p__Firmicutes_c__Bacilli_o__Exiguobacterales_f__Exiguobacteraceae_g__Exiguobacterium_s__Exiguobacterium sp018618475])0.977:0.74745[&&NHX:Sample_counter=:Type_counter=GTDB--9:capture_class_counter=:capture_domain_counter=:capture_family_counter=:capture_genus_counter=:capture_order_counter=:capture_phylum_counter=:capture_species_counter=:evoltype=D:gtdb_class_counter=c__Bacilli--9:gtdb_domain_counter=d__Bacteria--9:gtdb_family_counter=f__Exiguobacteraceae--9:gtdb_genus_counter=g__Exiguobacterium--9:gtdb_order_counter=o__Exiguobacterales--9:gtdb_phylum_counter=p__Firmicutes--9:gtdb_species_counter=s__Exiguobacterium marinum--1||s__Exiguobacterium profundum_A--1||s__Exiguobacterium sp004336985--1||s__Exiguobacterium sp018617395--1||s__Exiguobacterium sp018617485--2||s__Exiguobacterium sp018617855--1||s__Exiguobacterium sp018618475--1||s__Exiguobacterium sp902362975--1:heptad_counter=MCP-44H--9:lbd_counter=:lca=d__Bacteria:lca_tree=g__Exiguobacterium:name=N153573:ref_name_counter=])0.848:0.330244[&&NHX:Sample_counter=:Type_counter=GTDB--10:capture_class_counter=:capture_domain_counter=:capture_family_counter=:capture_genus_counter=:capture_order_counter=:capture_phylum_counter=:capture_species_counter=:evoltype=D:gtdb_class_counter=c__Bacilli--9||c__Gammaproteobacteria--1:gtdb_domain_counter=d__Bacteria--10:gtdb_family_counter=f__Exiguobacteraceae--9||f__Rhodanobacteraceae--1:gtdb_genus_counter=g__Exiguobacterium--9||g__Frateuria--1:gtdb_order_counter=o__Exiguobacterales--9||o__Xanthomonadales--1:gtdb_phylum_counter=p__Firmicutes--9||p__Proteobacteria--1:gtdb_species_counter=s__Exiguobacterium marinum--1||s__Exiguobacterium profundum_A--1||s__Exiguobacterium sp004336985--1||s__Exiguobacterium sp018617395--1||s__Exiguobacterium sp018617485--2||s__Exiguobacterium sp018617855--1||s__Exiguobacterium sp018618475--1||s__Exiguobacterium sp902362975--1||s__Frateuria aurantia--1:heptad_counter=MCP-44H--10:lbd_counter=:lca=d__Bacteria:lca_tree=g__Exiguobacterium:name=N153574:ref_name_counter=])0.752:0.0841432[&&NHX:Sample_counter=:Type_counter=GTDB--14:capture_class_counter=:capture_domain_counter=:capture_family_counter=:capture_genus_counter=:capture_order_counter=:capture_phylum_counter=:capture_species_counter=:evoltype=D:gtdb_class_counter=c__Bacilli--9||c__Gammaproteobacteria--1||c__Spirochaetia--4:gtdb_domain_counter=d__Bacteria--14:gtdb_family_counter=f__Exiguobacteraceae--9||f__Rhodanobacteraceae--1||f__SZUA-6--2||f__Termitinemataceae--2:gtdb_genus_counter=g__Exiguobacterium--9||g__Frateuria--1||g__SZUA-6--2||g__WQXQ01--2:gtdb_order_counter=o__Exiguobacterales--9||o__SZUA-6--2||o__Treponematales--2||o__Xanthomonadales--1:gtdb_phylum_counter=p__Firmicutes--9||p__Proteobacteria--1||p__Spirochaetota--4:gtdb_species_counter=s__Exiguobacterium marinum--1||s__Exiguobacterium profundum_A--1||s__Exiguobacterium sp004336985--1||s__Exiguobacterium sp018617395--1||s__Exiguobacterium sp018617485--2||s__Exiguobacterium sp018617855--1||s__Exiguobacterium sp018618475--1||s__Exiguobacterium sp902362975--1||s__Frateuria aurantia--1||s__SZUA-6 sp003233545--1||s__SZUA-6 sp013151965--1||s__WQXQ01 sp009786455--1||s__WQXQ01 sp009786495--1:heptad_counter=MCP-34H--2||MCP-44H--12:lbd_counter=:lca=d__Bacteria:lca_tree=d__Bacteria:name=N153575:ref_name_counter=])0.973:0.222787[&&NHX:Sample_counter=rhizpot1--3||rhizpot3--4||rhiztom1--1||rhiztom2--2||rhiztom3--7:Type_counter=GTDB--147||capture--17:besthit_avg=76.0625:besthit_max=88.2:besthit_min=60.7:besthit_std=10.422768688926045:besthit_sum=608.5:bitscore_avg=172.7:bitscore_max=223.0:bitscore_min=98.6:bitscore_std=39.961838939525435:bitscore_sum=1381.6:capture_class_counter=c__Alphaproteobacteria--1||c__Bacilli--7||c__Clostridia--5||c__Gammaproteobacteria--4:capture_domain_counter=d__Bacteria--17:capture_family_counter=f__Burkholderiaceae--3||f__Lachnospiraceae--5||f__NBRC-103111--2||f__Paenibacillaceae--5||f__Rhizobiaceae--1||f__SZUA-152--1:capture_genus_counter=g__BG8--1||g__Eubacterium_F--1||g__JACCES01--1||g__Paenibacillus--5||g__Paenibacillus_E--1||g__Paenibacillus_M--1||g__Paraburkholderia--1||g__Rhodoferax--1||g__SIG307--4||g__SZUA-152--1:capture_order_counter=o__Burkholderiales--3||o__Lachnospirales--5||o__Paenibacillales--7||o__Rhizobiales--1||o__SZUA-152--1:capture_phylum_counter=p__Firmicutes--7||p__Firmicutes_A--5||p__Proteobacteria--5:capture_species_counter=s__BG8 sp016864555--1||s__Eubacterium_F sp910579145--1||s__JACCES01 sp013416455--1||s__Paenibacillus amylolyticus--1||s__Paenibacillus polymyxa_E--2||s__Paenibacillus sp900101225--1||s__Paenibacillus xylanexedens_A--1||s__Paenibacillus_E sp001426375--1||s__Paenibacillus_M ginsengihumi--1||s__Paraburkholderia kururiensis--1||s__Rhodoferax sp903873485--1||s__SIG307 sp017503735--4||s__SZUA-152 sp013151355--1:evalue_avg=3.6125e-27:evalue_max=2.89e-26:evalue_min=1.5e-74:evalue_std=1.0217692988145611e-26:evalue_sum=2.89e-26:gapopen_avg=0.0:gapopen_max=0.0:gapopen_min=0.0:gapopen_std=0.0:gapopen_sum=0.0:gtdb_class_counter=c__Bacilli--141||c__Bdellovibrionia--1||c__Gammaproteobacteria--1||c__Spirochaetia--4:gtdb_domain_counter=d__Bacteria--147:gtdb_family_counter=f__Exiguobacteraceae--9||f__NBRC-103111--43||f__Paenibacillaceae--86||f__Rhodanobacteraceae--1||f__SZUA-6--2||f__Termitinemataceae--2||f__UBA4045--3||f__UBA840--1:gtdb_genus_counter=g__Cohnella--18||g__Exiguobacterium--9||g__Frateuria--1||g__Gorillibacterium--1||g__Paenibacillus--32||g__Paenibacillus_A--2||g__Paenibacillus_AB--1||g__Paenibacillus_AC--1||g__Paenibacillus_AF--1||g__Paenibacillus_C--8||g__Paenibacillus_D--6||g__Paenibacillus_E--22||g__Paenibacillus_G--6||g__Paenibacillus_I--2||g__Paenibacillus_J--1||g__Paenibacillus_M--1||g__Paenibacillus_S--8||g__Paenibacillus_T--2||g__Paenibacillus_Z--15||g__R196--1||g__SZUA-6--2||g__UBA4045--3||g__UBA6502--1||g__WQXQ01--2||g__YN15--1:gtdb_order_counter=o__Bdellovibrionales--1||o__Exiguobacterales--9||o__Paenibacillales--132||o__SZUA-6--2||o__Treponematales--2||o__Xanthomonadales--1:gtdb_phylum_counter=p__Bdellovibrionota--1||p__Firmicutes--141||p__Proteobacteria--1||p__Spirochaetota--4:gtdb_species_counter=s__Cohnella algarum--1||s__Cohnella boryungensis--1||s__Cohnella candidum--1||s__Cohnella faecalis--3||s__Cohnella laeviribosi--1||s__Cohnella luojiensis--1||s__Cohnella lupini--1||s__Cohnella nanjingensis--1||s__Cohnella sp003001675--1||s__Cohnella sp003208555--1||s__Cohnella sp019091135--1||s__Cohnella suwonensis--1||s__Cohnella thailandensis--1||s__Cohnella thermotolerans--1||s__Cohnella xylanilytica--1||s__Cohnella zeiphila--1||s__Exiguobacterium marinum--1||s__Exiguobacterium profundum_A--1||s__Exiguobacterium sp004336985--1||s__Exiguobacterium sp018617395--1||s__Exiguobacterium sp018617485--2||s__Exiguobacterium sp018617855--1||s__Exiguobacterium sp018618475--1||s__Exiguobacterium sp902362975--1||s__Frateuria aurantia--1||s__Gorillibacterium sp014380705--1||s__Paenibacillus amylolyticus--1||s__Paenibacillus amylolyticus_A--1||s__Paenibacillus amylolyticus_B--1||s__Paenibacillus amylolyticus_D--1||s__Paenibacillus barcinonensis--1||s__Paenibacillus cellulositrophicus_A--1||s__Paenibacillus chibensis--1||s__Paenibacillus crassostreae--1||s__Paenibacillus glucanolyticus--1||s__Paenibacillus lautus--1||s__Paenibacillus lautus_A--1||s__Paenibacillus lemnae--1||s__Paenibacillus polymyxa_E--1||s__Paenibacillus polysaccharolyticus--1||s__Paenibacillus rhizosphaerae--1||s__Paenibacillus silagei--1||s__Paenibacillus silvae--1||s__Paenibacillus sp000316035--1||s__Paenibacillus sp001315105--1||s__Paenibacillus sp001682855--1||s__Paenibacillus sp001955535--1||s__Paenibacillus sp001955855--1||s__Paenibacillus sp002257645--1||s__Paenibacillus sp002968835--1||s__Paenibacillus sp005577435--1||s__Paenibacillus sp012912005--1||s__Paenibacillus sp013359945--1||s__Paenibacillus sp900101225--1||s__Paenibacillus urinalis--1||s__Paenibacillus xylanexedens--1||s__Paenibacillus xylanexedens_A--1||s__Paenibacillus xylanexedens_B--1||s__Paenibacillus_A panacisegetis--1||s__Paenibacillus_A zeisoli--1||s__Paenibacillus_AB hemerocallicola--1||s__Paenibacillus_AC psychroresistens--1||s__Paenibacillus_AF thalictri--1||s__Paenibacillus_C agaridevorans--1||s__Paenibacillus_C intestinavium--1||s__Paenibacillus_C montaniterrae--1||s__Paenibacillus_C nanensis--1||s__Paenibacillus_C oryzae--1||s__Paenibacillus_C protaetiae--1||s__Paenibacillus_C sp001956095--1||s__Paenibacillus_C sp011947265--1||s__Paenibacillus_D daejeonensis--1||s__Paenibacillus_D pinihumi--1||s__Paenibacillus_D sp003851045--1||s__Paenibacillus_D sp004134985--1||s__Paenibacillus_D sp014705605--1||s__Paenibacillus_D sp016424485--1||s__Paenibacillus_E aceris--1||s__Paenibacillus_E alba--1||s__Paenibacillus_E alginolyticus--1||s__Paenibacillus_E chondroitinus--1||s__Paenibacillus_E chondroitinus_A--1||s__Paenibacillus_E ferrarius--1||s__Paenibacillus_E marchantiophytorum--1||s__Paenibacillus_E oryzisoli--1||s__Paenibacillus_E pectinilyticus--1||s__Paenibacillus_E phytorum--1||s__Paenibacillus_E plantarum--1||s__Paenibacillus_E planticolens--1||s__Paenibacillus_E qinlingensis--1||s__Paenibacillus_E silvestris--1||s__Paenibacillus_E sp000620565--1||s__Paenibacillus_E sp001426375--1||s__Paenibacillus_E sp001428045--1||s__Paenibacillus_E sp001428105--1||s__Paenibacillus_E sp001429545--1||s__Paenibacillus_E sp007829615--1||s__Paenibacillus_E sp008017805--1||s__Paenibacillus_E whitsoniae--1||s__Paenibacillus_G naphthalenovorans--1||s__Paenibacillus_G solanacearum--1||s__Paenibacillus_G sp007786445--1||s__Paenibacillus_G sp900101595--1||s__Paenibacillus_G sp910594985--1||s__Paenibacillus_G validus--1||s__Paenibacillus_I darwinianus--1||s__Paenibacillus_I sambharensis--1||s__Paenibacillus_J hunanensis--1||s__Paenibacillus_M ginsengihumi--1||s__Paenibacillus_S foliorum--1||s__Paenibacillus_S piri--1||s__Paenibacillus_S rigui--1||s__Paenibacillus_S sp000686845--1||s__Paenibacillus_S sp001956045--1||s__Paenibacillus_S sp002042965--1||s__Paenibacillus_S sp011440305--1||s__Paenibacillus_S sp900114475--1||s__Paenibacillus_T cellulosilyticus--1||s__Paenibacillus_T sp014779765--1||s__Paenibacillus_Z albus--1||s__Paenibacillus_Z baekrokdamisoli--1||s__Paenibacillus_Z glycinis--2||s__Paenibacillus_Z lycopersici--1||s__Paenibacillus_Z mendelii--1||s__Paenibacillus_Z nasutitermitis--1||s__Paenibacillus_Z phyllosphaerae--1||s__Paenibacillus_Z rhizovicinus--1||s__Paenibacillus_Z sacheonensis--1||s__Paenibacillus_Z sepulcri--1||s__Paenibacillus_Z sp900106745--1||s__Paenibacillus_Z sp900110075--1||s__Paenibacillus_Z sp900116125--1||s__Paenibacillus_Z taihuensis--1||s__R196 sp004764705--1||s__SZUA-6 sp003233545--1||s__SZUA-6 sp013151965--1||s__UBA4045 sp002383285--1||s__UBA4045 sp002383695--1||s__UBA4045 sp011053775--1||s__UBA6502 sp002436415--1||s__WQXQ01 sp009786455--1||s__WQXQ01 sp009786495--1||s__YN15 sp003285005--1:heptad_counter=MCP-34H--3||MCP-40H--3||MCP-44H--158:lbd_counter=:lca_tree=c__Bacilli:length_avg=142.125:length_max=181.0:length_min=110.0:length_std=24.700708491863143:length_sum=1137.0:mismatch_avg=34.0:mismatch_max=59.0:mismatch_min=17.0:mismatch_std=15.657038581508866:mismatch_sum=272.0:name=N153576:qcovhsp_avg=99.4125:qcovhsp_max=100.0:qcovhsp_min=98.2:qcovhsp_std=0.7453426824526499:qcovhsp_sum=795.3:qend_avg=142.75:qend_max=184.0:qend_min=110.0:qend_std=25.05280138313592:qend_sum=1142.0:qstart_avg=1.625:qstart_max=4.0:qstart_min=1.0:qstart_std=1.1877349391654208:qstart_sum=13.0:ref_name_counter=RS_GCF_001426375.1_protein.faa_NZ_LMEO01000051.1_35@PF00015_full_PFAM.518.709--1||RS_GCF_001956095.1_protein.faa_NZ_MRTK01000006.1_19@PF00015_full_PFAM.468.718--1||RS_GCF_003583765.1_protein.faa_NZ_QXQA01000012.1_104@PF00015_full_PFAM.520.714--2||RS_GCF_014192105.1_protein.faa_NZ_JACHXK010000009.1_150@PF00015_full_PFAM.511.724--1||RS_GCF_014640555.1_protein.faa_NZ_BMHE01000075.1_24@PF00015_full_PFAM.516.711--1||RS_GCF_900101225.1_protein.faa_NZ_FMZN01000002.1_510@PF00015_full_PFAM.459.712--2:scovhsp_avg=66.55000000000001:scovhsp_max=94.8:scovhsp_min=50.6:scovhsp_std=16.664504621671604:scovhsp_sum=532.4000000000001:send_avg=190.75:send_max=239.0:send_min=129.0:send_std=38.22770124997242:send_sum=1526.0:sstart_avg=49.625:sstart_max=112.0:sstart_min=1.0:sstart_std=40.896865056243264:sstart_sum=397.0])0:5e-09[&&NHX:Sample_counter=rhizpot1--51||rhizpot2--8||rhizpot3--45||rhiztom1--16||rhiztom2--14||rhiztom3--21:Type_counter=GTDB--463||capture--155:besthit_avg=82.11818181818182:besthit_max=99.3:besthit_min=50.7:besthit_std=9.777932911815872:besthit_sum=5419.8:bitscore_avg=155.1651515151515:bitscore_max=261.0:bitscore_min=87.0:bitscore_std=39.96985976928978:bitscore_sum=10240.9:capture_class_counter=c__Acidobacteriae--1||c__Alphaproteobacteria--46||c__Anaerolineae--1||c__Bacilli--12||c__Clostridia--5||c__Coriobacteriia--3||c__Desulfovibrionia--4||c__Desulfuromonadia--8||c__Eremiobacteria--1||c__Gammaproteobacteria--41||c__Halobacteria--11||c__Kiritimatiellae--3||c__Magnetococcia--1||c__Negativicutes--2||c__Rhodothermia--2||c__Spirochaetia--7||c__Synergistia--3||c__Thermoleophilia--2||c__UBA4802--1||c__Vicinamibacteria--1:capture_domain_counter=d__Archaea--11||d__Bacteria--144:capture_family_counter=f__Acetobacteraceae--1||f__Aminobacteriaceae--3||f__Azospirillaceae--12||f__Baltobacteraceae--1||f__Beijerinckiaceae--11||f__Bryobacteraceae--1||f__Burkholderiaceae--31||f__Casp-alpha2--1||f__Chromatiaceae--1||f__Chromobacteriaceae--1||f__Desulfovibrionaceae--4||f__Geobacteraceae--1||f__Haloarculaceae--1||f__Haloferacaceae--8||f__JAGNNV01--1||f__Lachnospiraceae--5||f__Magnetaquicoccaceae--1||f__Magnetospirillaceae--1||f__NBRC-103111--2||f__Natrialbaceae--2||f__Paenibacillaceae--9||f__Planococcaceae--1||f__Pseudomonadaceae--5||f__Rhizobiaceae--6||f__Rhodobacteraceae--1||f__Rhodocyclaceae--1||f__SHVZ01--1||f__SZUA-152--1||f__Salinibacteraceae--2||f__Selenomonadaceae--2||f__Solirubrobacteraceae--2||f__Sphingomonadaceae--10||f__Syntrophotaleaceae--7||f__Thioalkalivibrionaceae--1||f__Treponemataceae--5||f__UBA2279--3||f__UBA5368--1||f__UBA6663--1||f__UBA8932--2||f__VSJD01--3||f__Xanthobacteraceae--2:capture_genus_counter=g__Agrobacterium--2||g__Aureimonas_A--2||g__Azospirillum--1||g__BG8--1||g__Bradyrhizobium--2||g__Burkholderia--3||g__CADEFT01--1||g__CAILRJ01--19||g__Centipeda--1||g__Cereibacter_A--1||g__Chromobacterium--1||g__Collimonas--1||g__Denitromonas--1||g__Elarobacter--1||g__Eubacterium_F--1||g__Fundidesulfovibrio--2||g__Geomonas--1||g__Halorubrum--7||g__Halosimplex--1||g__JAANAU01--1||g__JAAYLU01--3||g__JACCES01--1||g__JAEUJG01--2||g__JAGNNV01--1||g__Janthinobacterium--2||g__MVZN01--1||g__Marichromatium--1||g__Methylobacterium--10||g__Methylosinus--1||g__Mitsuaria--2||g__Natrinema--1||g__Novosphingopyxis--6||g__Paenibacillus--5||g__Paenibacillus_E--1||g__Paenibacillus_M--1||g__Paenibacillus_O--4||g__Paraburkholderia--1||g__Patulibacter--2||g__Phaeospirillum--1||g__Pigmentiphaga--1||g__Pseudomonas--1||g__Pseudomonas_E--4||g__Rhodoferax--1||g__Roseomonas_A--1||g__SHVZ01--1||g__SIG307--4||g__SZUA-152--1||g__Salinadaptatus--1||g__Salinibacter--2||g__Salinigranum--1||g__Selenomonas_C--1||g__Skermanella--11||g__Solidesulfovibrio--1||g__SpSt-583--1||g__Sphingobium--1||g__Sphingomonas--2||g__Sphingomonas_B--1||g__Spiro-10--3||g__Sporosarcina--1||g__Syntrophotalea_A--7||g__Thioalkalivibrio--1||g__Treponema_D--2||g__UBA1479--1||g__UBA6100--3||g__UBA6814--1||g__VSJD01--3||g__VTOM01--1:capture_order_counter=o__Acetobacterales--1||o__Anaerolineales--1||o__Azospirillales--12||o__Bacillales_A--1||o__Baltobacterales--1||o__Bryobacterales--1||o__Burkholderiales--33||o__Chromatiales--1||o__Desulfovibrionales--4||o__Desulfuromonadales--7||o__Ectothiorhodospirales--1||o__Fen-336--1||o__Geobacterales--1||o__Halobacteriales--11||o__JAAZAB01--3||o__Lachnospirales--5||o__Magnetococcales--1||o__OPB41--3||o__Paenibacillales--11||o__Pseudomonadales--5||o__Rhizobiales--19||o__Rhodobacterales--1||o__Rhodospirillales--2||o__Rhodothermales--2||o__SHVZ01--1||o__SZUA-152--1||o__Selenomonadales--2||o__Solirubrobacterales--2||o__Sphingomonadales--10||o__Synergistales--3||o__Treponematales--7||o__UBA4802--1:capture_phylum_counter=p__Acidobacteriota--2||p__Actinobacteriota--5||p__Bacteroidota--2||p__Chloroflexota--1||p__Desulfobacterota--8||p__Desulfobacterota_I--4||p__Eremiobacterota--1||p__Firmicutes--12||p__Firmicutes_A--5||p__Firmicutes_C--2||p__Halobacteriota--11||p__Proteobacteria--88||p__Spirochaetota--8||p__Synergistota--3||p__Verrucomicrobiota--3:capture_species_counter=s__Agrobacterium salinitolerans--2||s__Aureimonas_A sp001425485--2||s__Azospirillum ramasamyi--1||s__BG8 sp016864555--1||s__Bradyrhizobium japonicum--1||s__Bradyrhizobium sp015624505--1||s__Burkholderia latens_A--2||s__Burkholderia puraquae--1||s__CADEFT01 sp016201205--1||s__CAILRJ01 sp014377845--19||s__Centipeda artemidis--1||s__Cereibacter_A johrii--1||s__Chromobacterium amazonense--1||s__Collimonas sp018304945--1||s__Denitromonas sp018524365--1||s__Elarobacter beijerinckii--1||s__Eubacterium_F sp910579145--1||s__Fundidesulfovibrio putealis--2||s__Geomonas sp000175115--1||s__Halorubrum saccharovorum--7||s__Halosimplex carlsbadense--1||s__JAANAU01 sp011089965--1||s__JAAYLU01 sp018436725--3||s__JACCES01 sp013416455--1||s__JAEUJG01 sp016794765--2||s__JAGNNV01 sp016650185--1||s__Janthinobacterium sp001865675--1||s__Janthinobacterium sp014200725--1||s__MVZN01 sp017998475--1||s__Marichromatium gracile--1||s__Methylobacterium mesophilicum--7||s__Methylobacterium soli--3||s__Methylosinus trichosporium--1||s__Mitsuaria sp002761755--1||s__Mitsuaria sp900113225--1||s__Natrinema sp005938085--1||s__Novosphingopyxis baekryungensis--6||s__Paenibacillus amylolyticus--1||s__Paenibacillus polymyxa_E--2||s__Paenibacillus sp900101225--1||s__Paenibacillus xylanexedens_A--1||s__Paenibacillus_E sp001426375--1||s__Paenibacillus_M ginsengihumi--1||s__Paenibacillus_O humicus--2||s__Paenibacillus_O sp002243345--2||s__Paraburkholderia kururiensis--1||s__Patulibacter americanus--2||s__Phaeospirillum sp903853455--1||s__Pigmentiphaga litoralis_A--1||s__Pseudomonas nitroreducens_A--1||s__Pseudomonas_E lalucatii--1||s__Pseudomonas_E sp002483005--1||s__Pseudomonas_E sp002878485--1||s__Pseudomonas_E viridiflava--1||s__Rhodoferax sp903873485--1||s__Roseomonas_A stagni--1||s__SHVZ01 sp016792585--1||s__SIG307 sp017503735--4||s__SZUA-152 sp013151355--1||s__Salinadaptatus halalkaliphilus--1||s__Salinibacter ruber--2||s__Salinigranum rubrum--1||s__Selenomonas_C sp002351185--1||s__Skermanella aerolata--10||s__Skermanella mucosa--1||s__Solidesulfovibrio magneticus_A--1||s__SpSt-583 sp011367385--1||s__Sphingobium sp014203965--1||s__Sphingomonas sp001421965--1||s__Sphingomonas sp001423765--1||s__Sphingomonas_B horti--1||s__Spiro-10 sp003246335--3||s__Sporosarcina koreensis_C--1||s__Syntrophotalea_A sp013619105--7||s__Thioalkalivibrio sp000377785--1||s__Treponema_D sp016290995--1||s__Treponema_D sp900316905--1||s__UBA1479 sp002781745--1||s__UBA6100 sp016926975--3||s__UBA6814 sp002452635--1||s__VSJD01 sp018896395--3||s__VTOM01 sp009765365--1:evalue_avg=1.8359170590505303e-23:evalue_max=1.16e-21:evalue_min=5.27e-90:evalue_std=1.4282891192209623e-22:evalue_sum=1.21170525897335e-21:gapopen_avg=0.09090909090909091:gapopen_max=2.0:gapopen_min=0.0:gapopen_std=0.3386522031307558:gapopen_sum=6.0:gtdb_class_counter=c__Alphaproteobacteria--187||c__Bacilli--141||c__Bdellovibrionia--1||c__Desulfobacteria--1||c__Desulfuromonadia--7||c__Gammaproteobacteria--108||c__Polyangia--1||c__Riflemargulisbacteria--7||c__SAR324--2||c__Spirochaetia--4||c__UBA2968--1||c__Verrucomicrobiae--1||c__Vicinamibacteria--2:gtdb_domain_counter=d__Bacteria--463:gtdb_family_counter=f__Acetobacteraceae--46||f__Azospirillaceae--93||f__Beggiatoaceae--3||f__Beijerinckiaceae--4||f__Burkholderiaceae--60||f__Chthoniobacteraceae--1||f__DT-91--1||f__Desulfatirhabdiaceae--1||f__Elsteraceae--7||f__Exiguobacteraceae--9||f__GWF2-35-9--7||f__Gallionellaceae--20||f__JABHGC01--5||f__JADFZZ01--2||f__JAGNNV01--2||f__Ketobacteraceae--2||f__Magnetospirillaceae--13||f__Methylococcaceae--2||f__Methylomonadaceae--12||f__Methylophilaceae--1||f__NBRC-103111--43||f__Oleiphilaceae--1||f__Paenibacillaceae--86||f__Polyangiaceae--1||f__Pseudopelobacteraceae--7||f__Reyranellaceae--6||f__Rhizobiaceae--1||f__Rhodanobacteraceae--1||f__Rhodospirillaceae--1||f__SHVZ01--3||f__SP197--2||f__SZUA-6--2||f__Stappiaceae--2||f__Stellaceae--5||f__Termitinemataceae--2||f__UBA11393--1||f__UBA4045--3||f__UBA6184--2||f__UBA8231--1||f__UBA840--1||f__Xanthobacteraceae--1:gtdb_genus_counter=g__28-YEA-48--1||g__42-54-T18--2||g__AP-15--2||g__Allorhizobium--1||g__Azospirillum--52||g__BOG-933--26||g__Bradyrhizobium--1||g__CAIJXJ01--1||g__CAIPTY01--1||g__CAIQDA01--1||g__CAITNQ01--1||g__CAIULK01--11||g__CAIUUT01--1||g__CAIVXW01--1||g__CAIWAN01--2||g__CAIZDL01--10||g__Chth-196--1||g__Cohnella--18||g__Curvibacter--22||g__DT-91--1||g__Elstera--2||g__Exiguobacterium--9||g__Frateuria--1||g__GWF2-35-9--4||g__Gallionella--20||g__Gorillibacterium--1||g__Humitalea--2||g__JABHHM01--5||g__JACQAG01--1||g__JACRCG01--6||g__JADFZZ01--2||g__JAGNNV01--2||g__KS41--5||g__Limnohabitans--7||g__Limnohabitans_A--29||g__Magnetospirillum--1||g__Marinobacter--1||g__Methyloferula--2||g__Methylogaea--1||g__Methylovirgula--1||g__Methylovulum--7||g__PNMQ01--1||g__Paenibacillus--32||g__Paenibacillus_A--2||g__Paenibacillus_AB--1||g__Paenibacillus_AC--1||g__Paenibacillus_AF--1||g__Paenibacillus_C--8||g__Paenibacillus_D--6||g__Paenibacillus_E--22||g__Paenibacillus_G--6||g__Paenibacillus_I--2||g__Paenibacillus_J--1||g__Paenibacillus_M--1||g__Paenibacillus_S--8||g__Paenibacillus_T--2||g__Paenibacillus_Z--15||g__Pannonibacter--2||g__Paracraurococcus--1||g__Pararhodospirillum--1||g__Phaeospirillum--1||g__Polynucleobacter--2||g__R196--1||g__RAAP-1--1||g__RDXE01--5||g__RI-112--1||g__Reyranella--6||g__Rhodovarius--3||g__Roseococcus--8||g__Roseomonas--21||g__Roseomonas_A--7||g__Roseomonas_B--4||g__SHVZ01--2||g__SP197--2||g__SZUA-6--2||g__Skermanella--4||g__Thioflexothrix--1||g__Thioploca--2||g__UBA4045--3||g__UBA6184--2||g__UBA6502--1||g__URHD0088--3||g__WQXQ01--2||g__YN15--1:gtdb_order_counter=o__ATCC43930--5||o__Acetobacterales--46||o__Azospirillales--93||o__Bdellovibrionales--1||o__Beggiatoales--3||o__Burkholderiales--81||o__Chthoniobacterales--1||o__Desulfobacterales--1||o__Elsterales--7||o__Exiguobacterales--9||o__Fen-336--2||o__GWF2-35-9--7||o__Geobacterales--7||o__JABHGC01--5||o__Methylococcales--14||o__Paenibacillales--132||o__Paracaedibacterales--1||o__Polyangiales--1||o__Pseudomonadales--4||o__Reyranellales--6||o__Rhizobiales--8||o__Rhodospirillales--14||o__SAR324--2||o__SHVZ01--3||o__SP197--2||o__SZUA-6--2||o__Treponematales--2||o__UBA6184--2||o__UBA8231--1||o__Xanthomonadales--1:gtdb_phylum_counter=p__Acidobacteriota--2||p__Bdellovibrionota--1||p__Desulfobacterota--8||p__Firmicutes--141||p__Latescibacterota--1||p__Margulisbacteria--7||p__Myxococcota--1||p__Proteobacteria--295||p__SAR324--2||p__Spirochaetota--4||p__Verrucomicrobiota--1:gtdb_species_counter=s__28-YEA-48 sp903897875--1||s__42-54-T18 sp002402125--2||s__AP-15 sp019240125--2||s__Allorhizobium sp900176345--1||s__Azospirillum agricola--2||s__Azospirillum griseum--6||s__Azospirillum halopraeferens--1||s__Azospirillum humicireducens--2||s__Azospirillum lipoferum--3||s__Azospirillum lipoferum_B--3||s__Azospirillum lipoferum_C--2||s__Azospirillum melinis--3||s__Azospirillum oleiclasticum--3||s__Azospirillum ramasamyi--2||s__Azospirillum soli--2||s__Azospirillum sp003115975--3||s__Azospirillum sp003116015--1||s__Azospirillum sp003116035--3||s__Azospirillum sp003116095--3||s__Azospirillum sp003590795--6||s__Azospirillum sp008364825--2||s__Azospirillum sp016595245--2||s__Azospirillum thermophilum--1||s__Azospirillum thiophilum--2||s__BOG-933 sp003165295--6||s__BOG-933 sp903920145--9||s__BOG-933 sp903927615--11||s__Bradyrhizobium sp019242285--1||s__CAIJXJ01 sp903824575--1||s__CAIPTY01 sp903868145--1||s__CAIQDA01 sp903858055--1||s__CAITNQ01 sp903893785--1||s__CAIULK01 sp903899885--11||s__CAIUUT01 sp903902445--1||s__CAIVXW01 sp903910005--1||s__CAIWAN01 sp903897765--1||s__CAIWAN01 sp903910705--1||s__CAIZDL01 sp903856295--5||s__CAIZDL01 sp903931735--5||s__Chth-196 sp903916085--1||s__Cohnella algarum--1||s__Cohnella boryungensis--1||s__Cohnella candidum--1||s__Cohnella faecalis--3||s__Cohnella laeviribosi--1||s__Cohnella luojiensis--1||s__Cohnella lupini--1||s__Cohnella nanjingensis--1||s__Cohnella sp003001675--1||s__Cohnella sp003208555--1||s__Cohnella sp019091135--1||s__Cohnella suwonensis--1||s__Cohnella thailandensis--1||s__Cohnella thermotolerans--1||s__Cohnella xylanilytica--1||s__Cohnella zeiphila--1||s__Curvibacter sp903828535--7||s__Curvibacter sp903834975--9||s__Curvibacter sp903902035--6||s__DT-91 sp013215055--1||s__Elstera litoralis--1||s__Elstera sp013298565--1||s__Exiguobacterium marinum--1||s__Exiguobacterium profundum_A--1||s__Exiguobacterium sp004336985--1||s__Exiguobacterium sp018617395--1||s__Exiguobacterium sp018617485--2||s__Exiguobacterium sp018617855--1||s__Exiguobacterium sp018618475--1||s__Exiguobacterium sp902362975--1||s__Frateuria aurantia--1||s__GWF2-35-9 sp001783275--4||s__Gallionella sp001801025--6||s__Gallionella sp903861075--8||s__Gallionella sp903876685--6||s__Gorillibacterium sp014380705--1||s__Humitalea rosea--2||s__JABHHM01 sp018671575--5||s__JACQAG01 sp016195085--1||s__JACRCG01 sp903852495--1||s__JACRCG01 sp903862245--1||s__JACRCG01 sp903875605--1||s__JACRCG01 sp903879825--1||s__JACRCG01 sp903901875--1||s__JACRCG01 sp903939115--1||s__JADFZZ01 sp015232315--2||s__JAGNNV01 sp016650185--2||s__KS41 sp903908165--2||s__KS41 sp903910205--1||s__KS41 sp903939355--2||s__Limnohabitans sp002778325--7||s__Limnohabitans_A sp001412535--4||s__Limnohabitans_A sp001517545--5||s__Limnohabitans_A sp002256145--1||s__Limnohabitans_A sp002778275--5||s__Limnohabitans_A sp002778285--7||s__Limnohabitans_A sp003063575--1||s__Limnohabitans_A sp014837235--6||s__Magnetospirillum sp006218045--1||s__Marinobacter sp000169375--1||s__Methyloferula sp015655535--1||s__Methyloferula stellata--1||s__Methylogaea sp004299145--1||s__Methylovirgula ligni--1||s__Methylovulum sp007280895--3||s__Methylovulum sp903944165--3||s__Methylovulum sp903945375--1||s__PNMQ01 sp013823725--1||s__Paenibacillus amylolyticus--1||s__Paenibacillus amylolyticus_A--1||s__Paenibacillus amylolyticus_B--1||s__Paenibacillus amylolyticus_D--1||s__Paenibacillus barcinonensis--1||s__Paenibacillus cellulositrophicus_A--1||s__Paenibacillus chibensis--1||s__Paenibacillus crassostreae--1||s__Paenibacillus glucanolyticus--1||s__Paenibacillus lautus--1||s__Paenibacillus lautus_A--1||s__Paenibacillus lemnae--1||s__Paenibacillus polymyxa_E--1||s__Paenibacillus polysaccharolyticus--1||s__Paenibacillus rhizosphaerae--1||s__Paenibacillus silagei--1||s__Paenibacillus silvae--1||s__Paenibacillus sp000316035--1||s__Paenibacillus sp001315105--1||s__Paenibacillus sp001682855--1||s__Paenibacillus sp001955535--1||s__Paenibacillus sp001955855--1||s__Paenibacillus sp002257645--1||s__Paenibacillus sp002968835--1||s__Paenibacillus sp005577435--1||s__Paenibacillus sp012912005--1||s__Paenibacillus sp013359945--1||s__Paenibacillus sp900101225--1||s__Paenibacillus urinalis--1||s__Paenibacillus xylanexedens--1||s__Paenibacillus xylanexedens_A--1||s__Paenibacillus xylanexedens_B--1||s__Paenibacillus_A panacisegetis--1||s__Paenibacillus_A zeisoli--1||s__Paenibacillus_AB hemerocallicola--1||s__Paenibacillus_AC psychroresistens--1||s__Paenibacillus_AF thalictri--1||s__Paenibacillus_C agaridevorans--1||s__Paenibacillus_C intestinavium--1||s__Paenibacillus_C montaniterrae--1||s__Paenibacillus_C nanensis--1||s__Paenibacillus_C oryzae--1||s__Paenibacillus_C protaetiae--1||s__Paenibacillus_C sp001956095--1||s__Paenibacillus_C sp011947265--1||s__Paenibacillus_D daejeonensis--1||s__Paenibacillus_D pinihumi--1||s__Paenibacillus_D sp003851045--1||s__Paenibacillus_D sp004134985--1||s__Paenibacillus_D sp014705605--1||s__Paenibacillus_D sp016424485--1||s__Paenibacillus_E aceris--1||s__Paenibacillus_E alba--1||s__Paenibacillus_E alginolyticus--1||s__Paenibacillus_E chondroitinus--1||s__Paenibacillus_E chondroitinus_A--1||s__Paenibacillus_E ferrarius--1||s__Paenibacillus_E marchantiophytorum--1||s__Paenibacillus_E oryzisoli--1||s__Paenibacillus_E pectinilyticus--1||s__Paenibacillus_E phytorum--1||s__Paenibacillus_E plantarum--1||s__Paenibacillus_E planticolens--1||s__Paenibacillus_E qinlingensis--1||s__Paenibacillus_E silvestris--1||s__Paenibacillus_E sp000620565--1||s__Paenibacillus_E sp001426375--1||s__Paenibacillus_E sp001428045--1||s__Paenibacillus_E sp001428105--1||s__Paenibacillus_E sp001429545--1||s__Paenibacillus_E sp007829615--1||s__Paenibacillus_E sp008017805--1||s__Paenibacillus_E whitsoniae--1||s__Paenibacillus_G naphthalenovorans--1||s__Paenibacillus_G solanacearum--1||s__Paenibacillus_G sp007786445--1||s__Paenibacillus_G sp900101595--1||s__Paenibacillus_G sp910594985--1||s__Paenibacillus_G validus--1||s__Paenibacillus_I darwinianus--1||s__Paenibacillus_I sambharensis--1||s__Paenibacillus_J hunanensis--1||s__Paenibacillus_M ginsengihumi--1||s__Paenibacillus_S foliorum--1||s__Paenibacillus_S piri--1||s__Paenibacillus_S rigui--1||s__Paenibacillus_S sp000686845--1||s__Paenibacillus_S sp001956045--1||s__Paenibacillus_S sp002042965--1||s__Paenibacillus_S sp011440305--1||s__Paenibacillus_S sp900114475--1||s__Paenibacillus_T cellulosilyticus--1||s__Paenibacillus_T sp014779765--1||s__Paenibacillus_Z albus--1||s__Paenibacillus_Z baekrokdamisoli--1||s__Paenibacillus_Z glycinis--2||s__Paenibacillus_Z lycopersici--1||s__Paenibacillus_Z mendelii--1||s__Paenibacillus_Z nasutitermitis--1||s__Paenibacillus_Z phyllosphaerae--1||s__Paenibacillus_Z rhizovicinus--1||s__Paenibacillus_Z sacheonensis--1||s__Paenibacillus_Z sepulcri--1||s__Paenibacillus_Z sp900106745--1||s__Paenibacillus_Z sp900110075--1||s__Paenibacillus_Z sp900116125--1||s__Paenibacillus_Z taihuensis--1||s__Pannonibacter carbonis--1||s__Pannonibacter sp009915765--1||s__Paracraurococcus ruber--1||s__Pararhodospirillum oryzae--1||s__Phaeospirillum sp903853455--1||s__Polynucleobacter sp013307225--1||s__Polynucleobacter sp018687195--1||s__R196 sp004764705--1||s__RAAP-1 sp903839535--1||s__RDXE01 sp004292755--3||s__RDXE01 sp013297545--2||s__RI-112 sp016124535--1||s__Reyranella aerosaccus_A--2||s__Reyranella aerosaccus_B--2||s__Reyranella aerosaccus_C--2||s__Rhodovarius lipocyclicus--1||s__Rhodovarius sp004005855--1||s__Rhodovarius sp014376425--1||s__Roseococcus flocculans--1||s__Roseococcus sp004336745--1||s__Roseococcus sp014764365--1||s__Roseococcus sp017355885--1||s__Roseococcus sp018413645--1||s__Roseococcus sp019083995--1||s__Roseococcus suduntuyensis--1||s__Roseococcus thiosulfatophilus--1||s__Roseomonas aerilata--1||s__Roseomonas aerophila--1||s__Roseomonas aestuarii--1||s__Roseomonas cervicalis--1||s__Roseomonas deserti--2||s__Roseomonas deserti_A--2||s__Roseomonas rhizosphaerae--1||s__Roseomonas rosea--2||s__Roseomonas sp000245075--1||s__Roseomonas sp015223225--1||s__Roseomonas sp016107305--1||s__Roseomonas sp017654485--1||s__Roseomonas sp017813365--2||s__Roseomonas sp017813395--2||s__Roseomonas sp902706185--2||s__Roseomonas_A frigidaquae--1||s__Roseomonas_A sp011040385--1||s__Roseomonas_A sp012103215--1||s__Roseomonas_A sp016805305--1||s__Roseomonas_A sp019029495--1||s__Roseomonas_A stagni--1||s__Roseomonas_A tokyonensis--1||s__Roseomonas_B oryzicola--1||s__Roseomonas_B soli--1||s__Roseomonas_B sp001464375--1||s__Roseomonas_B sp012927745--1||s__SHVZ01 sp016792585--1||s__SHVZ01 sp016869375--1||s__SP197 sp002722885--1||s__SP197 sp018700655--1||s__SZUA-6 sp003233545--1||s__SZUA-6 sp013151965--1||s__Skermanella aerolata--2||s__Skermanella stibiiresistens--2||s__Thioflexothrix psekupsii--1||s__Thioploca ingrica--1||s__Thioploca sp012032555--1||s__UBA4045 sp002383285--1||s__UBA4045 sp002383695--1||s__UBA4045 sp011053775--1||s__UBA6184 sp002422845--1||s__UBA6184 sp014896945--1||s__UBA6502 sp002436415--1||s__URHD0088 sp000518365--3||s__WQXQ01 sp009786455--1||s__WQXQ01 sp009786495--1||s__YN15 sp003285005--1:heptad_counter=MCP-24H--48||MCP-28H--35||MCP-34H--10||MCP-36H--50||MCP-40H--8||MCP-44H--452||MCP-52H--15:lbd_counter=:lca_tree=d__Bacteria:length_avg=134.8181818181818:length_max=181.0:length_min=82.0:length_std=21.55487386677518:length_sum=8898.0:mismatch_avg=23.772727272727273:mismatch_max=72.0:mismatch_min=1.0:mismatch_std=13.263942394030812:mismatch_sum=1569.0:name=N153577:qcovhsp_avg=99.0909090909091:qcovhsp_max=100.0:qcovhsp_min=95.2:qcovhsp_std=1.3682922846467318:qcovhsp_sum=6540.0:qend_avg=135.75757575757575:qend_max=184.0:qend_min=82.0:qend_std=21.95173769610934:qend_sum=8960.0:qstart_avg=2.0454545454545454:qstart_max=8.0:qstart_min=1.0:qstart_std=1.8764271957576775:qstart_sum=135.0:ref_name_counter=GB_GCA_000518365.1_protein.faa_JADL01000012.1_204@PF00015_full_PFAM.333.502--3||GB_GCA_016195085.1_protein.faa_JACQAG010000080.1_27@PF00015_full_PFAM.353.522--4||GB_GCA_016869375.1_protein.faa_VGEH01000038.1_18@PF00015_full_PFAM.342.516--2||GB_GCA_019240125.1_protein.faa_JAFAYW010000129.1_85@PF00015_full_PFAM.353.525--1||GB_GCA_903916085.1_protein.faa_CAIWVL010000319.1_16@PF00015_full_PFAM.389.627--4||RS_GCF_000385335.1_protein.faa_NZ_ARWA01000001.1_3899@PF00015_full_PFAM.327.500--1||RS_GCF_000936425.1_protein.faa_NZ_AVFK01000002.1_200@PF00015_full_PFAM.416.596--4||RS_GCF_001305595.1_protein.faa_NZ_CP012403.1_247@PF00015_full_PFAM.335.535--10||RS_GCF_001426375.1_protein.faa_NZ_LMEO01000051.1_35@PF00015_full_PFAM.518.709--1||RS_GCF_001956095.1_protein.faa_NZ_MRTK01000006.1_19@PF00015_full_PFAM.468.718--1||RS_GCF_001982615.1_protein.faa_NZ_MLCO01000066.1_48@PF00015_full_PFAM.343.507--2||RS_GCF_003583765.1_protein.faa_NZ_QXQA01000012.1_104@PF00015_full_PFAM.520.714--2||RS_GCF_004135935.1_protein.faa_NZ_CP025086.1_945@PF00015_full_PFAM.166.344--3||RS_GCF_013423485.1_protein.faa_NZ_JABFFR010000063.1_12@PF00015_full_PFAM.332.508--22||RS_GCF_014192105.1_protein.faa_NZ_JACHXK010000009.1_150@PF00015_full_PFAM.511.724--1||RS_GCF_014640555.1_protein.faa_NZ_BMHE01000075.1_24@PF00015_full_PFAM.516.711--1||RS_GCF_019024325.1_protein.faa_NZ_JAFNJS010000002.1_598@PF00015_full_PFAM.366.534--1||RS_GCF_019083995.1_protein.faa_NZ_JAHRCU010000030.1_31@PF00015_full_PFAM.340.518--1||RS_GCF_900101225.1_protein.faa_NZ_FMZN01000002.1_510@PF00015_full_PFAM.459.712--2:scovhsp_avg=72.67121212121212:scovhsp_max=94.8:scovhsp_min=50.0:scovhsp_std=13.632831018723937:scovhsp_sum=4796.3:send_avg=153.36363636363637:send_max=239.0:send_min=85.0:send_std=30.785429302555738:send_sum=10122.0:sstart_avg=19.62121212121212:sstart_max=112.0:sstart_min=1.0:sstart_std=27.18583633014988:sstart_sum=1295.0])0.92:0.0810274[&&NHX:Sample_counter=rhizpot1--51||rhizpot2--8||rhizpot3--45||rhiztom1--16||rhiztom2--14||rhiztom3--21:Type_counter=GTDB--464||capture--155:besthit_avg=82.11818181818182:besthit_max=99.3:besthit_min=50.7:besthit_std=9.777932911815872:besthit_sum=5419.8:bitscore_avg=155.1651515151515:bitscore_max=261.0:bitscore_min=87.0:bitscore_std=39.96985976928978:bitscore_sum=10240.9:capture_class_counter=c__Acidobacteriae--1||c__Alphaproteobacteria--46||c__Anaerolineae--1||c__Bacilli--12||c__Clostridia--5||c__Coriobacteriia--3||c__Desulfovibrionia--4||c__Desulfuromonadia--8||c__Eremiobacteria--1||c__Gammaproteobacteria--41||c__Halobacteria--11||c__Kiritimatiellae--3||c__Magnetococcia--1||c__Negativicutes--2||c__Rhodothermia--2||c__Spirochaetia--7||c__Synergistia--3||c__Thermoleophilia--2||c__UBA4802--1||c__Vicinamibacteria--1:capture_domain_counter=d__Archaea--11||d__Bacteria--144:capture_family_counter=f__Acetobacteraceae--1||f__Aminobacteriaceae--3||f__Azospirillaceae--12||f__Baltobacteraceae--1||f__Beijerinckiaceae--11||f__Bryobacteraceae--1||f__Burkholderiaceae--31||f__Casp-alpha2--1||f__Chromatiaceae--1||f__Chromobacteriaceae--1||f__Desulfovibrionaceae--4||f__Geobacteraceae--1||f__Haloarculaceae--1||f__Haloferacaceae--8||f__JAGNNV01--1||f__Lachnospiraceae--5||f__Magnetaquicoccaceae--1||f__Magnetospirillaceae--1||f__NBRC-103111--2||f__Natrialbaceae--2||f__Paenibacillaceae--9||f__Planococcaceae--1||f__Pseudomonadaceae--5||f__Rhizobiaceae--6||f__Rhodobacteraceae--1||f__Rhodocyclaceae--1||f__SHVZ01--1||f__SZUA-152--1||f__Salinibacteraceae--2||f__Selenomonadaceae--2||f__Solirubrobacteraceae--2||f__Sphingomonadaceae--10||f__Syntrophotaleaceae--7||f__Thioalkalivibrionaceae--1||f__Treponemataceae--5||f__UBA2279--3||f__UBA5368--1||f__UBA6663--1||f__UBA8932--2||f__VSJD01--3||f__Xanthobacteraceae--2:capture_genus_counter=g__Agrobacterium--2||g__Aureimonas_A--2||g__Azospirillum--1||g__BG8--1||g__Bradyrhizobium--2||g__Burkholderia--3||g__CADEFT01--1||g__CAILRJ01--19||g__Centipeda--1||g__Cereibacter_A--1||g__Chromobacterium--1||g__Collimonas--1||g__Denitromonas--1||g__Elarobacter--1||g__Eubacterium_F--1||g__Fundidesulfovibrio--2||g__Geomonas--1||g__Halorubrum--7||g__Halosimplex--1||g__JAANAU01--1||g__JAAYLU01--3||g__JACCES01--1||g__JAEUJG01--2||g__JAGNNV01--1||g__Janthinobacterium--2||g__MVZN01--1||g__Marichromatium--1||g__Methylobacterium--10||g__Methylosinus--1||g__Mitsuaria--2||g__Natrinema--1||g__Novosphingopyxis--6||g__Paenibacillus--5||g__Paenibacillus_E--1||g__Paenibacillus_M--1||g__Paenibacillus_O--4||g__Paraburkholderia--1||g__Patulibacter--2||g__Phaeospirillum--1||g__Pigmentiphaga--1||g__Pseudomonas--1||g__Pseudomonas_E--4||g__Rhodoferax--1||g__Roseomonas_A--1||g__SHVZ01--1||g__SIG307--4||g__SZUA-152--1||g__Salinadaptatus--1||g__Salinibacter--2||g__Salinigranum--1||g__Selenomonas_C--1||g__Skermanella--11||g__Solidesulfovibrio--1||g__SpSt-583--1||g__Sphingobium--1||g__Sphingomonas--2||g__Sphingomonas_B--1||g__Spiro-10--3||g__Sporosarcina--1||g__Syntrophotalea_A--7||g__Thioalkalivibrio--1||g__Treponema_D--2||g__UBA1479--1||g__UBA6100--3||g__UBA6814--1||g__VSJD01--3||g__VTOM01--1:capture_order_counter=o__Acetobacterales--1||o__Anaerolineales--1||o__Azospirillales--12||o__Bacillales_A--1||o__Baltobacterales--1||o__Bryobacterales--1||o__Burkholderiales--33||o__Chromatiales--1||o__Desulfovibrionales--4||o__Desulfuromonadales--7||o__Ectothiorhodospirales--1||o__Fen-336--1||o__Geobacterales--1||o__Halobacteriales--11||o__JAAZAB01--3||o__Lachnospirales--5||o__Magnetococcales--1||o__OPB41--3||o__Paenibacillales--11||o__Pseudomonadales--5||o__Rhizobiales--19||o__Rhodobacterales--1||o__Rhodospirillales--2||o__Rhodothermales--2||o__SHVZ01--1||o__SZUA-152--1||o__Selenomonadales--2||o__Solirubrobacterales--2||o__Sphingomonadales--10||o__Synergistales--3||o__Treponematales--7||o__UBA4802--1:capture_phylum_counter=p__Acidobacteriota--2||p__Actinobacteriota--5||p__Bacteroidota--2||p__Chloroflexota--1||p__Desulfobacterota--8||p__Desulfobacterota_I--4||p__Eremiobacterota--1||p__Firmicutes--12||p__Firmicutes_A--5||p__Firmicutes_C--2||p__Halobacteriota--11||p__Proteobacteria--88||p__Spirochaetota--8||p__Synergistota--3||p__Verrucomicrobiota--3:capture_species_counter=s__Agrobacterium salinitolerans--2||s__Aureimonas_A sp001425485--2||s__Azospirillum ramasamyi--1||s__BG8 sp016864555--1||s__Bradyrhizobium japonicum--1||s__Bradyrhizobium sp015624505--1||s__Burkholderia latens_A--2||s__Burkholderia puraquae--1||s__CADEFT01 sp016201205--1||s__CAILRJ01 sp014377845--19||s__Centipeda artemidis--1||s__Cereibacter_A johrii--1||s__Chromobacterium amazonense--1||s__Collimonas sp018304945--1||s__Denitromonas sp018524365--1||s__Elarobacter beijerinckii--1||s__Eubacterium_F sp910579145--1||s__Fundidesulfovibrio putealis--2||s__Geomonas sp000175115--1||s__Halorubrum saccharovorum--7||s__Halosimplex carlsbadense--1||s__JAANAU01 sp011089965--1||s__JAAYLU01 sp018436725--3||s__JACCES01 sp013416455--1||s__JAEUJG01 sp016794765--2||s__JAGNNV01 sp016650185--1||s__Janthinobacterium sp001865675--1||s__Janthinobacterium sp014200725--1||s__MVZN01 sp017998475--1||s__Marichromatium gracile--1||s__Methylobacterium mesophilicum--7||s__Methylobacterium soli--3||s__Methylosinus trichosporium--1||s__Mitsuaria sp002761755--1||s__Mitsuaria sp900113225--1||s__Natrinema sp005938085--1||s__Novosphingopyxis baekryungensis--6||s__Paenibacillus amylolyticus--1||s__Paenibacillus polymyxa_E--2||s__Paenibacillus sp900101225--1||s__Paenibacillus xylanexedens_A--1||s__Paenibacillus_E sp001426375--1||s__Paenibacillus_M ginsengihumi--1||s__Paenibacillus_O humicus--2||s__Paenibacillus_O sp002243345--2||s__Paraburkholderia kururiensis--1||s__Patulibacter americanus--2||s__Phaeospirillum sp903853455--1||s__Pigmentiphaga litoralis_A--1||s__Pseudomonas nitroreducens_A--1||s__Pseudomonas_E lalucatii--1||s__Pseudomonas_E sp002483005--1||s__Pseudomonas_E sp002878485--1||s__Pseudomonas_E viridiflava--1||s__Rhodoferax sp903873485--1||s__Roseomonas_A stagni--1||s__SHVZ01 sp016792585--1||s__SIG307 sp017503735--4||s__SZUA-152 sp013151355--1||s__Salinadaptatus halalkaliphilus--1||s__Salinibacter ruber--2||s__Salinigranum rubrum--1||s__Selenomonas_C sp002351185--1||s__Skermanella aerolata--10||s__Skermanella mucosa--1||s__Solidesulfovibrio magneticus_A--1||s__SpSt-583 sp011367385--1||s__Sphingobium sp014203965--1||s__Sphingomonas sp001421965--1||s__Sphingomonas sp001423765--1||s__Sphingomonas_B horti--1||s__Spiro-10 sp003246335--3||s__Sporosarcina koreensis_C--1||s__Syntrophotalea_A sp013619105--7||s__Thioalkalivibrio sp000377785--1||s__Treponema_D sp016290995--1||s__Treponema_D sp900316905--1||s__UBA1479 sp002781745--1||s__UBA6100 sp016926975--3||s__UBA6814 sp002452635--1||s__VSJD01 sp018896395--3||s__VTOM01 sp009765365--1:evalue_avg=1.8359170590505303e-23:evalue_max=1.16e-21:evalue_min=5.27e-90:evalue_std=1.4282891192209623e-22:evalue_sum=1.21170525897335e-21:gapopen_avg=0.09090909090909091:gapopen_max=2.0:gapopen_min=0.0:gapopen_std=0.3386522031307558:gapopen_sum=6.0:gtdb_class_counter=c__Alphaproteobacteria--187||c__Bacilli--141||c__Bdellovibrionia--1||c__Desulfobacteria--1||c__Desulfuromonadia--7||c__Gammaproteobacteria--109||c__Polyangia--1||c__Riflemargulisbacteria--7||c__SAR324--2||c__Spirochaetia--4||c__UBA2968--1||c__Verrucomicrobiae--1||c__Vicinamibacteria--2:gtdb_domain_counter=d__Bacteria--464:gtdb_family_counter=f__Acetobacteraceae--46||f__Azospirillaceae--93||f__Beggiatoaceae--3||f__Beijerinckiaceae--4||f__Burkholderiaceae--61||f__Chthoniobacteraceae--1||f__DT-91--1||f__Desulfatirhabdiaceae--1||f__Elsteraceae--7||f__Exiguobacteraceae--9||f__GWF2-35-9--7||f__Gallionellaceae--20||f__JABHGC01--5||f__JADFZZ01--2||f__JAGNNV01--2||f__Ketobacteraceae--2||f__Magnetospirillaceae--13||f__Methylococcaceae--2||f__Methylomonadaceae--12||f__Methylophilaceae--1||f__NBRC-103111--43||f__Oleiphilaceae--1||f__Paenibacillaceae--86||f__Polyangiaceae--1||f__Pseudopelobacteraceae--7||f__Reyranellaceae--6||f__Rhizobiaceae--1||f__Rhodanobacteraceae--1||f__Rhodospirillaceae--1||f__SHVZ01--3||f__SP197--2||f__SZUA-6--2||f__Stappiaceae--2||f__Stellaceae--5||f__Termitinemataceae--2||f__UBA11393--1||f__UBA4045--3||f__UBA6184--2||f__UBA8231--1||f__UBA840--1||f__Xanthobacteraceae--1:gtdb_genus_counter=g__28-YEA-48--1||g__42-54-T18--2||g__AP-15--2||g__Allorhizobium--1||g__Azospirillum--52||g__BOG-933--26||g__Bradyrhizobium--1||g__CAIJXJ01--1||g__CAIPTY01--1||g__CAIQDA01--1||g__CAITNQ01--1||g__CAIULK01--11||g__CAIUUT01--1||g__CAIVXW01--1||g__CAIWAN01--2||g__CAIZDL01--10||g__Chth-196--1||g__Cohnella--18||g__Curvibacter--22||g__DT-91--1||g__Elstera--2||g__Exiguobacterium--9||g__Frateuria--1||g__GWF2-35-9--4||g__Gallionella--20||g__Gorillibacterium--1||g__Humitalea--2||g__JABHHM01--5||g__JACQAG01--1||g__JACRCG01--6||g__JADFZZ01--2||g__JAGNNV01--2||g__KS41--5||g__Limnohabitans--7||g__Limnohabitans_A--29||g__Magnetospirillum--1||g__Marinobacter--1||g__Methyloferula--2||g__Methylogaea--1||g__Methylovirgula--1||g__Methylovulum--7||g__PNMQ01--1||g__Paenibacillus--32||g__Paenibacillus_A--2||g__Paenibacillus_AB--1||g__Paenibacillus_AC--1||g__Paenibacillus_AF--1||g__Paenibacillus_C--8||g__Paenibacillus_D--6||g__Paenibacillus_E--22||g__Paenibacillus_G--6||g__Paenibacillus_I--2||g__Paenibacillus_J--1||g__Paenibacillus_M--1||g__Paenibacillus_S--8||g__Paenibacillus_T--2||g__Paenibacillus_Z--15||g__Pannonibacter--2||g__Paracraurococcus--1||g__Pararhodospirillum--1||g__Phaeospirillum--1||g__Polynucleobacter--3||g__R196--1||g__RAAP-1--1||g__RDXE01--5||g__RI-112--1||g__Reyranella--6||g__Rhodovarius--3||g__Roseococcus--8||g__Roseomonas--21||g__Roseomonas_A--7||g__Roseomonas_B--4||g__SHVZ01--2||g__SP197--2||g__SZUA-6--2||g__Skermanella--4||g__Thioflexothrix--1||g__Thioploca--2||g__UBA4045--3||g__UBA6184--2||g__UBA6502--1||g__URHD0088--3||g__WQXQ01--2||g__YN15--1:gtdb_order_counter=o__ATCC43930--5||o__Acetobacterales--46||o__Azospirillales--93||o__Bdellovibrionales--1||o__Beggiatoales--3||o__Burkholderiales--82||o__Chthoniobacterales--1||o__Desulfobacterales--1||o__Elsterales--7||o__Exiguobacterales--9||o__Fen-336--2||o__GWF2-35-9--7||o__Geobacterales--7||o__JABHGC01--5||o__Methylococcales--14||o__Paenibacillales--132||o__Paracaedibacterales--1||o__Polyangiales--1||o__Pseudomonadales--4||o__Reyranellales--6||o__Rhizobiales--8||o__Rhodospirillales--14||o__SAR324--2||o__SHVZ01--3||o__SP197--2||o__SZUA-6--2||o__Treponematales--2||o__UBA6184--2||o__UBA8231--1||o__Xanthomonadales--1:gtdb_phylum_counter=p__Acidobacteriota--2||p__Bdellovibrionota--1||p__Desulfobacterota--8||p__Firmicutes--141||p__Latescibacterota--1||p__Margulisbacteria--7||p__Myxococcota--1||p__Proteobacteria--296||p__SAR324--2||p__Spirochaetota--4||p__Verrucomicrobiota--1:gtdb_species_counter=s__28-YEA-48 sp903897875--1||s__42-54-T18 sp002402125--2||s__AP-15 sp019240125--2||s__Allorhizobium sp900176345--1||s__Azospirillum agricola--2||s__Azospirillum griseum--6||s__Azospirillum halopraeferens--1||s__Azospirillum humicireducens--2||s__Azospirillum lipoferum--3||s__Azospirillum lipoferum_B--3||s__Azospirillum lipoferum_C--2||s__Azospirillum melinis--3||s__Azospirillum oleiclasticum--3||s__Azospirillum ramasamyi--2||s__Azospirillum soli--2||s__Azospirillum sp003115975--3||s__Azospirillum sp003116015--1||s__Azospirillum sp003116035--3||s__Azospirillum sp003116095--3||s__Azospirillum sp003590795--6||s__Azospirillum sp008364825--2||s__Azospirillum sp016595245--2||s__Azospirillum thermophilum--1||s__Azospirillum thiophilum--2||s__BOG-933 sp003165295--6||s__BOG-933 sp903920145--9||s__BOG-933 sp903927615--11||s__Bradyrhizobium sp019242285--1||s__CAIJXJ01 sp903824575--1||s__CAIPTY01 sp903868145--1||s__CAIQDA01 sp903858055--1||s__CAITNQ01 sp903893785--1||s__CAIULK01 sp903899885--11||s__CAIUUT01 sp903902445--1||s__CAIVXW01 sp903910005--1||s__CAIWAN01 sp903897765--1||s__CAIWAN01 sp903910705--1||s__CAIZDL01 sp903856295--5||s__CAIZDL01 sp903931735--5||s__Chth-196 sp903916085--1||s__Cohnella algarum--1||s__Cohnella boryungensis--1||s__Cohnella candidum--1||s__Cohnella faecalis--3||s__Cohnella laeviribosi--1||s__Cohnella luojiensis--1||s__Cohnella lupini--1||s__Cohnella nanjingensis--1||s__Cohnella sp003001675--1||s__Cohnella sp003208555--1||s__Cohnella sp019091135--1||s__Cohnella suwonensis--1||s__Cohnella thailandensis--1||s__Cohnella thermotolerans--1||s__Cohnella xylanilytica--1||s__Cohnella zeiphila--1||s__Curvibacter sp903828535--7||s__Curvibacter sp903834975--9||s__Curvibacter sp903902035--6||s__DT-91 sp013215055--1||s__Elstera litoralis--1||s__Elstera sp013298565--1||s__Exiguobacterium marinum--1||s__Exiguobacterium profundum_A--1||s__Exiguobacterium sp004336985--1||s__Exiguobacterium sp018617395--1||s__Exiguobacterium sp018617485--2||s__Exiguobacterium sp018617855--1||s__Exiguobacterium sp018618475--1||s__Exiguobacterium sp902362975--1||s__Frateuria aurantia--1||s__GWF2-35-9 sp001783275--4||s__Gallionella sp001801025--6||s__Gallionella sp903861075--8||s__Gallionella sp903876685--6||s__Gorillibacterium sp014380705--1||s__Humitalea rosea--2||s__JABHHM01 sp018671575--5||s__JACQAG01 sp016195085--1||s__JACRCG01 sp903852495--1||s__JACRCG01 sp903862245--1||s__JACRCG01 sp903875605--1||s__JACRCG01 sp903879825--1||s__JACRCG01 sp903901875--1||s__JACRCG01 sp903939115--1||s__JADFZZ01 sp015232315--2||s__JAGNNV01 sp016650185--2||s__KS41 sp903908165--2||s__KS41 sp903910205--1||s__KS41 sp903939355--2||s__Limnohabitans sp002778325--7||s__Limnohabitans_A sp001412535--4||s__Limnohabitans_A sp001517545--5||s__Limnohabitans_A sp002256145--1||s__Limnohabitans_A sp002778275--5||s__Limnohabitans_A sp002778285--7||s__Limnohabitans_A sp003063575--1||s__Limnohabitans_A sp014837235--6||s__Magnetospirillum sp006218045--1||s__Marinobacter sp000169375--1||s__Methyloferula sp015655535--1||s__Methyloferula stellata--1||s__Methylogaea sp004299145--1||s__Methylovirgula ligni--1||s__Methylovulum sp007280895--3||s__Methylovulum sp903944165--3||s__Methylovulum sp903945375--1||s__PNMQ01 sp013823725--1||s__Paenibacillus amylolyticus--1||s__Paenibacillus amylolyticus_A--1||s__Paenibacillus amylolyticus_B--1||s__Paenibacillus amylolyticus_D--1||s__Paenibacillus barcinonensis--1||s__Paenibacillus cellulositrophicus_A--1||s__Paenibacillus chibensis--1||s__Paenibacillus crassostreae--1||s__Paenibacillus glucanolyticus--1||s__Paenibacillus lautus--1||s__Paenibacillus lautus_A--1||s__Paenibacillus lemnae--1||s__Paenibacillus polymyxa_E--1||s__Paenibacillus polysaccharolyticus--1||s__Paenibacillus rhizosphaerae--1||s__Paenibacillus silagei--1||s__Paenibacillus silvae--1||s__Paenibacillus sp000316035--1||s__Paenibacillus sp001315105--1||s__Paenibacillus sp001682855--1||s__Paenibacillus sp001955535--1||s__Paenibacillus sp001955855--1||s__Paenibacillus sp002257645--1||s__Paenibacillus sp002968835--1||s__Paenibacillus sp005577435--1||s__Paenibacillus sp012912005--1||s__Paenibacillus sp013359945--1||s__Paenibacillus sp900101225--1||s__Paenibacillus urinalis--1||s__Paenibacillus xylanexedens--1||s__Paenibacillus xylanexedens_A--1||s__Paenibacillus xylanexedens_B--1||s__Paenibacillus_A panacisegetis--1||s__Paenibacillus_A zeisoli--1||s__Paenibacillus_AB hemerocallicola--1||s__Paenibacillus_AC psychroresistens--1||s__Paenibacillus_AF thalictri--1||s__Paenibacillus_C agaridevorans--1||s__Paenibacillus_C intestinavium--1||s__Paenibacillus_C montaniterrae--1||s__Paenibacillus_C nanensis--1||s__Paenibacillus_C oryzae--1||s__Paenibacillus_C protaetiae--1||s__Paenibacillus_C sp001956095--1||s__Paenibacillus_C sp011947265--1||s__Paenibacillus_D daejeonensis--1||s__Paenibacillus_D pinihumi--1||s__Paenibacillus_D sp003851045--1||s__Paenibacillus_D sp004134985--1||s__Paenibacillus_D sp014705605--1||s__Paenibacillus_D sp016424485--1||s__Paenibacillus_E aceris--1||s__Paenibacillus_E alba--1||s__Paenibacillus_E alginolyticus--1||s__Paenibacillus_E chondroitinus--1||s__Paenibacillus_E chondroitinus_A--1||s__Paenibacillus_E ferrarius--1||s__Paenibacillus_E marchantiophytorum--1||s__Paenibacillus_E oryzisoli--1||s__Paenibacillus_E pectinilyticus--1||s__Paenibacillus_E phytorum--1||s__Paenibacillus_E plantarum--1||s__Paenibacillus_E planticolens--1||s__Paenibacillus_E qinlingensis--1||s__Paenibacillus_E silvestris--1||s__Paenibacillus_E sp000620565--1||s__Paenibacillus_E sp001426375--1||s__Paenibacillus_E sp001428045--1||s__Paenibacillus_E sp001428105--1||s__Paenibacillus_E sp001429545--1||s__Paenibacillus_E sp007829615--1||s__Paenibacillus_E sp008017805--1||s__Paenibacillus_E whitsoniae--1||s__Paenibacillus_G naphthalenovorans--1||s__Paenibacillus_G solanacearum--1||s__Paenibacillus_G sp007786445--1||s__Paenibacillus_G sp900101595--1||s__Paenibacillus_G sp910594985--1||s__Paenibacillus_G validus--1||s__Paenibacillus_I darwinianus--1||s__Paenibacillus_I sambharensis--1||s__Paenibacillus_J hunanensis--1||s__Paenibacillus_M ginsengihumi--1||s__Paenibacillus_S foliorum--1||s__Paenibacillus_S piri--1||s__Paenibacillus_S rigui--1||s__Paenibacillus_S sp000686845--1||s__Paenibacillus_S sp001956045--1||s__Paenibacillus_S sp002042965--1||s__Paenibacillus_S sp011440305--1||s__Paenibacillus_S sp900114475--1||s__Paenibacillus_T cellulosilyticus--1||s__Paenibacillus_T sp014779765--1||s__Paenibacillus_Z albus--1||s__Paenibacillus_Z baekrokdamisoli--1||s__Paenibacillus_Z glycinis--2||s__Paenibacillus_Z lycopersici--1||s__Paenibacillus_Z mendelii--1||s__Paenibacillus_Z nasutitermitis--1||s__Paenibacillus_Z phyllosphaerae--1||s__Paenibacillus_Z rhizovicinus--1||s__Paenibacillus_Z sacheonensis--1||s__Paenibacillus_Z sepulcri--1||s__Paenibacillus_Z sp900106745--1||s__Paenibacillus_Z sp900110075--1||s__Paenibacillus_Z sp900116125--1||s__Paenibacillus_Z taihuensis--1||s__Pannonibacter carbonis--1||s__Pannonibacter sp009915765--1||s__Paracraurococcus ruber--1||s__Pararhodospirillum oryzae--1||s__Phaeospirillum sp903853455--1||s__Polynucleobacter sp013307225--1||s__Polynucleobacter sp018687195--1||s__Polynucleobacter sp903930665--1||s__R196 sp004764705--1||s__RAAP-1 sp903839535--1||s__RDXE01 sp004292755--3||s__RDXE01 sp013297545--2||s__RI-112 sp016124535--1||s__Reyranella aerosaccus_A--2||s__Reyranella aerosaccus_B--2||s__Reyranella aerosaccus_C--2||s__Rhodovarius lipocyclicus--1||s__Rhodovarius sp004005855--1||s__Rhodovarius sp014376425--1||s__Roseococcus flocculans--1||s__Roseococcus sp004336745--1||s__Roseococcus sp014764365--1||s__Roseococcus sp017355885--1||s__Roseococcus sp018413645--1||s__Roseococcus sp019083995--1||s__Roseococcus suduntuyensis--1||s__Roseococcus thiosulfatophilus--1||s__Roseomonas aerilata--1||s__Roseomonas aerophila--1||s__Roseomonas aestuarii--1||s__Roseomonas cervicalis--1||s__Roseomonas deserti--2||s__Roseomonas deserti_A--2||s__Roseomonas rhizosphaerae--1||s__Roseomonas rosea--2||s__Roseomonas sp000245075--1||s__Roseomonas sp015223225--1||s__Roseomonas sp016107305--1||s__Roseomonas sp017654485--1||s__Roseomonas sp017813365--2||s__Roseomonas sp017813395--2||s__Roseomonas sp902706185--2||s__Roseomonas_A frigidaquae--1||s__Roseomonas_A sp011040385--1||s__Roseomonas_A sp012103215--1||s__Roseomonas_A sp016805305--1||s__Roseomonas_A sp019029495--1||s__Roseomonas_A stagni--1||s__Roseomonas_A tokyonensis--1||s__Roseomonas_B oryzicola--1||s__Roseomonas_B soli--1||s__Roseomonas_B sp001464375--1||s__Roseomonas_B sp012927745--1||s__SHVZ01 sp016792585--1||s__SHVZ01 sp016869375--1||s__SP197 sp002722885--1||s__SP197 sp018700655--1||s__SZUA-6 sp003233545--1||s__SZUA-6 sp013151965--1||s__Skermanella aerolata--2||s__Skermanella stibiiresistens--2||s__Thioflexothrix psekupsii--1||s__Thioploca ingrica--1||s__Thioploca sp012032555--1||s__UBA4045 sp002383285--1||s__UBA4045 sp002383695--1||s__UBA4045 sp011053775--1||s__UBA6184 sp002422845--1||s__UBA6184 sp014896945--1||s__UBA6502 sp002436415--1||s__URHD0088 sp000518365--3||s__WQXQ01 sp009786455--1||s__WQXQ01 sp009786495--1||s__YN15 sp003285005--1:heptad_counter=MCP-24H--48||MCP-28H--36||MCP-34H--10||MCP-36H--50||MCP-40H--8||MCP-44H--452||MCP-52H--15:lbd_counter=:lca_tree=d__Bacteria:length_avg=134.8181818181818:length_max=181.0:length_min=82.0:length_std=21.55487386677518:length_sum=8898.0:mismatch_avg=23.772727272727273:mismatch_max=72.0:mismatch_min=1.0:mismatch_std=13.263942394030812:mismatch_sum=1569.0:name=N153578:qcovhsp_avg=99.0909090909091:qcovhsp_max=100.0:qcovhsp_min=95.2:qcovhsp_std=1.3682922846467318:qcovhsp_sum=6540.0:qend_avg=135.75757575757575:qend_max=184.0:qend_min=82.0:qend_std=21.95173769610934:qend_sum=8960.0:qstart_avg=2.0454545454545454:qstart_max=8.0:qstart_min=1.0:qstart_std=1.8764271957576775:qstart_sum=135.0:ref_name_counter=GB_GCA_000518365.1_protein.faa_JADL01000012.1_204@PF00015_full_PFAM.333.502--3||GB_GCA_016195085.1_protein.faa_JACQAG010000080.1_27@PF00015_full_PFAM.353.522--4||GB_GCA_016869375.1_protein.faa_VGEH01000038.1_18@PF00015_full_PFAM.342.516--2||GB_GCA_019240125.1_protein.faa_JAFAYW010000129.1_85@PF00015_full_PFAM.353.525--1||GB_GCA_903916085.1_protein.faa_CAIWVL010000319.1_16@PF00015_full_PFAM.389.627--4||RS_GCF_000385335.1_protein.faa_NZ_ARWA01000001.1_3899@PF00015_full_PFAM.327.500--1||RS_GCF_000936425.1_protein.faa_NZ_AVFK01000002.1_200@PF00015_full_PFAM.416.596--4||RS_GCF_001305595.1_protein.faa_NZ_CP012403.1_247@PF00015_full_PFAM.335.535--10||RS_GCF_001426375.1_protein.faa_NZ_LMEO01000051.1_35@PF00015_full_PFAM.518.709--1||RS_GCF_001956095.1_protein.faa_NZ_MRTK01000006.1_19@PF00015_full_PFAM.468.718--1||RS_GCF_001982615.1_protein.faa_NZ_MLCO01000066.1_48@PF00015_full_PFAM.343.507--2||RS_GCF_003583765.1_protein.faa_NZ_QXQA01000012.1_104@PF00015_full_PFAM.520.714--2||RS_GCF_004135935.1_protein.faa_NZ_CP025086.1_945@PF00015_full_PFAM.166.344--3||RS_GCF_013423485.1_protein.faa_NZ_JABFFR010000063.1_12@PF00015_full_PFAM.332.508--22||RS_GCF_014192105.1_protein.faa_NZ_JACHXK010000009.1_150@PF00015_full_PFAM.511.724--1||RS_GCF_014640555.1_protein.faa_NZ_BMHE01000075.1_24@PF00015_full_PFAM.516.711--1||RS_GCF_019024325.1_protein.faa_NZ_JAFNJS010000002.1_598@PF00015_full_PFAM.366.534--1||RS_GCF_019083995.1_protein.faa_NZ_JAHRCU010000030.1_31@PF00015_full_PFAM.340.518--1||RS_GCF_900101225.1_protein.faa_NZ_FMZN01000002.1_510@PF00015_full_PFAM.459.712--2:scovhsp_avg=72.67121212121212:scovhsp_max=94.8:scovhsp_min=50.0:scovhsp_std=13.632831018723937:scovhsp_sum=4796.3:send_avg=153.36363636363637:send_max=239.0:send_min=85.0:send_std=30.785429302555738:send_sum=10122.0:sstart_avg=19.62121212121212:sstart_max=112.0:sstart_min=1.0:sstart_std=27.18583633014988:sstart_sum=1295.0],(((((((RS_GCF_003994855.1_protein.faa_NZ_CP034142.1_2019@PF00015_full_PFAM.254.324:0.219811[&&NHX:Type=GTDB:gtdb_class=c__Gammaproteobacteria:gtdb_domain=d__Bacteria:gtdb_family=f__Oleiphilaceae:gtdb_genus=g__Marinobacter:gtdb_order=o__Pseudomonadales:gtdb_phylum=p__Proteobacteria:gtdb_species=s__Marinobacter sp003994855:heptad=MCP-40H:species=d__Bacteria_p__Proteobacteria_c__Gammaproteobacteria_o__Pseudomonadales_f__Oleiphilaceae_g__Marinobacter_s__Marinobacter sp003994855],RS_GCF_004327985.1_protein.faa_NZ_SJDL01000001.1_167@PF00015_full_PFAM.255.326:0.152627[&&NHX:Type=GTDB:gtdb_class=c__Gammaproteobacteria:gtdb_domain=d__Bacteria:gtdb_family=f__Oleiphilaceae:gtdb_genus=g__Marinobacter_A:gtdb_order=o__Pseudomonadales:gtdb_phylum=p__Proteobacteria:gtdb_species=s__Marinobacter_A halodurans:heptad=MCP-40H:species=d__Bacteria_p__Proteobacteria_c__Gammaproteobacteria_o__Pseudomonadales_f__Oleiphilaceae_g__Marinobacter_A_s__Marinobacter_A halodurans])0.747:0.059568[&&NHX:Sample_counter=:Type_counter=GTDB--2:capture_class_counter=:capture_domain_counter=:capture_family_counter=:capture_genus_counter=:capture_order_counter=:capture_phylum_counter=:capture_species_counter=:evoltype=D:gtdb_class_counter=c__Gammaproteobacteria--2:gtdb_domain_counter=d__Bacteria--2:gtdb_family_counter=f__Oleiphilaceae--2:gtdb_genus_counter=g__Marinobacter--1||g__Marinobacter_A--1:gtdb_order_counter=o__Pseudomonadales--2:gtdb_phylum_counter=p__Proteobacteria--2:gtdb_species_counter=s__Marinobacter sp003994855--1||s__Marinobacter_A halodurans--1:heptad_counter=MCP-40H--2:lbd_counter=:lca=d__Bacteria:lca_tree=f__Oleiphilaceae:name=N153581:ref_name_counter=],(RS_GCF_004364445.1_protein.faa_NZ_SOCZ01000003.1_364@PF00015_full_PFAM.57.122:0.315346[&&NHX:Type=GTDB:gtdb_class=c__Gammaproteobacteria:gtdb_domain=d__Bacteria:gtdb_family=f__Halomonadaceae:gtdb_genus=g__Halomonas:gtdb_order=o__Pseudomonadales:gtdb_phylum=p__Proteobacteria:gtdb_species=s__Halomonas alkaliantarctica:heptad=MCP-44H:species=d__Bacteria_p__Proteobacteria_c__Gammaproteobacteria_o__Pseudomonadales_f__Halomonadaceae_g__Halomonas_s__Halomonas alkaliantarctica],RS_GCF_004364445.1_protein.faa_NZ_SOCZ01000008.1_110@PF00015_full_PFAM.230.312:0.15893[&&NHX:Type=GTDB:gtdb_class=c__Gammaproteobacteria:gtdb_domain=d__Bacteria:gtdb_family=f__Halomonadaceae:gtdb_genus=g__Halomonas:gtdb_order=o__Pseudomonadales:gtdb_phylum=p__Proteobacteria:gtdb_species=s__Halomonas alkaliantarctica:heptad=MCP-40H:species=d__Bacteria_p__Proteobacteria_c__Gammaproteobacteria_o__Pseudomonadales_f__Halomonadaceae_g__Halomonas_s__Halomonas alkaliantarctica])0.81:0.102631[&&NHX:Sample_counter=:Type_counter=GTDB--2:capture_class_counter=:capture_domain_counter=:capture_family_counter=:capture_genus_counter=:capture_order_counter=:capture_phylum_counter=:capture_species_counter=:evoltype=D:gtdb_class_counter=c__Gammaproteobacteria--2:gtdb_domain_counter=d__Bacteria--2:gtdb_family_counter=f__Halomonadaceae--2:gtdb_genus_counter=g__Halomonas--2:gtdb_order_counter=o__Pseudomonadales--2:gtdb_phylum_counter=p__Proteobacteria--2:gtdb_species_counter=s__Halomonas alkaliantarctica--2:heptad_counter=MCP-40H--1||MCP-44H--1:lbd_counter=:lca=d__Bacteria:lca_tree=s__Halomonas alkaliantarctica:name=N153584:ref_name_counter=])0.958:0.390935[&&NHX:Sample_counter=:Type_counter=GTDB--4:capture_class_counter=:capture_domain_counter=:capture_family_counter=:capture_genus_counter=:capture_order_counter=:capture_phylum_counter=:capture_species_counter=:evoltype=D:gtdb_class_counter=c__Gammaproteobacteria--4:gtdb_domain_counter=d__Bacteria--4:gtdb_family_counter=f__Halomonadaceae--2||f__Oleiphilaceae--2:gtdb_genus_counter=g__Halomonas--2||g__Marinobacter--1||g__Marinobacter_A--1:gtdb_order_counter=o__Pseudomonadales--4:gtdb_phylum_counter=p__Proteobacteria--4:gtdb_species_counter=s__Halomonas alkaliantarctica--2||s__Marinobacter sp003994855--1||s__Marinobacter_A halodurans--1:heptad_counter=MCP-40H--3||MCP-44H--1:lbd_counter=:lca=d__Bacteria:lca_tree=o__Pseudomonadales:name=N153585:ref_name_counter=],(d64769b3-4877-4e4d-8089-c3b15dbebd85_1@MCPsignal.233.284:0.856635[&&NHX:Sample=rhiztom2:Type=capture:capture_class=c__Desulfobacteria:capture_domain=d__Bacteria:capture_family=f__Desulfococcaceae:capture_genus=g__Desulfonema_B:capture_order=o__Desulfobacterales:capture_phylum=p__Desulfobacterota:capture_species=s__Desulfonema_B ishimotonii:heptad=MCP-40H],(GB_GCA_013416455.1_protein.faa_JACCES010000010.1_28@PF00015_full_PFAM.252.325:0.390517[&&NHX:Type=GTDB:gtdb_class=c__Gammaproteobacteria:gtdb_domain=d__Bacteria:gtdb_family=f__Burkholderiaceae:gtdb_genus=g__JACCES01:gtdb_order=o__Burkholderiales:gtdb_phylum=p__Proteobacteria:gtdb_species=s__JACCES01 sp013416455:heptad=MCP-44H:species=d__Bacteria_p__Proteobacteria_c__Gammaproteobacteria_o__Burkholderiales_f__Burkholderiaceae_g__JACCES01_s__JACCES01 sp013416455],RS_GCF_014203015.1_protein.faa_NZ_JACHIB010000005.1_158@PF00015_full_PFAM.263.335:0.38367[&&NHX:Type=GTDB:gtdb_class=c__Gammaproteobacteria:gtdb_domain=d__Bacteria:gtdb_family=f__Burkholderiaceae:gtdb_genus=g__Castellaniella:gtdb_order=o__Burkholderiales:gtdb_phylum=p__Proteobacteria:gtdb_species=s__Castellaniella defragrans:heptad=MCP-44H:species=d__Bacteria_p__Proteobacteria_c__Gammaproteobacteria_o__Burkholderiales_f__Burkholderiaceae_g__Castellaniella_s__Castellaniella defragrans])0.633:0.146696[&&NHX:Sample_counter=:Type_counter=GTDB--2:capture_class_counter=:capture_domain_counter=:capture_family_counter=:capture_genus_counter=:capture_order_counter=:capture_phylum_counter=:capture_species_counter=:evoltype=D:gtdb_class_counter=c__Gammaproteobacteria--2:gtdb_domain_counter=d__Bacteria--2:gtdb_family_counter=f__Burkholderiaceae--2:gtdb_genus_counter=g__Castellaniella--1||g__JACCES01--1:gtdb_order_counter=o__Burkholderiales--2:gtdb_phylum_counter=p__Proteobacteria--2:gtdb_species_counter=s__Castellaniella defragrans--1||s__JACCES01 sp013416455--1:heptad_counter=MCP-44H--2:lbd_counter=:lca=d__Bacteria:lca_tree=f__Burkholderiaceae:name=N153589:ref_name_counter=])0.256:0.282871[&&NHX:Sample_counter=rhiztom2--1:Type_counter=GTDB--2||capture--1:capture_class_counter=c__Desulfobacteria--1:capture_domain_counter=d__Bacteria--1:capture_family_counter=f__Desulfococcaceae--1:capture_genus_counter=g__Desulfonema_B--1:capture_order_counter=o__Desulfobacterales--1:capture_phylum_counter=p__Desulfobacterota--1:capture_species_counter=s__Desulfonema_B ishimotonii--1:gtdb_class_counter=c__Gammaproteobacteria--2:gtdb_domain_counter=d__Bacteria--2:gtdb_family_counter=f__Burkholderiaceae--2:gtdb_genus_counter=g__Castellaniella--1||g__JACCES01--1:gtdb_order_counter=o__Burkholderiales--2:gtdb_phylum_counter=p__Proteobacteria--2:gtdb_species_counter=s__Castellaniella defragrans--1||s__JACCES01 sp013416455--1:heptad_counter=MCP-40H--1||MCP-44H--2:lbd_counter=:lca_tree=f__Burkholderiaceae:name=N153590:ref_name_counter=])0.618:0.111413[&&NHX:Sample_counter=rhiztom2--1:Type_counter=GTDB--6||capture--1:capture_class_counter=c__Desulfobacteria--1:capture_domain_counter=d__Bacteria--1:capture_family_counter=f__Desulfococcaceae--1:capture_genus_counter=g__Desulfonema_B--1:capture_order_counter=o__Desulfobacterales--1:capture_phylum_counter=p__Desulfobacterota--1:capture_species_counter=s__Desulfonema_B ishimotonii--1:gtdb_class_counter=c__Gammaproteobacteria--6:gtdb_domain_counter=d__Bacteria--6:gtdb_family_counter=f__Burkholderiaceae--2||f__Halomonadaceae--2||f__Oleiphilaceae--2:gtdb_genus_counter=g__Castellaniella--1||g__Halomonas--2||g__JACCES01--1||g__Marinobacter--1||g__Marinobacter_A--1:gtdb_order_counter=o__Burkholderiales--2||o__Pseudomonadales--4:gtdb_phylum_counter=p__Proteobacteria--6:gtdb_species_counter=s__Castellaniella defragrans--1||s__Halomonas alkaliantarctica--2||s__JACCES01 sp013416455--1||s__Marinobacter sp003994855--1||s__Marinobacter_A halodurans--1:heptad_counter=MCP-40H--4||MCP-44H--3:lbd_counter=:lca_tree=c__Gammaproteobacteria:name=N153591:ref_name_counter=],RS_GCF_008274215.1_protein.faa_NZ_VTPS01000023.1_6@PF00015_full_PFAM.129.300:0.954489[&&NHX:Type=GTDB:gtdb_class=c__Thermoanaerobacteria:gtdb_domain=d__Bacteria:gtdb_family=f__UBA4877:gtdb_genus=g__Calorimonas:gtdb_order=o__Thermoanaerobacterales:gtdb_phylum=p__Firmicutes_A:gtdb_species=s__Calorimonas adulescens:heptad=MCP-44H:species=d__Bacteria_p__Firmicutes_A_c__Thermoanaerobacteria_o__Thermoanaerobacterales_f__UBA4877_g__Calorimonas_s__Calorimonas adulescens])0:5e-09[&&NHX:Sample_counter=rhiztom2--1:Type_counter=GTDB--7||capture--1:capture_class_counter=c__Desulfobacteria--1:capture_domain_counter=d__Bacteria--1:capture_family_counter=f__Desulfococcaceae--1:capture_genus_counter=g__Desulfonema_B--1:capture_order_counter=o__Desulfobacterales--1:capture_phylum_counter=p__Desulfobacterota--1:capture_species_counter=s__Desulfonema_B ishimotonii--1:gtdb_class_counter=c__Gammaproteobacteria--6||c__Thermoanaerobacteria--1:gtdb_domain_counter=d__Bacteria--7:gtdb_family_counter=f__Burkholderiaceae--2||f__Halomonadaceae--2||f__Oleiphilaceae--2||f__UBA4877--1:gtdb_genus_counter=g__Calorimonas--1||g__Castellaniella--1||g__Halomonas--2||g__JACCES01--1||g__Marinobacter--1||g__Marinobacter_A--1:gtdb_order_counter=o__Burkholderiales--2||o__Pseudomonadales--4||o__Thermoanaerobacterales--1:gtdb_phylum_counter=p__Firmicutes_A--1||p__Proteobacteria--6:gtdb_species_counter=s__Calorimonas adulescens--1||s__Castellaniella defragrans--1||s__Halomonas alkaliantarctica--2||s__JACCES01 sp013416455--1||s__Marinobacter sp003994855--1||s__Marinobacter_A halodurans--1:heptad_counter=MCP-40H--4||MCP-44H--4:lbd_counter=:lca_tree=d__Bacteria:name=N153593:ref_name_counter=],GB_GCA_002313505.1_protein.faa_DCBS01000259.1_14@PF00015_full_PFAM.1.114:1.04722[&&NHX:Type=GTDB:gtdb_class=c__Spirochaetia:gtdb_domain=d__Bacteria:gtdb_family=f__Alkalispirochaetaceae:gtdb_genus=g__Alkalispirochaeta:gtdb_order=o__DSM-27196:gtdb_phylum=p__Spirochaetota:gtdb_species=s__Alkalispirochaeta sp002313505:heptad=MCP-48H:species=d__Bacteria_p__Spirochaetota_c__Spirochaetia_o__DSM-27196_f__Alkalispirochaetaceae_g__Alkalispirochaeta_s__Alkalispirochaeta sp002313505])0.923:0.180851[&&NHX:Sample_counter=rhiztom2--1:Type_counter=GTDB--8||capture--1:capture_class_counter=c__Desulfobacteria--1:capture_domain_counter=d__Bacteria--1:capture_family_counter=f__Desulfococcaceae--1:capture_genus_counter=g__Desulfonema_B--1:capture_order_counter=o__Desulfobacterales--1:capture_phylum_counter=p__Desulfobacterota--1:capture_species_counter=s__Desulfonema_B ishimotonii--1:gtdb_class_counter=c__Gammaproteobacteria--6||c__Spirochaetia--1||c__Thermoanaerobacteria--1:gtdb_domain_counter=d__Bacteria--8:gtdb_family_counter=f__Alkalispirochaetaceae--1||f__Burkholderiaceae--2||f__Halomonadaceae--2||f__Oleiphilaceae--2||f__UBA4877--1:gtdb_genus_counter=g__Alkalispirochaeta--1||g__Calorimonas--1||g__Castellaniella--1||g__Halomonas--2||g__JACCES01--1||g__Marinobacter--1||g__Marinobacter_A--1:gtdb_order_counter=o__Burkholderiales--2||o__DSM-27196--1||o__Pseudomonadales--4||o__Thermoanaerobacterales--1:gtdb_phylum_counter=p__Firmicutes_A--1||p__Proteobacteria--6||p__Spirochaetota--1:gtdb_species_counter=s__Alkalispirochaeta sp002313505--1||s__Calorimonas adulescens--1||s__Castellaniella defragrans--1||s__Halomonas alkaliantarctica--2||s__JACCES01 sp013416455--1||s__Marinobacter sp003994855--1||s__Marinobacter_A halodurans--1:heptad_counter=MCP-40H--4||MCP-44H--4||MCP-48H--1:lbd_counter=:lca_tree=d__Bacteria:name=N153595:ref_name_counter=],(((GB_GCA_015075425.1_protein.faa_JABTUL010000001.1_705@PF00015_full_PFAM.438.660:0.0339004[&&NHX:Type=GTDB:gtdb_class=c__Leptospirae:gtdb_domain=d__Bacteria:gtdb_family=f__H5-SPI1:gtdb_genus=g__H5-SPI1:gtdb_order=o__Leptospirales:gtdb_phylum=p__Spirochaetota:gtdb_species=s__H5-SPI1 sp015075425:heptad=MCP-44H:species=d__Bacteria_p__Spirochaetota_c__Leptospirae_o__Leptospirales_f__H5-SPI1_g__H5-SPI1_s__H5-SPI1 sp015075425],9dda15c9-f1fa-596b-bfe8-bb83b0954fa6_3@MCPsignal.142.232:0.125719[&&NHX:Sample=rhiztom2:Type=capture:capture_class=c__Clostridia:capture_domain=d__Bacteria:capture_family=f__Lachnospiraceae:capture_genus=g__Eubacterium_F:capture_order=o__Lachnospirales:capture_phylum=p__Firmicutes_A:capture_species=s__Eubacterium_F sp910584875:heptad=MCP-44H])0.999:0.681126[&&NHX:Sample_counter=rhiztom2--1:Type_counter=GTDB--1||capture--1:capture_class_counter=c__Clostridia--1:capture_domain_counter=d__Bacteria--1:capture_family_counter=f__Lachnospiraceae--1:capture_genus_counter=g__Eubacterium_F--1:capture_order_counter=o__Lachnospirales--1:capture_phylum_counter=p__Firmicutes_A--1:capture_species_counter=s__Eubacterium_F sp910584875--1:gtdb_class_counter=c__Leptospirae--1:gtdb_domain_counter=d__Bacteria--1:gtdb_family_counter=f__H5-SPI1--1:gtdb_genus_counter=g__H5-SPI1--1:gtdb_order_counter=o__Leptospirales--1:gtdb_phylum_counter=p__Spirochaetota--1:gtdb_species_counter=s__H5-SPI1 sp015075425--1:heptad_counter=MCP-44H--2:lbd_counter=:lca_tree=s__H5-SPI1 sp015075425:name=N153598:ref_name_counter=],(efd30b8d-9014-4b50-92be-419ee19ad717_1@MCPsignal.204.245:0.380798[&&NHX:Sample=rhizpot3:Type=capture:capture_class=c__Alphaproteobacteria:capture_domain=d__Bacteria:capture_family=f__Xanthobacteraceae:capture_genus=g__Bradyrhizobium:capture_order=o__Rhizobiales:capture_phylum=p__Proteobacteria:capture_species=s__Bradyrhizobium sp000426245:heptad=MCP-38H],GB_GCA_900759665.1_protein.faa_CAAEWE010000047.1_9@PF00015_full_PFAM.85.192:0.817344[&&NHX:Type=GTDB:gtdb_class=c__Clostridia:gtdb_domain=d__Bacteria:gtdb_family=f__Lachnospiraceae:gtdb_genus=g__Butyribacter:gtdb_order=o__Lachnospirales:gtdb_phylum=p__Firmicutes_A:gtdb_species=s__Butyribacter sp900759665:heptad=MCP-44H:species=d__Bacteria_p__Firmicutes_A_c__Clostridia_o__Lachnospirales_f__Lachnospiraceae_g__Butyribacter_s__Butyribacter sp900759665])0.473:0.0922351[&&NHX:Sample_counter=rhizpot3--1:Type_counter=GTDB--1||capture--1:capture_class_counter=c__Alphaproteobacteria--1:capture_domain_counter=d__Bacteria--1:capture_family_counter=f__Xanthobacteraceae--1:capture_genus_counter=g__Bradyrhizobium--1:capture_order_counter=o__Rhizobiales--1:capture_phylum_counter=p__Proteobacteria--1:capture_species_counter=s__Bradyrhizobium sp000426245--1:gtdb_class_counter=c__Clostridia--1:gtdb_domain_counter=d__Bacteria--1:gtdb_family_counter=f__Lachnospiraceae--1:gtdb_genus_counter=g__Butyribacter--1:gtdb_order_counter=o__Lachnospirales--1:gtdb_phylum_counter=p__Firmicutes_A--1:gtdb_species_counter=s__Butyribacter sp900759665--1:heptad_counter=MCP-38H--1||MCP-44H--1:lbd_counter=:lca_tree=s__Butyribacter sp900759665:name=N153601:ref_name_counter=])0.699:0.0989812[&&NHX:Sample_counter=rhizpot3--1||rhiztom2--1:Type_counter=GTDB--2||capture--2:capture_class_counter=c__Alphaproteobacteria--1||c__Clostridia--1:capture_domain_counter=d__Bacteria--2:capture_family_counter=f__Lachnospiraceae--1||f__Xanthobacteraceae--1:capture_genus_counter=g__Bradyrhizobium--1||g__Eubacterium_F--1:capture_order_counter=o__Lachnospirales--1||o__Rhizobiales--1:capture_phylum_counter=p__Firmicutes_A--1||p__Proteobacteria--1:capture_species_counter=s__Bradyrhizobium sp000426245--1||s__Eubacterium_F sp910584875--1:gtdb_class_counter=c__Clostridia--1||c__Leptospirae--1:gtdb_domain_counter=d__Bacteria--2:gtdb_family_counter=f__H5-SPI1--1||f__Lachnospiraceae--1:gtdb_genus_counter=g__Butyribacter--1||g__H5-SPI1--1:gtdb_order_counter=o__Lachnospirales--1||o__Leptospirales--1:gtdb_phylum_counter=p__Firmicutes_A--1||p__Spirochaetota--1:gtdb_species_counter=s__Butyribacter sp900759665--1||s__H5-SPI1 sp015075425--1:heptad_counter=MCP-38H--1||MCP-44H--3:lbd_counter=:lca_tree=d__Bacteria:name=N153602:ref_name_counter=],(GB_GCA_015075425.1_protein.faa_JABTUL010000002.1_380@PF00015_full_PFAM.285.496:0.629804[&&NHX:Type=GTDB:gtdb_class=c__Leptospirae:gtdb_domain=d__Bacteria:gtdb_family=f__H5-SPI1:gtdb_genus=g__H5-SPI1:gtdb_order=o__Leptospirales:gtdb_phylum=p__Spirochaetota:gtdb_species=s__H5-SPI1 sp015075425:heptad=MCP-44H:species=d__Bacteria_p__Spirochaetota_c__Leptospirae_o__Leptospirales_f__H5-SPI1_g__H5-SPI1_s__H5-SPI1 sp015075425],012c10e7-359e-443e-807a-1a1c2db5b753_5@MCPsignal.25.69:0.143698[&&NHX:Sample=rhiztom3:Type=capture:capture_class=c__Clostridia:capture_domain=d__Bacteria:capture_family=f__Lachnospiraceae:capture_genus=g__UBA3402:capture_order=o__Lachnospirales:capture_phylum=p__Firmicutes_A:capture_species=s__UBA3402 sp910588865:heptad=MCP-44H])0.642:0.261385[&&NHX:Sample_counter=rhiztom3--1:Type_counter=GTDB--1||capture--1:capture_class_counter=c__Clostridia--1:capture_domain_counter=d__Bacteria--1:capture_family_counter=f__Lachnospiraceae--1:capture_genus_counter=g__UBA3402--1:capture_order_counter=o__Lachnospirales--1:capture_phylum_counter=p__Firmicutes_A--1:capture_species_counter=s__UBA3402 sp910588865--1:gtdb_class_counter=c__Leptospirae--1:gtdb_domain_counter=d__Bacteria--1:gtdb_family_counter=f__H5-SPI1--1:gtdb_genus_counter=g__H5-SPI1--1:gtdb_order_counter=o__Leptospirales--1:gtdb_phylum_counter=p__Spirochaetota--1:gtdb_species_counter=s__H5-SPI1 sp015075425--1:heptad_counter=MCP-44H--2:lbd_counter=:lca_tree=s__H5-SPI1 sp015075425:name=N153605:ref_name_counter=])0.917:0.17684[&&NHX:Sample_counter=rhizpot3--1||rhiztom2--1||rhiztom3--1:Type_counter=GTDB--3||capture--3:capture_class_counter=c__Alphaproteobacteria--1||c__Clostridia--2:capture_domain_counter=d__Bacteria--3:capture_family_counter=f__Lachnospiraceae--2||f__Xanthobacteraceae--1:capture_genus_counter=g__Bradyrhizobium--1||g__Eubacterium_F--1||g__UBA3402--1:capture_order_counter=o__Lachnospirales--2||o__Rhizobiales--1:capture_phylum_counter=p__Firmicutes_A--2||p__Proteobacteria--1:capture_species_counter=s__Bradyrhizobium sp000426245--1||s__Eubacterium_F sp910584875--1||s__UBA3402 sp910588865--1:gtdb_class_counter=c__Clostridia--1||c__Leptospirae--2:gtdb_domain_counter=d__Bacteria--3:gtdb_family_counter=f__H5-SPI1--2||f__Lachnospiraceae--1:gtdb_genus_counter=g__Butyribacter--1||g__H5-SPI1--2:gtdb_order_counter=o__Lachnospirales--1||o__Leptospirales--2:gtdb_phylum_counter=p__Firmicutes_A--1||p__Spirochaetota--2:gtdb_species_counter=s__Butyribacter sp900759665--1||s__H5-SPI1 sp015075425--2:heptad_counter=MCP-38H--1||MCP-44H--5:lbd_counter=:lca_tree=d__Bacteria:name=N153606:ref_name_counter=])0.867:0.0811513[&&NHX:Sample_counter=rhizpot3--1||rhiztom2--2||rhiztom3--1:Type_counter=GTDB--11||capture--4:capture_class_counter=c__Alphaproteobacteria--1||c__Clostridia--2||c__Desulfobacteria--1:capture_domain_counter=d__Bacteria--4:capture_family_counter=f__Desulfococcaceae--1||f__Lachnospiraceae--2||f__Xanthobacteraceae--1:capture_genus_counter=g__Bradyrhizobium--1||g__Desulfonema_B--1||g__Eubacterium_F--1||g__UBA3402--1:capture_order_counter=o__Desulfobacterales--1||o__Lachnospirales--2||o__Rhizobiales--1:capture_phylum_counter=p__Desulfobacterota--1||p__Firmicutes_A--2||p__Proteobacteria--1:capture_species_counter=s__Bradyrhizobium sp000426245--1||s__Desulfonema_B ishimotonii--1||s__Eubacterium_F sp910584875--1||s__UBA3402 sp910588865--1:gtdb_class_counter=c__Clostridia--1||c__Gammaproteobacteria--6||c__Leptospirae--2||c__Spirochaetia--1||c__Thermoanaerobacteria--1:gtdb_domain_counter=d__Bacteria--11:gtdb_family_counter=f__Alkalispirochaetaceae--1||f__Burkholderiaceae--2||f__H5-SPI1--2||f__Halomonadaceae--2||f__Lachnospiraceae--1||f__Oleiphilaceae--2||f__UBA4877--1:gtdb_genus_counter=g__Alkalispirochaeta--1||g__Butyribacter--1||g__Calorimonas--1||g__Castellaniella--1||g__H5-SPI1--2||g__Halomonas--2||g__JACCES01--1||g__Marinobacter--1||g__Marinobacter_A--1:gtdb_order_counter=o__Burkholderiales--2||o__DSM-27196--1||o__Lachnospirales--1||o__Leptospirales--2||o__Pseudomonadales--4||o__Thermoanaerobacterales--1:gtdb_phylum_counter=p__Firmicutes_A--2||p__Proteobacteria--6||p__Spirochaetota--3:gtdb_species_counter=s__Alkalispirochaeta sp002313505--1||s__Butyribacter sp900759665--1||s__Calorimonas adulescens--1||s__Castellaniella defragrans--1||s__H5-SPI1 sp015075425--2||s__Halomonas alkaliantarctica--2||s__JACCES01 sp013416455--1||s__Marinobacter sp003994855--1||s__Marinobacter_A halodurans--1:heptad_counter=MCP-38H--1||MCP-40H--4||MCP-44H--9||MCP-48H--1:lbd_counter=:lca_tree=d__Bacteria:name=N153607:ref_name_counter=],((((((GB_GCA_016934735.1_protein.faa_JAFGSG010000126.1_1@PF00015_full_PFAM.336.558:0.772171[&&NHX:Type=GTDB:gtdb_class=c__UBA4802:gtdb_domain=d__Bacteria:gtdb_family=f__JAFGDQ01:gtdb_genus=g__JAFGSG01:gtdb_order=o__UBA4802:gtdb_phylum=p__Spirochaetota:gtdb_species=s__JAFGSG01 sp016934735:heptad=MCP-44H:species=d__Bacteria_p__Spirochaetota_c__UBA4802_o__UBA4802_f__JAFGDQ01_g__JAFGSG01_s__JAFGSG01 sp016934735],((((RS_GCF_000243335.1_protein.faa_NZ_JH597773.1_792@PF00015_full_PFAM.344.489:0.631411[&&NHX:Type=GTDB:gtdb_class=c__Leptospirae:gtdb_domain=d__Bacteria:gtdb_family=f__Leptonemataceae:gtdb_genus=g__Leptonema:gtdb_order=o__Leptospirales:gtdb_phylum=p__Spirochaetota:gtdb_species=s__Leptonema illini:heptad=MCP-44H:species=d__Bacteria_p__Spirochaetota_c__Leptospirae_o__Leptospirales_f__Leptonemataceae_g__Leptonema_s__Leptonema illini],((GB_GCA_004297825.1_protein.faa_SCSX01000006.1_17@PF00015_full_PFAM.346.560:0.425796[&&NHX:Type=GTDB:gtdb_class=c__UBA4802:gtdb_domain=d__Bacteria:gtdb_family=f__UBA5368:gtdb_genus=g__FW300-bin19:gtdb_order=o__UBA4802:gtdb_phylum=p__Spirochaetota:gtdb_species=s__FW300-bin19 sp004297825:heptad=MCP-44H:species=d__Bacteria_p__Spirochaetota_c__UBA4802_o__UBA4802_f__UBA5368_g__FW300-bin19_s__FW300-bin19 sp004297825],(GB_GCA_016934935.1_protein.faa_JAFGRW010000127.1_11@PF00015_full_PFAM.342.517:0.586121[&&NHX:Type=GTDB:gtdb_class=c__UBA4802:gtdb_domain=d__Bacteria:gtdb_family=f__JAFGJZ01:gtdb_genus=g__JAFGRW01:gtdb_order=o__UBA4802:gtdb_phylum=p__Spirochaetota:gtdb_species=s__JAFGRW01 sp016934935:heptad=MCP-44H:species=d__Bacteria_p__Spirochaetota_c__UBA4802_o__UBA4802_f__JAFGJZ01_g__JAFGRW01_s__JAFGRW01 sp016934935],(GB_GCA_002069965.1_protein.faa_MWCI01000036.1_4@PF00015_full_PFAM.352.560:0.167756[&&NHX:Type=GTDB:gtdb_class=c__UBA4802:gtdb_domain=d__Bacteria:gtdb_family=f__UBA5550:gtdb_genus=g__UBA5550:gtdb_order=o__UBA4802:gtdb_phylum=p__Spirochaetota:gtdb_species=s__UBA5550 sp002069965:heptad=MCP-44H:species=d__Bacteria_p__Spirochaetota_c__UBA4802_o__UBA4802_f__UBA5550_g__UBA5550_s__UBA5550 sp002069965],(GB_GCA_002418835.1_protein.faa_DIEX01000031.1_164@PF00015_full_PFAM.354.554:0.00355357[&&NHX:Type=GTDB:gtdb_class=c__UBA4802:gtdb_domain=d__Bacteria:gtdb_family=f__UBA5550:gtdb_genus=g__UBA5550:gtdb_order=o__UBA4802:gtdb_phylum=p__Spirochaetota:gtdb_species=s__UBA5550 sp002418835:heptad=MCP-44H:species=d__Bacteria_p__Spirochaetota_c__UBA4802_o__UBA4802_f__UBA5550_g__UBA5550_s__UBA5550 sp002418835],GB_GCA_002425885.1_protein.faa_DINC01000051.1_3@PF00015_full_PFAM.354.554:0.00759881[&&NHX:Type=GTDB:gtdb_class=c__UBA4802:gtdb_domain=d__Bacteria:gtdb_family=f__UBA5550:gtdb_genus=g__UBA5550:gtdb_order=o__UBA4802:gtdb_phylum=p__Spirochaetota:gtdb_species=s__UBA5550 sp002425885:heptad=MCP-44H:species=d__Bacteria_p__Spirochaetota_c__UBA4802_o__UBA4802_f__UBA5550_g__UBA5550_s__UBA5550 sp002425885])0.787:0.049561[&&NHX:Sample_counter=:Type_counter=GTDB--2:capture_class_counter=:capture_domain_counter=:capture_family_counter=:capture_genus_counter=:capture_order_counter=:capture_phylum_counter=:capture_species_counter=:evoltype=D:gtdb_class_counter=c__UBA4802--2:gtdb_domain_counter=d__Bacteria--2:gtdb_family_counter=f__UBA5550--2:gtdb_genus_counter=g__UBA5550--2:gtdb_order_counter=o__UBA4802--2:gtdb_phylum_counter=p__Spirochaetota--2:gtdb_species_counter=s__UBA5550 sp002418835--1||s__UBA5550 sp002425885--1:heptad_counter=MCP-44H--2:lbd_counter=:lca=d__Bacteria:lca_tree=g__UBA5550:name=N153615:ref_name_counter=])0.989:0.292112[&&NHX:Sample_counter=:Type_counter=GTDB--3:capture_class_counter=:capture_domain_counter=:capture_family_counter=:capture_genus_counter=:capture_order_counter=:capture_phylum_counter=:capture_species_counter=:evoltype=D:gtdb_class_counter=c__UBA4802--3:gtdb_domain_counter=d__Bacteria--3:gtdb_family_counter=f__UBA5550--3:gtdb_genus_counter=g__UBA5550--3:gtdb_order_counter=o__UBA4802--3:gtdb_phylum_counter=p__Spirochaetota--3:gtdb_species_counter=s__UBA5550 sp002069965--1||s__UBA5550 sp002418835--1||s__UBA5550 sp002425885--1:heptad_counter=MCP-44H--3:lbd_counter=:lca=d__Bacteria:lca_tree=g__UBA5550:name=N153616:ref_name_counter=])0.582:0.155635[&&NHX:Sample_counter=:Type_counter=GTDB--4:capture_class_counter=:capture_domain_counter=:capture_family_counter=:capture_genus_counter=:capture_order_counter=:capture_phylum_counter=:capture_species_counter=:evoltype=D:gtdb_class_counter=c__UBA4802--4:gtdb_domain_counter=d__Bacteria--4:gtdb_family_counter=f__JAFGJZ01--1||f__UBA5550--3:gtdb_genus_counter=g__JAFGRW01--1||g__UBA5550--3:gtdb_order_counter=o__UBA4802--4:gtdb_phylum_counter=p__Spirochaetota--4:gtdb_species_counter=s__JAFGRW01 sp016934935--1||s__UBA5550 sp002069965--1||s__UBA5550 sp002418835--1||s__UBA5550 sp002425885--1:heptad_counter=MCP-44H--4:lbd_counter=:lca=d__Bacteria:lca_tree=o__UBA4802:name=N153617:ref_name_counter=])0.963:0.169597[&&NHX:Sample_counter=:Type_counter=GTDB--5:capture_class_counter=:capture_domain_counter=:capture_family_counter=:capture_genus_counter=:capture_order_counter=:capture_phylum_counter=:capture_species_counter=:evoltype=D:gtdb_class_counter=c__UBA4802--5:gtdb_domain_counter=d__Bacteria--5:gtdb_family_counter=f__JAFGJZ01--1||f__UBA5368--1||f__UBA5550--3:gtdb_genus_counter=g__FW300-bin19--1||g__JAFGRW01--1||g__UBA5550--3:gtdb_order_counter=o__UBA4802--5:gtdb_phylum_counter=p__Spirochaetota--5:gtdb_species_counter=s__FW300-bin19 sp004297825--1||s__JAFGRW01 sp016934935--1||s__UBA5550 sp002069965--1||s__UBA5550 sp002418835--1||s__UBA5550 sp002425885--1:heptad_counter=MCP-44H--5:lbd_counter=:lca=d__Bacteria:lca_tree=o__UBA4802:name=N153618:ref_name_counter=],(((GB_GCA_013297885.1_protein.faa_JAAFIR010000005.1_77@PF00015_full_PFAM.439.654:0.515668[&&NHX:Type=GTDB:gtdb_class=c__Leptospirae:gtdb_domain=d__Bacteria:gtdb_family=f__Leptospiraceae:gtdb_genus=g__UBA2033:gtdb_order=o__Leptospirales:gtdb_phylum=p__Spirochaetota:gtdb_species=s__UBA2033 sp013297885:heptad=MCP-44H:species=d__Bacteria_p__Spirochaetota_c__Leptospirae_o__Leptospirales_f__Leptospiraceae_g__UBA2033_s__UBA2033 sp013297885],(((GB_GCA_016708435.1_protein.faa_JADJFV010000034.1_446@PF00015_full_PFAM.443.660:0.0484498[&&NHX:Type=GTDB:gtdb_class=c__Leptospirae:gtdb_domain=d__Bacteria:gtdb_family=f__Leptospiraceae:gtdb_genus=g__UBA2033:gtdb_order=o__Leptospirales:gtdb_phylum=p__Spirochaetota:gtdb_species=s__UBA2033 sp016708435:heptad=MCP-44H:species=d__Bacteria_p__Spirochaetota_c__Leptospirae_o__Leptospirales_f__Leptospiraceae_g__UBA2033_s__UBA2033 sp016708435],GB_GCA_002333425.1_protein.faa_DDBL01000201.1_4@PF00015_full_PFAM.438.660:0.0562424[&&NHX:Type=GTDB:gtdb_class=c__Leptospirae:gtdb_domain=d__Bacteria:gtdb_family=f__Leptospiraceae:gtdb_genus=g__UBA2033:gtdb_order=o__Leptospirales:gtdb_phylum=p__Spirochaetota:gtdb_species=s__UBA2033 sp002333425:heptad=MCP-44H:species=d__Bacteria_p__Spirochaetota_c__Leptospirae_o__Leptospirales_f__Leptospiraceae_g__UBA2033_s__UBA2033 sp002333425])0.821:0.0309363[&&NHX:Sample_counter=:Type_counter=GTDB--2:capture_class_counter=:capture_domain_counter=:capture_family_counter=:capture_genus_counter=:capture_order_counter=:capture_phylum_counter=:capture_species_counter=:evoltype=D:gtdb_class_counter=c__Leptospirae--2:gtdb_domain_counter=d__Bacteria--2:gtdb_family_counter=f__Leptospiraceae--2:gtdb_genus_counter=g__UBA2033--2:gtdb_order_counter=o__Leptospirales--2:gtdb_phylum_counter=p__Spirochaetota--2:gtdb_species_counter=s__UBA2033 sp002333425--1||s__UBA2033 sp016708435--1:heptad_counter=MCP-44H--2:lbd_counter=:lca=d__Bacteria:lca_tree=g__UBA2033:name=N153622:ref_name_counter=],GB_GCA_017996175.1_protein.faa_JAGOHK010000042.1_6@PF00015_full_PFAM.446.663:0.0509345)0.249:0.0315065[&&NHX:Sample_counter=:Type_counter=GTDB--2:capture_class_counter=:capture_domain_counter=:capture_family_counter=:capture_genus_counter=:capture_order_counter=:capture_phylum_counter=:capture_species_counter=:gtdb_class_counter=c__Leptospirae--2:gtdb_domain_counter=d__Bacteria--2:gtdb_family_counter=f__Leptospiraceae--2:gtdb_genus_counter=g__UBA2033--2:gtdb_order_counter=o__Leptospirales--2:gtdb_phylum_counter=p__Spirochaetota--2:gtdb_species_counter=s__UBA2033 sp002333425--1||s__UBA2033 sp016708435--1:heptad_counter=MCP-44H--2:lbd_counter=:lca_tree=g__UBA2033:name=N153624:ref_name_counter=],GB_GCA_016711485.1_protein.faa_JADJSX010000006.1_580@PF00015_full_PFAM.451.661:0.0153448)0.977:0.207547[&&NHX:Sample_counter=:Type_counter=GTDB--2:capture_class_counter=:capture_domain_counter=:capture_family_counter=:capture_genus_counter=:capture_order_counter=:capture_phylum_counter=:capture_species_counter=:gtdb_class_counter=c__Leptospirae--2:gtdb_domain_counter=d__Bacteria--2:gtdb_family_counter=f__Leptospiraceae--2:gtdb_genus_counter=g__UBA2033--2:gtdb_order_counter=o__Leptospirales--2:gtdb_phylum_counter=p__Spirochaetota--2:gtdb_species_counter=s__UBA2033 sp002333425--1||s__UBA2033 sp016708435--1:heptad_counter=MCP-44H--2:lbd_counter=:lca_tree=g__UBA2033:name=N153626:ref_name_counter=])1:0.361524[&&NHX:Sample_counter=:Type_counter=GTDB--3:capture_class_counter=:capture_domain_counter=:capture_family_counter=:capture_genus_counter=:capture_order_counter=:capture_phylum_counter=:capture_species_counter=:gtdb_class_counter=c__Leptospirae--3:gtdb_domain_counter=d__Bacteria--3:gtdb_family_counter=f__Leptospiraceae--3:gtdb_genus_counter=g__UBA2033--3:gtdb_order_counter=o__Leptospirales--3:gtdb_phylum_counter=p__Spirochaetota--3:gtdb_species_counter=s__UBA2033 sp002333425--1||s__UBA2033 sp013297885--1||s__UBA2033 sp016708435--1:heptad_counter=MCP-44H--3:lbd_counter=:lca_tree=g__UBA2033:name=N153627:ref_name_counter=],(GB_GCA_017996175.1_protein.faa_JAGOHK010000094.1_4@PF00015_full_PFAM.333.554:0.406262[&&NHX:Type=GTDB:gtdb_class=c__Leptospirae:gtdb_domain=d__Bacteria:gtdb_family=f__Leptospiraceae:gtdb_genus=g__UBA2033:gtdb_order=o__Leptospirales:gtdb_phylum=p__Spirochaetota:gtdb_species=s__UBA2033 sp017996175:heptad=MCP-44H:species=d__Bacteria_p__Spirochaetota_c__Leptospirae_o__Leptospirales_f__Leptospiraceae_g__UBA2033_s__UBA2033 sp017996175],(GB_GCA_016928815.1_protein.faa_JAFGJZ010000054.1_29@PF00015_full_PFAM.334.545:0.158165[&&NHX:Type=GTDB:gtdb_class=c__UBA4802:gtdb_domain=d__Bacteria:gtdb_family=f__JAFGJZ01:gtdb_genus=g__JAFGJZ01:gtdb_order=o__UBA4802:gtdb_phylum=p__Spirochaetota:gtdb_species=s__JAFGJZ01 sp016928815:heptad=MCP-44H:species=d__Bacteria_p__Spirochaetota_c__UBA4802_o__UBA4802_f__JAFGJZ01_g__JAFGJZ01_s__JAFGJZ01 sp016928815],98347755-350e-4014-b824-555375986906_5@MCPsignal.411.434:0.257325[&&NHX:Sample=rhizpot1:Type=capture:capture_class=c__Actinomycetia:capture_domain=d__Bacteria:capture_family=f__Geodermatophilaceae:capture_genus=g__Blastococcus:capture_order=o__Mycobacteriales:capture_phylum=p__Actinobacteriota:capture_species=s__Blastococcus sp016612865:heptad=MCP-38H:lbd=sCache_2])0.923:0.420071[&&NHX:Sample_counter=rhizpot1--1:Type_counter=GTDB--1||capture--1:capture_class_counter=c__Actinomycetia--1:capture_domain_counter=d__Bacteria--1:capture_family_counter=f__Geodermatophilaceae--1:capture_genus_counter=g__Blastococcus--1:capture_order_counter=o__Mycobacteriales--1:capture_phylum_counter=p__Actinobacteriota--1:capture_species_counter=s__Blastococcus sp016612865--1:gtdb_class_counter=c__UBA4802--1:gtdb_domain_counter=d__Bacteria--1:gtdb_family_counter=f__JAFGJZ01--1:gtdb_genus_counter=g__JAFGJZ01--1:gtdb_order_counter=o__UBA4802--1:gtdb_phylum_counter=p__Spirochaetota--1:gtdb_species_counter=s__JAFGJZ01 sp016928815--1:heptad_counter=MCP-38H--1||MCP-44H--1:lbd_counter=sCache_2--1:lca_tree=s__JAFGJZ01 sp016928815:name=N153631:ref_name_counter=])0.856:0.166216[&&NHX:Sample_counter=rhizpot1--1:Type_counter=GTDB--2||capture--1:capture_class_counter=c__Actinomycetia--1:capture_domain_counter=d__Bacteria--1:capture_family_counter=f__Geodermatophilaceae--1:capture_genus_counter=g__Blastococcus--1:capture_order_counter=o__Mycobacteriales--1:capture_phylum_counter=p__Actinobacteriota--1:capture_species_counter=s__Blastococcus sp016612865--1:gtdb_class_counter=c__Leptospirae--1||c__UBA4802--1:gtdb_domain_counter=d__Bacteria--2:gtdb_family_counter=f__JAFGJZ01--1||f__Leptospiraceae--1:gtdb_genus_counter=g__JAFGJZ01--1||g__UBA2033--1:gtdb_order_counter=o__Leptospirales--1||o__UBA4802--1:gtdb_phylum_counter=p__Spirochaetota--2:gtdb_species_counter=s__JAFGJZ01 sp016928815--1||s__UBA2033 sp017996175--1:heptad_counter=MCP-38H--1||MCP-44H--2:lbd_counter=sCache_2--1:lca_tree=p__Spirochaetota:name=N153632:ref_name_counter=])0.046:0.0406329[&&NHX:Sample_counter=rhizpot1--1:Type_counter=GTDB--5||capture--1:capture_class_counter=c__Actinomycetia--1:capture_domain_counter=d__Bacteria--1:capture_family_counter=f__Geodermatophilaceae--1:capture_genus_counter=g__Blastococcus--1:capture_order_counter=o__Mycobacteriales--1:capture_phylum_counter=p__Actinobacteriota--1:capture_species_counter=s__Blastococcus sp016612865--1:gtdb_class_counter=c__Leptospirae--4||c__UBA4802--1:gtdb_domain_counter=d__Bacteria--5:gtdb_family_counter=f__JAFGJZ01--1||f__Leptospiraceae--4:gtdb_genus_counter=g__JAFGJZ01--1||g__UBA2033--4:gtdb_order_counter=o__Leptospirales--4||o__UBA4802--1:gtdb_phylum_counter=p__Spirochaetota--5:gtdb_species_counter=s__JAFGJZ01 sp016928815--1||s__UBA2033 sp002333425--1||s__UBA2033 sp013297885--1||s__UBA2033 sp016708435--1||s__UBA2033 sp017996175--1:heptad_counter=MCP-38H--1||MCP-44H--5:lbd_counter=sCache_2--1:lca_tree=p__Spirochaetota:name=N153633:ref_name_counter=],(GB_GCA_003246895.1_protein.faa_QKCL01000057.1_30@PF00015_full_PFAM.364.579:0.445751[&&NHX:Type=GTDB:gtdb_class=c__UBA4802:gtdb_domain=d__Bacteria:gtdb_family=f__UBA5550:gtdb_genus=g__SZUA-423:gtdb_order=o__UBA4802:gtdb_phylum=p__Spirochaetota:gtdb_species=s__SZUA-423 sp003246895:heptad=MCP-44H:species=d__Bacteria_p__Spirochaetota_c__UBA4802_o__UBA4802_f__UBA5550_g__SZUA-423_s__SZUA-423 sp003246895],(GB_GCA_015075105.1_protein.faa_JABTUZ010000001.1_163@PF00015_full_PFAM.1.181:0.408678[&&NHX:Type=GTDB:gtdb_class=c__Leptospirae:gtdb_domain=d__Bacteria:gtdb_family=f__Leptospiraceae:gtdb_genus=g__JABWCC01:gtdb_order=o__Leptospirales:gtdb_phylum=p__Spirochaetota:gtdb_species=s__JABWCC01 sp013359315:heptad=MCP-44H:species=d__Bacteria_p__Spirochaetota_c__Leptospirae_o__Leptospirales_f__Leptospiraceae_g__JABWCC01_s__JABWCC01 sp013359315],GB_GCA_016195395.1_protein.faa_JACPZR010000182.1_4@PF00015_full_PFAM.345.550:0.433702[&&NHX:Type=GTDB:gtdb_class=c__Leptospirae:gtdb_domain=d__Bacteria:gtdb_family=f__Leptonemataceae:gtdb_genus=g__JACPZR01:gtdb_order=o__Leptospirales:gtdb_phylum=p__Spirochaetota:gtdb_species=s__JACPZR01 sp016195395:heptad=MCP-44H:species=d__Bacteria_p__Spirochaetota_c__Leptospirae_o__Leptospirales_f__Leptonemataceae_g__JACPZR01_s__JACPZR01 sp016195395])0.794:0.089892[&&NHX:Sample_counter=:Type_counter=GTDB--2:capture_class_counter=:capture_domain_counter=:capture_family_counter=:capture_genus_counter=:capture_order_counter=:capture_phylum_counter=:capture_species_counter=:evoltype=D:gtdb_class_counter=c__Leptospirae--2:gtdb_domain_counter=d__Bacteria--2:gtdb_family_counter=f__Leptonemataceae--1||f__Leptospiraceae--1:gtdb_genus_counter=g__JABWCC01--1||g__JACPZR01--1:gtdb_order_counter=o__Leptospirales--2:gtdb_phylum_counter=p__Spirochaetota--2:gtdb_species_counter=s__JABWCC01 sp013359315--1||s__JACPZR01 sp016195395--1:heptad_counter=MCP-44H--2:lbd_counter=:lca=d__Bacteria:lca_tree=o__Leptospirales:name=N153637:ref_name_counter=])0.856:0.0705271[&&NHX:Sample_counter=:Type_counter=GTDB--3:capture_class_counter=:capture_domain_counter=:capture_family_counter=:capture_genus_counter=:capture_order_counter=:capture_phylum_counter=:capture_species_counter=:evoltype=D:gtdb_class_counter=c__Leptospirae--2||c__UBA4802--1:gtdb_domain_counter=d__Bacteria--3:gtdb_family_counter=f__Leptonemataceae--1||f__Leptospiraceae--1||f__UBA5550--1:gtdb_genus_counter=g__JABWCC01--1||g__JACPZR01--1||g__SZUA-423--1:gtdb_order_counter=o__Leptospirales--2||o__UBA4802--1:gtdb_phylum_counter=p__Spirochaetota--3:gtdb_species_counter=s__JABWCC01 sp013359315--1||s__JACPZR01 sp016195395--1||s__SZUA-423 sp003246895--1:heptad_counter=MCP-44H--3:lbd_counter=:lca=d__Bacteria:lca_tree=p__Spirochaetota:name=N153638:ref_name_counter=])0.956:0.125682[&&NHX:Sample_counter=rhizpot1--1:Type_counter=GTDB--8||capture--1:capture_class_counter=c__Actinomycetia--1:capture_domain_counter=d__Bacteria--1:capture_family_counter=f__Geodermatophilaceae--1:capture_genus_counter=g__Blastococcus--1:capture_order_counter=o__Mycobacteriales--1:capture_phylum_counter=p__Actinobacteriota--1:capture_species_counter=s__Blastococcus sp016612865--1:gtdb_class_counter=c__Leptospirae--6||c__UBA4802--2:gtdb_domain_counter=d__Bacteria--8:gtdb_family_counter=f__JAFGJZ01--1||f__Leptonemataceae--1||f__Leptospiraceae--5||f__UBA5550--1:gtdb_genus_counter=g__JABWCC01--1||g__JACPZR01--1||g__JAFGJZ01--1||g__SZUA-423--1||g__UBA2033--4:gtdb_order_counter=o__Leptospirales--6||o__UBA4802--2:gtdb_phylum_counter=p__Spirochaetota--8:gtdb_species_counter=s__JABWCC01 sp013359315--1||s__JACPZR01 sp016195395--1||s__JAFGJZ01 sp016928815--1||s__SZUA-423 sp003246895--1||s__UBA2033 sp002333425--1||s__UBA2033 sp013297885--1||s__UBA2033 sp016708435--1||s__UBA2033 sp017996175--1:heptad_counter=MCP-38H--1||MCP-44H--8:lbd_counter=sCache_2--1:lca_tree=p__Spirochaetota:name=N153639:ref_name_counter=])0.407:0.0783025[&&NHX:Sample_counter=rhizpot1--1:Type_counter=GTDB--13||capture--1:capture_class_counter=c__Actinomycetia--1:capture_domain_counter=d__Bacteria--1:capture_family_counter=f__Geodermatophilaceae--1:capture_genus_counter=g__Blastococcus--1:capture_order_counter=o__Mycobacteriales--1:capture_phylum_counter=p__Actinobacteriota--1:capture_species_counter=s__Blastococcus sp016612865--1:gtdb_class_counter=c__Leptospirae--6||c__UBA4802--7:gtdb_domain_counter=d__Bacteria--13:gtdb_family_counter=f__JAFGJZ01--2||f__Leptonemataceae--1||f__Leptospiraceae--5||f__UBA5368--1||f__UBA5550--4:gtdb_genus_counter=g__FW300-bin19--1||g__JABWCC01--1||g__JACPZR01--1||g__JAFGJZ01--1||g__JAFGRW01--1||g__SZUA-423--1||g__UBA2033--4||g__UBA5550--3:gtdb_order_counter=o__Leptospirales--6||o__UBA4802--7:gtdb_phylum_counter=p__Spirochaetota--13:gtdb_species_counter=s__FW300-bin19 sp004297825--1||s__JABWCC01 sp013359315--1||s__JACPZR01 sp016195395--1||s__JAFGJZ01 sp016928815--1||s__JAFGRW01 sp016934935--1||s__SZUA-423 sp003246895--1||s__UBA2033 sp002333425--1||s__UBA2033 sp013297885--1||s__UBA2033 sp016708435--1||s__UBA2033 sp017996175--1||s__UBA5550 sp002069965--1||s__UBA5550 sp002418835--1||s__UBA5550 sp002425885--1:heptad_counter=MCP-38H--1||MCP-44H--13:lbd_counter=sCache_2--1:lca_tree=p__Spirochaetota:name=N153640:ref_name_counter=])0.237:0.0402983[&&NHX:Sample_counter=rhizpot1--1:Type_counter=GTDB--14||capture--1:capture_class_counter=c__Actinomycetia--1:capture_domain_counter=d__Bacteria--1:capture_family_counter=f__Geodermatophilaceae--1:capture_genus_counter=g__Blastococcus--1:capture_order_counter=o__Mycobacteriales--1:capture_phylum_counter=p__Actinobacteriota--1:capture_species_counter=s__Blastococcus sp016612865--1:gtdb_class_counter=c__Leptospirae--7||c__UBA4802--7:gtdb_domain_counter=d__Bacteria--14:gtdb_family_counter=f__JAFGJZ01--2||f__Leptonemataceae--2||f__Leptospiraceae--5||f__UBA5368--1||f__UBA5550--4:gtdb_genus_counter=g__FW300-bin19--1||g__JABWCC01--1||g__JACPZR01--1||g__JAFGJZ01--1||g__JAFGRW01--1||g__Leptonema--1||g__SZUA-423--1||g__UBA2033--4||g__UBA5550--3:gtdb_order_counter=o__Leptospirales--7||o__UBA4802--7:gtdb_phylum_counter=p__Spirochaetota--14:gtdb_species_counter=s__FW300-bin19 sp004297825--1||s__JABWCC01 sp013359315--1||s__JACPZR01 sp016195395--1||s__JAFGJZ01 sp016928815--1||s__JAFGRW01 sp016934935--1||s__Leptonema illini--1||s__SZUA-423 sp003246895--1||s__UBA2033 sp002333425--1||s__UBA2033 sp013297885--1||s__UBA2033 sp016708435--1||s__UBA2033 sp017996175--1||s__UBA5550 sp002069965--1||s__UBA5550 sp002418835--1||s__UBA5550 sp002425885--1:heptad_counter=MCP-38H--1||MCP-44H--14:lbd_counter=sCache_2--1:lca_tree=p__Spirochaetota:name=N153641:ref_name_counter=],(((((GB_GCA_011332585.1_protein.faa_DSXO01000017.1_24@PF00015_full_PFAM.355.574:0.190592[&&NHX:Type=GTDB:gtdb_class=c__UBA4802:gtdb_domain=d__Bacteria:gtdb_family=f__UB4802:gtdb_genus=g__UBA4802:gtdb_order=o__UBA4802:gtdb_phylum=p__Spirochaetota:gtdb_species=s__UBA4802 sp011332585:heptad=MCP-44H:species=d__Bacteria_p__Spirochaetota_c__UBA4802_o__UBA4802_f__UB4802_g__UBA4802_s__UBA4802 sp011332585],GB_GCA_016708435.1_protein.faa_JADJFV010000001.1_245@PF00015_full_PFAM.164.453:0.568641[&&NHX:Type=GTDB:gtdb_class=c__Leptospirae:gtdb_domain=d__Bacteria:gtdb_family=f__Leptospiraceae:gtdb_genus=g__UBA2033:gtdb_order=o__Leptospirales:gtdb_phylum=p__Spirochaetota:gtdb_species=s__UBA2033 sp016708435:heptad=MCP-44H:species=d__Bacteria_p__Spirochaetota_c__Leptospirae_o__Leptospirales_f__Leptospiraceae_g__UBA2033_s__UBA2033 sp016708435])0.981:0.170024[&&NHX:Sample_counter=:Type_counter=GTDB--2:capture_class_counter=:capture_domain_counter=:capture_family_counter=:capture_genus_counter=:capture_order_counter=:capture_phylum_counter=:capture_species_counter=:evoltype=D:gtdb_class_counter=c__Leptospirae--1||c__UBA4802--1:gtdb_domain_counter=d__Bacteria--2:gtdb_family_counter=f__Leptospiraceae--1||f__UB4802--1:gtdb_genus_counter=g__UBA2033--1||g__UBA4802--1:gtdb_order_counter=o__Leptospirales--1||o__UBA4802--1:gtdb_phylum_counter=p__Spirochaetota--2:gtdb_species_counter=s__UBA2033 sp016708435--1||s__UBA4802 sp011332585--1:heptad_counter=MCP-44H--2:lbd_counter=:lca=d__Bacteria:lca_tree=p__Spirochaetota:name=N153644:ref_name_counter=],(((((GB_GCA_016929135.1_protein.faa_JAFGJK010000156.1_44@PF00015_full_PFAM.375.583:0.222444[&&NHX:Type=GTDB:gtdb_class=c__UBA4802:gtdb_domain=d__Bacteria:gtdb_family=f__UBA5550:gtdb_genus=g__JAFGJK01:gtdb_order=o__UBA4802:gtdb_phylum=p__Spirochaetota:gtdb_species=s__JAFGJK01 sp016929135:heptad=MCP-44H:species=d__Bacteria_p__Spirochaetota_c__UBA4802_o__UBA4802_f__UBA5550_g__JAFGJK01_s__JAFGJK01 sp016929135],GB_GCA_004297825.1_protein.faa_SCSX01000074.1_62@PF00015_full_PFAM.373.566:0.172394)0.98:0.105104[&&NHX:Sample_counter=:Type_counter=GTDB--1:capture_class_counter=:capture_domain_counter=:capture_family_counter=:capture_genus_counter=:capture_order_counter=:capture_phylum_counter=:capture_species_counter=:gtdb_class_counter=c__UBA4802--1:gtdb_domain_counter=d__Bacteria--1:gtdb_family_counter=f__UBA5550--1:gtdb_genus_counter=g__JAFGJK01--1:gtdb_order_counter=o__UBA4802--1:gtdb_phylum_counter=p__Spirochaetota--1:gtdb_species_counter=s__JAFGJK01 sp016929135--1:heptad_counter=MCP-44H--1:lbd_counter=:lca_tree=s__JAFGJK01 sp016929135:name=N153647:ref_name_counter=],GB_GCA_017998375.1_protein.faa_JAGODF010000106.1_5@PF00015_full_PFAM.393.578:0.147321[&&NHX:Type=GTDB:gtdb_class=c__UBA4802:gtdb_domain=d__Bacteria:gtdb_family=f__JAGODF01:gtdb_genus=g__JAGODF01:gtdb_order=o__UBA4802:gtdb_phylum=p__Spirochaetota:gtdb_species=s__JAGODF01 sp017998375:heptad=MCP-44H:species=d__Bacteria_p__Spirochaetota_c__UBA4802_o__UBA4802_f__JAGODF01_g__JAGODF01_s__JAGODF01 sp017998375])0.614:0.0298897[&&NHX:Sample_counter=:Type_counter=GTDB--2:capture_class_counter=:capture_domain_counter=:capture_family_counter=:capture_genus_counter=:capture_order_counter=:capture_phylum_counter=:capture_species_counter=:gtdb_class_counter=c__UBA4802--2:gtdb_domain_counter=d__Bacteria--2:gtdb_family_counter=f__JAGODF01--1||f__UBA5550--1:gtdb_genus_counter=g__JAFGJK01--1||g__JAGODF01--1:gtdb_order_counter=o__UBA4802--2:gtdb_phylum_counter=p__Spirochaetota--2:gtdb_species_counter=s__JAFGJK01 sp016929135--1||s__JAGODF01 sp017998375--1:heptad_counter=MCP-44H--2:lbd_counter=:lca_tree=o__UBA4802:name=N153649:ref_name_counter=],(GB_GCA_017999915.1_protein.faa_JAGNKX010000003.1_278@PF00015_full_PFAM.362.568:0.0579861[&&NHX:Type=GTDB:gtdb_class=c__UBA4802:gtdb_domain=d__Bacteria:gtdb_family=f__UBA5550:gtdb_genus=g__RBG-16-49-21:gtdb_order=o__UBA4802:gtdb_phylum=p__Spirochaetota:gtdb_species=s__RBG-16-49-21 sp017999915:heptad=MCP-44H:species=d__Bacteria_p__Spirochaetota_c__UBA4802_o__UBA4802_f__UBA5550_g__RBG-16-49-21_s__RBG-16-49-21 sp017999915],GB_GCA_001829455.1_protein.faa_MIBH01000072.1_10@PF00015_full_PFAM.364.591:0.0480716[&&NHX:Type=GTDB:gtdb_class=c__UBA4802:gtdb_domain=d__Bacteria:gtdb_family=f__UBA5550:gtdb_genus=g__RBG-16-49-21:gtdb_order=o__UBA4802:gtdb_phylum=p__Spirochaetota:gtdb_species=s__RBG-16-49-21 sp001829455:heptad=MCP-44H:species=d__Bacteria_p__Spirochaetota_c__UBA4802_o__UBA4802_f__UBA5550_g__RBG-16-49-21_s__RBG-16-49-21 sp001829455])0.971:0.0877944[&&NHX:Sample_counter=:Type_counter=GTDB--2:capture_class_counter=:capture_domain_counter=:capture_family_counter=:capture_genus_counter=:capture_order_counter=:capture_phylum_counter=:capture_species_counter=:evoltype=D:gtdb_class_counter=c__UBA4802--2:gtdb_domain_counter=d__Bacteria--2:gtdb_family_counter=f__UBA5550--2:gtdb_genus_counter=g__RBG-16-49-21--2:gtdb_order_counter=o__UBA4802--2:gtdb_phylum_counter=p__Spirochaetota--2:gtdb_species_counter=s__RBG-16-49-21 sp001829455--1||s__RBG-16-49-21 sp017999915--1:heptad_counter=MCP-44H--2:lbd_counter=:lca=d__Bacteria:lca_tree=g__RBG-16-49-21:name=N153652:ref_name_counter=])0.921:0.062178[&&NHX:Sample_counter=:Type_counter=GTDB--4:capture_class_counter=:capture_domain_counter=:capture_family_counter=:capture_genus_counter=:capture_order_counter=:capture_phylum_counter=:capture_species_counter=:gtdb_class_counter=c__UBA4802--4:gtdb_domain_counter=d__Bacteria--4:gtdb_family_counter=f__JAGODF01--1||f__UBA5550--3:gtdb_genus_counter=g__JAFGJK01--1||g__JAGODF01--1||g__RBG-16-49-21--2:gtdb_order_counter=o__UBA4802--4:gtdb_phylum_counter=p__Spirochaetota--4:gtdb_species_counter=s__JAFGJK01 sp016929135--1||s__JAGODF01 sp017998375--1||s__RBG-16-49-21 sp001829455--1||s__RBG-16-49-21 sp017999915--1:heptad_counter=MCP-44H--4:lbd_counter=:lca_tree=o__UBA4802:name=N153653:ref_name_counter=],GB_GCA_004297825.1_protein.faa_SCSX01000006.1_6@PF00015_full_PFAM.301.501:0.250999[&&NHX:Type=GTDB:gtdb_class=c__UBA4802:gtdb_domain=d__Bacteria:gtdb_family=f__UBA5368:gtdb_genus=g__FW300-bin19:gtdb_order=o__UBA4802:gtdb_phylum=p__Spirochaetota:gtdb_species=s__FW300-bin19 sp004297825:heptad=MCP-44H:species=d__Bacteria_p__Spirochaetota_c__UBA4802_o__UBA4802_f__UBA5368_g__FW300-bin19_s__FW300-bin19 sp004297825])0.129:0.0203348[&&NHX:Sample_counter=:Type_counter=GTDB--5:capture_class_counter=:capture_domain_counter=:capture_family_counter=:capture_genus_counter=:capture_order_counter=:capture_phylum_counter=:capture_species_counter=:gtdb_class_counter=c__UBA4802--5:gtdb_domain_counter=d__Bacteria--5:gtdb_family_counter=f__JAGODF01--1||f__UBA5368--1||f__UBA5550--3:gtdb_genus_counter=g__FW300-bin19--1||g__JAFGJK01--1||g__JAGODF01--1||g__RBG-16-49-21--2:gtdb_order_counter=o__UBA4802--5:gtdb_phylum_counter=p__Spirochaetota--5:gtdb_species_counter=s__FW300-bin19 sp004297825--1||s__JAFGJK01 sp016929135--1||s__JAGODF01 sp017998375--1||s__RBG-16-49-21 sp001829455--1||s__RBG-16-49-21 sp017999915--1:heptad_counter=MCP-44H--5:lbd_counter=:lca_tree=o__UBA4802:name=N153655:ref_name_counter=],GB_GCA_002407865.1_protein.faa_DHPI01000022.1_91@PF00015_full_PFAM.370.567:0.271705[&&NHX:Type=GTDB:gtdb_class=c__UBA4802:gtdb_domain=d__Bacteria:gtdb_family=f__UBA5368:gtdb_genus=g__UBA5368:gtdb_order=o__UBA4802:gtdb_phylum=p__Spirochaetota:gtdb_species=s__UBA5368 sp002407865:heptad=MCP-44H:species=d__Bacteria_p__Spirochaetota_c__UBA4802_o__UBA4802_f__UBA5368_g__UBA5368_s__UBA5368 sp002407865])0.063:0.0263034[&&NHX:Sample_counter=:Type_counter=GTDB--6:capture_class_counter=:capture_domain_counter=:capture_family_counter=:capture_genus_counter=:capture_order_counter=:capture_phylum_counter=:capture_species_counter=:gtdb_class_counter=c__UBA4802--6:gtdb_domain_counter=d__Bacteria--6:gtdb_family_counter=f__JAGODF01--1||f__UBA5368--2||f__UBA5550--3:gtdb_genus_counter=g__FW300-bin19--1||g__JAFGJK01--1||g__JAGODF01--1||g__RBG-16-49-21--2||g__UBA5368--1:gtdb_order_counter=o__UBA4802--6:gtdb_phylum_counter=p__Spirochaetota--6:gtdb_species_counter=s__FW300-bin19 sp004297825--1||s__JAFGJK01 sp016929135--1||s__JAGODF01 sp017998375--1||s__RBG-16-49-21 sp001829455--1||s__RBG-16-49-21 sp017999915--1||s__UBA5368 sp002407865--1:heptad_counter=MCP-44H--6:lbd_counter=:lca_tree=o__UBA4802:name=N153657:ref_name_counter=])0.489:0.0303797[&&NHX:Sample_counter=:Type_counter=GTDB--8:capture_class_counter=:capture_domain_counter=:capture_family_counter=:capture_genus_counter=:capture_order_counter=:capture_phylum_counter=:capture_species_counter=:gtdb_class_counter=c__Leptospirae--1||c__UBA4802--7:gtdb_domain_counter=d__Bacteria--8:gtdb_family_counter=f__JAGODF01--1||f__Leptospiraceae--1||f__UB4802--1||f__UBA5368--2||f__UBA5550--3:gtdb_genus_counter=g__FW300-bin19--1||g__JAFGJK01--1||g__JAGODF01--1||g__RBG-16-49-21--2||g__UBA2033--1||g__UBA4802--1||g__UBA5368--1:gtdb_order_counter=o__Leptospirales--1||o__UBA4802--7:gtdb_phylum_counter=p__Spirochaetota--8:gtdb_species_counter=s__FW300-bin19 sp004297825--1||s__JAFGJK01 sp016929135--1||s__JAGODF01 sp017998375--1||s__RBG-16-49-21 sp001829455--1||s__RBG-16-49-21 sp017999915--1||s__UBA2033 sp016708435--1||s__UBA4802 sp011332585--1||s__UBA5368 sp002407865--1:heptad_counter=MCP-44H--8:lbd_counter=:lca_tree=p__Spirochaetota:name=N153658:ref_name_counter=],(GB_GCA_016929135.1_protein.faa_JAFGJK010000155.1_3@PF00015_full_PFAM.517.737:0.193471[&&NHX:Type=GTDB:gtdb_class=c__UBA4802:gtdb_domain=d__Bacteria:gtdb_family=f__UBA5550:gtdb_genus=g__JAFGJK01:gtdb_order=o__UBA4802:gtdb_phylum=p__Spirochaetota:gtdb_species=s__JAFGJK01 sp016929135:heptad=MCP-44H:species=d__Bacteria_p__Spirochaetota_c__UBA4802_o__UBA4802_f__UBA5550_g__JAFGJK01_s__JAFGJK01 sp016929135],GB_GCA_011332585.1_protein.faa_DSXO01000120.1_40@PF00015_full_PFAM.19.220:0.136439[&&NHX:Type=GTDB:gtdb_class=c__UBA4802:gtdb_domain=d__Bacteria:gtdb_family=f__UB4802:gtdb_genus=g__UBA4802:gtdb_order=o__UBA4802:gtdb_phylum=p__Spirochaetota:gtdb_species=s__UBA4802 sp011332585:heptad=MCP-44H:species=d__Bacteria_p__Spirochaetota_c__UBA4802_o__UBA4802_f__UB4802_g__UBA4802_s__UBA4802 sp011332585])1:0.28987[&&NHX:Sample_counter=:Type_counter=GTDB--2:capture_class_counter=:capture_domain_counter=:capture_family_counter=:capture_genus_counter=:capture_order_counter=:capture_phylum_counter=:capture_species_counter=:evoltype=D:gtdb_class_counter=c__UBA4802--2:gtdb_domain_counter=d__Bacteria--2:gtdb_family_counter=f__UB4802--1||f__UBA5550--1:gtdb_genus_counter=g__JAFGJK01--1||g__UBA4802--1:gtdb_order_counter=o__UBA4802--2:gtdb_phylum_counter=p__Spirochaetota--2:gtdb_species_counter=s__JAFGJK01 sp016929135--1||s__UBA4802 sp011332585--1:heptad_counter=MCP-44H--2:lbd_counter=:lca=d__Bacteria:lca_tree=o__UBA4802:name=N153661:ref_name_counter=])0.999:0.201981[&&NHX:Sample_counter=:Type_counter=GTDB--10:capture_class_counter=:capture_domain_counter=:capture_family_counter=:capture_genus_counter=:capture_order_counter=:capture_phylum_counter=:capture_species_counter=:evoltype=D:gtdb_class_counter=c__Leptospirae--1||c__UBA4802--9:gtdb_domain_counter=d__Bacteria--10:gtdb_family_counter=f__JAGODF01--1||f__Leptospiraceae--1||f__UB4802--2||f__UBA5368--2||f__UBA5550--4:gtdb_genus_counter=g__FW300-bin19--1||g__JAFGJK01--2||g__JAGODF01--1||g__RBG-16-49-21--2||g__UBA2033--1||g__UBA4802--2||g__UBA5368--1:gtdb_order_counter=o__Leptospirales--1||o__UBA4802--9:gtdb_phylum_counter=p__Spirochaetota--10:gtdb_species_counter=s__FW300-bin19 sp004297825--1||s__JAFGJK01 sp016929135--2||s__JAGODF01 sp017998375--1||s__RBG-16-49-21 sp001829455--1||s__RBG-16-49-21 sp017999915--1||s__UBA2033 sp016708435--1||s__UBA4802 sp011332585--2||s__UBA5368 sp002407865--1:heptad_counter=MCP-44H--10:lbd_counter=:lca=d__Bacteria:lca_tree=o__UBA4802:name=N153662:ref_name_counter=],((((((((GB_GCA_002069965.1_protein.faa_MWCI01000002.1_30@PF00015_full_PFAM.372.518:0.432704,(GB_GCA_003246895.1_protein.faa_QKCL01000008.1_4@PF00015_full_PFAM.471.649:0.55928,GB_GCA_016934935.1_protein.faa_JAFGRW010000058.1_6@PF00015_full_PFAM.432.663:0.466724[&&NHX:Type=GTDB:gtdb_class=c__UBA4802:gtdb_domain=d__Bacteria:gtdb_family=f__JAFGJZ01:gtdb_genus=g__JAFGRW01:gtdb_order=o__UBA4802:gtdb_phylum=p__Spirochaetota:gtdb_species=s__JAFGRW01 sp016934935:heptad=MCP-44H:species=d__Bacteria_p__Spirochaetota_c__UBA4802_o__UBA4802_f__JAFGJZ01_g__JAFGRW01_s__JAFGRW01 sp016934935])0.346:0.0203286[&&NHX:Sample_counter=:Type_counter=GTDB--1:capture_class_counter=:capture_domain_counter=:capture_family_counter=:capture_genus_counter=:capture_order_counter=:capture_phylum_counter=:capture_species_counter=:gtdb_class_counter=c__UBA4802--1:gtdb_domain_counter=d__Bacteria--1:gtdb_family_counter=f__JAFGJZ01--1:gtdb_genus_counter=g__JAFGRW01--1:gtdb_order_counter=o__UBA4802--1:gtdb_phylum_counter=p__Spirochaetota--1:gtdb_species_counter=s__JAFGRW01 sp016934935--1:heptad_counter=MCP-44H--1:lbd_counter=:lca_tree=s__JAFGRW01 sp016934935:name=N153666:ref_name_counter=])0.822:0.0992575[&&NHX:Sample_counter=:Type_counter=GTDB--1:capture_class_counter=:capture_domain_counter=:capture_family_counter=:capture_genus_counter=:capture_order_counter=:capture_phylum_counter=:capture_species_counter=:gtdb_class_counter=c__UBA4802--1:gtdb_domain_counter=d__Bacteria--1:gtdb_family_counter=f__JAFGJZ01--1:gtdb_genus_counter=g__JAFGRW01--1:gtdb_order_counter=o__UBA4802--1:gtdb_phylum_counter=p__Spirochaetota--1:gtdb_species_counter=s__JAFGRW01 sp016934935--1:heptad_counter=MCP-44H--1:lbd_counter=:lca_tree=s__JAFGRW01 sp016934935:name=N153667:ref_name_counter=],(GB_GCA_002839375.1_protein.faa_PGXY01000009.1_250@PF00015_full_PFAM.509.669:0.477362,(GB_GCA_009885105.1_protein.faa_VFLI01000025.1_11@PF00015_full_PFAM.278.499:0.402051[&&NHX:Type=GTDB:gtdb_class=c__Leptospirae:gtdb_domain=d__Bacteria:gtdb_family=f__Leptonemataceae:gtdb_genus=g__VFLI01:gtdb_order=o__Leptospirales:gtdb_phylum=p__Spirochaetota:gtdb_species=s__VFLI01 sp009885105:heptad=MCP-44H:species=d__Bacteria_p__Spirochaetota_c__Leptospirae_o__Leptospirales_f__Leptonemataceae_g__VFLI01_s__VFLI01 sp009885105],(((GB_GCA_017998375.1_protein.faa_JAGODF010000132.1_4@PF00015_full_PFAM.281.447:0.401749[&&NHX:Type=GTDB:gtdb_class=c__UBA4802:gtdb_domain=d__Bacteria:gtdb_family=f__JAGODF01:gtdb_genus=g__JAGODF01:gtdb_order=o__UBA4802:gtdb_phylum=p__Spirochaetota:gtdb_species=s__JAGODF01 sp017998375:heptad=MCP-44H:species=d__Bacteria_p__Spirochaetota_c__UBA4802_o__UBA4802_f__JAGODF01_g__JAGODF01_s__JAGODF01 sp017998375],(GB_GCA_017998375.1_protein.faa_JAGODF010000235.1_4@PF00015_full_PFAM.299.512:0.0477666[&&NHX:Type=GTDB:gtdb_class=c__UBA4802:gtdb_domain=d__Bacteria:gtdb_family=f__JAGODF01:gtdb_genus=g__JAGODF01:gtdb_order=o__UBA4802:gtdb_phylum=p__Spirochaetota:gtdb_species=s__JAGODF01 sp017998375:heptad=MCP-44H:species=d__Bacteria_p__Spirochaetota_c__UBA4802_o__UBA4802_f__JAGODF01_g__JAGODF01_s__JAGODF01 sp017998375],(GB_GCA_017999915.1_protein.faa_JAGNKX010000001.1_76@PF00015_full_PFAM.300.507:0.0982701[&&NHX:Type=GTDB:gtdb_class=c__UBA4802:gtdb_domain=d__Bacteria:gtdb_family=f__UBA5550:gtdb_genus=g__RBG-16-49-21:gtdb_order=o__UBA4802:gtdb_phylum=p__Spirochaetota:gtdb_species=s__RBG-16-49-21 sp017999915:heptad=MCP-44H:species=d__Bacteria_p__Spirochaetota_c__UBA4802_o__UBA4802_f__UBA5550_g__RBG-16-49-21_s__RBG-16-49-21 sp017999915],GB_GCA_004297825.1_protein.faa_SCSX01000093.1_72@PF00015_full_PFAM.299.510:0.104051[&&NHX:Type=GTDB:gtdb_class=c__UBA4802:gtdb_domain=d__Bacteria:gtdb_family=f__UBA5368:gtdb_genus=g__FW300-bin19:gtdb_order=o__UBA4802:gtdb_phylum=p__Spirochaetota:gtdb_species=s__FW300-bin19 sp004297825:heptad=MCP-44H:species=d__Bacteria_p__Spirochaetota_c__UBA4802_o__UBA4802_f__UBA5368_g__FW300-bin19_s__FW300-bin19 sp004297825])0.869:0.0429508[&&NHX:Sample_counter=:Type_counter=GTDB--2:capture_class_counter=:capture_domain_counter=:capture_family_counter=:capture_genus_counter=:capture_order_counter=:capture_phylum_counter=:capture_species_counter=:evoltype=D:gtdb_class_counter=c__UBA4802--2:gtdb_domain_counter=d__Bacteria--2:gtdb_family_counter=f__UBA5368--1||f__UBA5550--1:gtdb_genus_counter=g__FW300-bin19--1||g__RBG-16-49-21--1:gtdb_order_counter=o__UBA4802--2:gtdb_phylum_counter=p__Spirochaetota--2:gtdb_species_counter=s__FW300-bin19 sp004297825--1||s__RBG-16-49-21 sp017999915--1:heptad_counter=MCP-44H--2:lbd_counter=:lca=d__Bacteria:lca_tree=o__UBA4802:name=N153674:ref_name_counter=])0.994:0.241004[&&NHX:Sample_counter=:Type_counter=GTDB--3:capture_class_counter=:capture_domain_counter=:capture_family_counter=:capture_genus_counter=:capture_order_counter=:capture_phylum_counter=:capture_species_counter=:evoltype=D:gtdb_class_counter=c__UBA4802--3:gtdb_domain_counter=d__Bacteria--3:gtdb_family_counter=f__JAGODF01--1||f__UBA5368--1||f__UBA5550--1:gtdb_genus_counter=g__FW300-bin19--1||g__JAGODF01--1||g__RBG-16-49-21--1:gtdb_order_counter=o__UBA4802--3:gtdb_phylum_counter=p__Spirochaetota--3:gtdb_species_counter=s__FW300-bin19 sp004297825--1||s__JAGODF01 sp017998375--1||s__RBG-16-49-21 sp017999915--1:heptad_counter=MCP-44H--3:lbd_counter=:lca=d__Bacteria:lca_tree=o__UBA4802:name=N153675:ref_name_counter=])0.919:0.0913008[&&NHX:Sample_counter=:Type_counter=GTDB--4:capture_class_counter=:capture_domain_counter=:capture_family_counter=:capture_genus_counter=:capture_order_counter=:capture_phylum_counter=:capture_species_counter=:evoltype=D:gtdb_class_counter=c__UBA4802--4:gtdb_domain_counter=d__Bacteria--4:gtdb_family_counter=f__JAGODF01--2||f__UBA5368--1||f__UBA5550--1:gtdb_genus_counter=g__FW300-bin19--1||g__JAGODF01--2||g__RBG-16-49-21--1:gtdb_order_counter=o__UBA4802--4:gtdb_phylum_counter=p__Spirochaetota--4:gtdb_species_counter=s__FW300-bin19 sp004297825--1||s__JAGODF01 sp017998375--2||s__RBG-16-49-21 sp017999915--1:heptad_counter=MCP-44H--4:lbd_counter=:lca=d__Bacteria:lca_tree=o__UBA4802:name=N153676:ref_name_counter=],GB_GCA_002407865.1_protein.faa_DHPI01000039.1_41@PF00015_full_PFAM.303.531:0.246064[&&NHX:Type=GTDB:gtdb_class=c__UBA4802:gtdb_domain=d__Bacteria:gtdb_family=f__UBA5368:gtdb_genus=g__UBA5368:gtdb_order=o__UBA4802:gtdb_phylum=p__Spirochaetota:gtdb_species=s__UBA5368 sp002407865:heptad=MCP-44H:species=d__Bacteria_p__Spirochaetota_c__UBA4802_o__UBA4802_f__UBA5368_g__UBA5368_s__UBA5368 sp002407865])0.692:0.0382333[&&NHX:Sample_counter=:Type_counter=GTDB--5:capture_class_counter=:capture_domain_counter=:capture_family_counter=:capture_genus_counter=:capture_order_counter=:capture_phylum_counter=:capture_species_counter=:evoltype=D:gtdb_class_counter=c__UBA4802--5:gtdb_domain_counter=d__Bacteria--5:gtdb_family_counter=f__JAGODF01--2||f__UBA5368--2||f__UBA5550--1:gtdb_genus_counter=g__FW300-bin19--1||g__JAGODF01--2||g__RBG-16-49-21--1||g__UBA5368--1:gtdb_order_counter=o__UBA4802--5:gtdb_phylum_counter=p__Spirochaetota--5:gtdb_species_counter=s__FW300-bin19 sp004297825--1||s__JAGODF01 sp017998375--2||s__RBG-16-49-21 sp017999915--1||s__UBA5368 sp002407865--1:heptad_counter=MCP-44H--5:lbd_counter=:lca=d__Bacteria:lca_tree=o__UBA4802:name=N153678:ref_name_counter=],GB_GCA_002839285.1_protein.faa_PGXT01000063.1_23@PF00015_full_PFAM.296.498:0.319325[&&NHX:Type=GTDB:gtdb_class=c__UBA4802:gtdb_domain=d__Bacteria:gtdb_family=f__UBA5550:gtdb_genus=g__WRGT01:gtdb_order=o__UBA4802:gtdb_phylum=p__Spirochaetota:gtdb_species=s__WRGT01 sp002839285:heptad=MCP-44H:species=d__Bacteria_p__Spirochaetota_c__UBA4802_o__UBA4802_f__UBA5550_g__WRGT01_s__WRGT01 sp002839285])0.666:0.0565194[&&NHX:Sample_counter=:Type_counter=GTDB--6:capture_class_counter=:capture_domain_counter=:capture_family_counter=:capture_genus_counter=:capture_order_counter=:capture_phylum_counter=:capture_species_counter=:evoltype=D:gtdb_class_counter=c__UBA4802--6:gtdb_domain_counter=d__Bacteria--6:gtdb_family_counter=f__JAGODF01--2||f__UBA5368--2||f__UBA5550--2:gtdb_genus_counter=g__FW300-bin19--1||g__JAGODF01--2||g__RBG-16-49-21--1||g__UBA5368--1||g__WRGT01--1:gtdb_order_counter=o__UBA4802--6:gtdb_phylum_counter=p__Spirochaetota--6:gtdb_species_counter=s__FW300-bin19 sp004297825--1||s__JAGODF01 sp017998375--2||s__RBG-16-49-21 sp017999915--1||s__UBA5368 sp002407865--1||s__WRGT01 sp002839285--1:heptad_counter=MCP-44H--6:lbd_counter=:lca=d__Bacteria:lca_tree=o__UBA4802:name=N153680:ref_name_counter=])0.948:0.0941714[&&NHX:Sample_counter=:Type_counter=GTDB--7:capture_class_counter=:capture_domain_counter=:capture_family_counter=:capture_genus_counter=:capture_order_counter=:capture_phylum_counter=:capture_species_counter=:evoltype=D:gtdb_class_counter=c__Leptospirae--1||c__UBA4802--6:gtdb_domain_counter=d__Bacteria--7:gtdb_family_counter=f__JAGODF01--2||f__Leptonemataceae--1||f__UBA5368--2||f__UBA5550--2:gtdb_genus_counter=g__FW300-bin19--1||g__JAGODF01--2||g__RBG-16-49-21--1||g__UBA5368--1||g__VFLI01--1||g__WRGT01--1:gtdb_order_counter=o__Leptospirales--1||o__UBA4802--6:gtdb_phylum_counter=p__Spirochaetota--7:gtdb_species_counter=s__FW300-bin19 sp004297825--1||s__JAGODF01 sp017998375--2||s__RBG-16-49-21 sp017999915--1||s__UBA5368 sp002407865--1||s__VFLI01 sp009885105--1||s__WRGT01 sp002839285--1:heptad_counter=MCP-44H--7:lbd_counter=:lca=d__Bacteria:lca_tree=p__Spirochaetota:name=N153681:ref_name_counter=])0.64:0.0536109[&&NHX:Sample_counter=:Type_counter=GTDB--7:capture_class_counter=:capture_domain_counter=:capture_family_counter=:capture_genus_counter=:capture_order_counter=:capture_phylum_counter=:capture_species_counter=:gtdb_class_counter=c__Leptospirae--1||c__UBA4802--6:gtdb_domain_counter=d__Bacteria--7:gtdb_family_counter=f__JAGODF01--2||f__Leptonemataceae--1||f__UBA5368--2||f__UBA5550--2:gtdb_genus_counter=g__FW300-bin19--1||g__JAGODF01--2||g__RBG-16-49-21--1||g__UBA5368--1||g__VFLI01--1||g__WRGT01--1:gtdb_order_counter=o__Leptospirales--1||o__UBA4802--6:gtdb_phylum_counter=p__Spirochaetota--7:gtdb_species_counter=s__FW300-bin19 sp004297825--1||s__JAGODF01 sp017998375--2||s__RBG-16-49-21 sp017999915--1||s__UBA5368 sp002407865--1||s__VFLI01 sp009885105--1||s__WRGT01 sp002839285--1:heptad_counter=MCP-44H--7:lbd_counter=:lca_tree=p__Spirochaetota:name=N153682:ref_name_counter=])0.743:0.0236408[&&NHX:Sample_counter=:Type_counter=GTDB--8:capture_class_counter=:capture_domain_counter=:capture_family_counter=:capture_genus_counter=:capture_order_counter=:capture_phylum_counter=:capture_species_counter=:gtdb_class_counter=c__Leptospirae--1||c__UBA4802--7:gtdb_domain_counter=d__Bacteria--8:gtdb_family_counter=f__JAFGJZ01--1||f__JAGODF01--2||f__Leptonemataceae--1||f__UBA5368--2||f__UBA5550--2:gtdb_genus_counter=g__FW300-bin19--1||g__JAFGRW01--1||g__JAGODF01--2||g__RBG-16-49-21--1||g__UBA5368--1||g__VFLI01--1||g__WRGT01--1:gtdb_order_counter=o__Leptospirales--1||o__UBA4802--7:gtdb_phylum_counter=p__Spirochaetota--8:gtdb_species_counter=s__FW300-bin19 sp004297825--1||s__JAFGRW01 sp016934935--1||s__JAGODF01 sp017998375--2||s__RBG-16-49-21 sp017999915--1||s__UBA5368 sp002407865--1||s__VFLI01 sp009885105--1||s__WRGT01 sp002839285--1:heptad_counter=MCP-44H--8:lbd_counter=:lca_tree=p__Spirochaetota:name=N153683:ref_name_counter=],(((GB_GCA_002839375.1_protein.faa_PGXY01000013.1_14@PF00015_full_PFAM.291.493:0.341057[&&NHX:Type=GTDB:gtdb_class=c__UBA4802:gtdb_domain=d__Bacteria:gtdb_family=f__UBA5550:gtdb_genus=g__PGXY01:gtdb_order=o__UBA4802:gtdb_phylum=p__Spirochaetota:gtdb_species=s__PGXY01 sp002839375:heptad=MCP-44H:species=d__Bacteria_p__Spirochaetota_c__UBA4802_o__UBA4802_f__UBA5550_g__PGXY01_s__PGXY01 sp002839375],((GB_GCA_016928865.1_protein.faa_JAFGJX010000074.1_5@PF00015_full_PFAM.300.497:0.0662585[&&NHX:Type=GTDB:gtdb_class=c__UBA4802:gtdb_domain=d__Bacteria:gtdb_family=f__UBA5550:gtdb_genus=g__RBG-16-49-21:gtdb_order=o__UBA4802:gtdb_phylum=p__Spirochaetota:gtdb_species=s__RBG-16-49-21 sp016928865:heptad=MCP-44H:species=d__Bacteria_p__Spirochaetota_c__UBA4802_o__UBA4802_f__UBA5550_g__RBG-16-49-21_s__RBG-16-49-21 sp016928865],GB_GCA_016933025.1_protein.faa_JAFGBT010000031.1_10@PF00015_full_PFAM.296.492:0.0877126[&&NHX:Type=GTDB:gtdb_class=c__UBA4802:gtdb_domain=d__Bacteria:gtdb_family=f__UBA5550:gtdb_genus=g__RBG-16-49-21:gtdb_order=o__UBA4802:gtdb_phylum=p__Spirochaetota:gtdb_species=s__RBG-16-49-21 sp016933025:heptad=MCP-44H:species=d__Bacteria_p__Spirochaetota_c__UBA4802_o__UBA4802_f__UBA5550_g__RBG-16-49-21_s__RBG-16-49-21 sp016933025])0.985:0.126426[&&NHX:Sample_counter=:Type_counter=GTDB--2:capture_class_counter=:capture_domain_counter=:capture_family_counter=:capture_genus_counter=:capture_order_counter=:capture_phylum_counter=:capture_species_counter=:evoltype=D:gtdb_class_counter=c__UBA4802--2:gtdb_domain_counter=d__Bacteria--2:gtdb_family_counter=f__UBA5550--2:gtdb_genus_counter=g__RBG-16-49-21--2:gtdb_order_counter=o__UBA4802--2:gtdb_phylum_counter=p__Spirochaetota--2:gtdb_species_counter=s__RBG-16-49-21 sp016928865--1||s__RBG-16-49-21 sp016933025--1:heptad_counter=MCP-44H--2:lbd_counter=:lca=d__Bacteria:lca_tree=g__RBG-16-49-21:name=N153687:ref_name_counter=],(GB_GCA_016929135.1_protein.faa_JAFGJK010000036.1_7@PF00015_full_PFAM.301.506:0.227122,(GB_GCA_002069125.1_protein.faa_MVZN01000057.1_7@PF00015_full_PFAM.301.493:0.0796193[&&NHX:Type=GTDB:gtdb_class=c__UBA4802:gtdb_domain=d__Bacteria:gtdb_family=f__UBA5368:gtdb_genus=g__MVZN01:gtdb_order=o__UBA4802:gtdb_phylum=p__Spirochaetota:gtdb_species=s__MVZN01 sp002069125:heptad=MCP-44H:species=d__Bacteria_p__Spirochaetota_c__UBA4802_o__UBA4802_f__UBA5368_g__MVZN01_s__MVZN01 sp002069125],GB_GCA_018263175.1_protein.faa_JADFDB010000005.1_2@PF00015_full_PFAM.298.488:0.0461583[&&NHX:Type=GTDB:gtdb_class=c__UBA4802:gtdb_domain=d__Bacteria:gtdb_family=f__UBA5368:gtdb_genus=g__MVZN01:gtdb_order=o__UBA4802:gtdb_phylum=p__Spirochaetota:gtdb_species=s__MVZN01 sp018263175:heptad=MCP-44H:species=d__Bacteria_p__Spirochaetota_c__UBA4802_o__UBA4802_f__UBA5368_g__MVZN01_s__MVZN01 sp018263175])1:0.226348[&&NHX:Sample_counter=:Type_counter=GTDB--2:capture_class_counter=:capture_domain_counter=:capture_family_counter=:capture_genus_counter=:capture_order_counter=:capture_phylum_counter=:capture_species_counter=:evoltype=D:gtdb_class_counter=c__UBA4802--2:gtdb_domain_counter=d__Bacteria--2:gtdb_family_counter=f__UBA5368--2:gtdb_genus_counter=g__MVZN01--2:gtdb_order_counter=o__UBA4802--2:gtdb_phylum_counter=p__Spirochaetota--2:gtdb_species_counter=s__MVZN01 sp002069125--1||s__MVZN01 sp018263175--1:heptad_counter=MCP-44H--2:lbd_counter=:lca=d__Bacteria:lca_tree=g__MVZN01:name=N153691:ref_name_counter=])0.975:0.11953[&&NHX:Sample_counter=:Type_counter=GTDB--2:capture_class_counter=:capture_domain_counter=:capture_family_counter=:capture_genus_counter=:capture_order_counter=:capture_phylum_counter=:capture_species_counter=:gtdb_class_counter=c__UBA4802--2:gtdb_domain_counter=d__Bacteria--2:gtdb_family_counter=f__UBA5368--2:gtdb_genus_counter=g__MVZN01--2:gtdb_order_counter=o__UBA4802--2:gtdb_phylum_counter=p__Spirochaetota--2:gtdb_species_counter=s__MVZN01 sp002069125--1||s__MVZN01 sp018263175--1:heptad_counter=MCP-44H--2:lbd_counter=:lca_tree=g__MVZN01:name=N153692:ref_name_counter=])0.97:0.107351[&&NHX:Sample_counter=:Type_counter=GTDB--4:capture_class_counter=:capture_domain_counter=:capture_family_counter=:capture_genus_counter=:capture_order_counter=:capture_phylum_counter=:capture_species_counter=:gtdb_class_counter=c__UBA4802--4:gtdb_domain_counter=d__Bacteria--4:gtdb_family_counter=f__UBA5368--2||f__UBA5550--2:gtdb_genus_counter=g__MVZN01--2||g__RBG-16-49-21--2:gtdb_order_counter=o__UBA4802--4:gtdb_phylum_counter=p__Spirochaetota--4:gtdb_species_counter=s__MVZN01 sp002069125--1||s__MVZN01 sp018263175--1||s__RBG-16-49-21 sp016928865--1||s__RBG-16-49-21 sp016933025--1:heptad_counter=MCP-44H--4:lbd_counter=:lca_tree=o__UBA4802:name=N153693:ref_name_counter=])0.562:0.0410075[&&NHX:Sample_counter=:Type_counter=GTDB--5:capture_class_counter=:capture_domain_counter=:capture_family_counter=:capture_genus_counter=:capture_order_counter=:capture_phylum_counter=:capture_species_counter=:gtdb_class_counter=c__UBA4802--5:gtdb_domain_counter=d__Bacteria--5:gtdb_family_counter=f__UBA5368--2||f__UBA5550--3:gtdb_genus_counter=g__MVZN01--2||g__PGXY01--1||g__RBG-16-49-21--2:gtdb_order_counter=o__UBA4802--5:gtdb_phylum_counter=p__Spirochaetota--5:gtdb_species_counter=s__MVZN01 sp002069125--1||s__MVZN01 sp018263175--1||s__PGXY01 sp002839375--1||s__RBG-16-49-21 sp016928865--1||s__RBG-16-49-21 sp016933025--1:heptad_counter=MCP-44H--5:lbd_counter=:lca_tree=o__UBA4802:name=N153694:ref_name_counter=],(GB_GCA_016932015.1_protein.faa_JAFGDQ010000043.1_10@PF00015_full_PFAM.302.463:0.256293[&&NHX:Type=GTDB:gtdb_class=c__UBA4802:gtdb_domain=d__Bacteria:gtdb_family=f__JAFGDQ01:gtdb_genus=g__JAFGDQ01:gtdb_order=o__UBA4802:gtdb_phylum=p__Spirochaetota:gtdb_species=s__JAFGDQ01 sp016932015:heptad=MCP-44H:species=d__Bacteria_p__Spirochaetota_c__UBA4802_o__UBA4802_f__JAFGDQ01_g__JAFGDQ01_s__JAFGDQ01 sp016932015],GB_GCA_016934735.1_protein.faa_JAFGSG010000087.1_10@PF00015_full_PFAM.290.509:0.302044[&&NHX:Type=GTDB:gtdb_class=c__UBA4802:gtdb_domain=d__Bacteria:gtdb_family=f__JAFGDQ01:gtdb_genus=g__JAFGSG01:gtdb_order=o__UBA4802:gtdb_phylum=p__Spirochaetota:gtdb_species=s__JAFGSG01 sp016934735:heptad=MCP-44H:species=d__Bacteria_p__Spirochaetota_c__UBA4802_o__UBA4802_f__JAFGDQ01_g__JAFGSG01_s__JAFGSG01 sp016934735])0.933:0.0947116[&&NHX:Sample_counter=:Type_counter=GTDB--2:capture_class_counter=:capture_domain_counter=:capture_family_counter=:capture_genus_counter=:capture_order_counter=:capture_phylum_counter=:capture_species_counter=:evoltype=D:gtdb_class_counter=c__UBA4802--2:gtdb_domain_counter=d__Bacteria--2:gtdb_family_counter=f__JAFGDQ01--2:gtdb_genus_counter=g__JAFGDQ01--1||g__JAFGSG01--1:gtdb_order_counter=o__UBA4802--2:gtdb_phylum_counter=p__Spirochaetota--2:gtdb_species_counter=s__JAFGDQ01 sp016932015--1||s__JAFGSG01 sp016934735--1:heptad_counter=MCP-44H--2:lbd_counter=:lca=d__Bacteria:lca_tree=f__JAFGDQ01:name=N153697:ref_name_counter=])0.248:0.0242788[&&NHX:Sample_counter=:Type_counter=GTDB--7:capture_class_counter=:capture_domain_counter=:capture_family_counter=:capture_genus_counter=:capture_order_counter=:capture_phylum_counter=:capture_species_counter=:gtdb_class_counter=c__UBA4802--7:gtdb_domain_counter=d__Bacteria--7:gtdb_family_counter=f__JAFGDQ01--2||f__UBA5368--2||f__UBA5550--3:gtdb_genus_counter=g__JAFGDQ01--1||g__JAFGSG01--1||g__MVZN01--2||g__PGXY01--1||g__RBG-16-49-21--2:gtdb_order_counter=o__UBA4802--7:gtdb_phylum_counter=p__Spirochaetota--7:gtdb_species_counter=s__JAFGDQ01 sp016932015--1||s__JAFGSG01 sp016934735--1||s__MVZN01 sp002069125--1||s__MVZN01 sp018263175--1||s__PGXY01 sp002839375--1||s__RBG-16-49-21 sp016928865--1||s__RBG-16-49-21 sp016933025--1:heptad_counter=MCP-44H--7:lbd_counter=:lca_tree=o__UBA4802:name=N153698:ref_name_counter=],((GB_GCA_018399855.1_protein.faa_JAGYNX010000167.1_1@PF00015_full_PFAM.296.424:0.253834,(GB_GCA_012730035.1_protein.faa_JAAYBQ010000343.1_6@PF00015_full_PFAM.297.495:0.163352[&&NHX:Type=GTDB:gtdb_class=c__UBA4802:gtdb_domain=d__Bacteria:gtdb_family=f__UBA5550:gtdb_genus=g__JAAYBQ01:gtdb_order=o__UBA4802:gtdb_phylum=p__Spirochaetota:gtdb_species=s__JAAYBQ01 sp012730035:heptad=MCP-44H:species=d__Bacteria_p__Spirochaetota_c__UBA4802_o__UBA4802_f__UBA5550_g__JAAYBQ01_s__JAAYBQ01 sp012730035],(GB_GCA_002839285.1_protein.faa_PGXT01000049.1_6@PF00015_full_PFAM.308.494:0.047302[&&NHX:Type=GTDB:gtdb_class=c__UBA4802:gtdb_domain=d__Bacteria:gtdb_family=f__UBA5550:gtdb_genus=g__WRGT01:gtdb_order=o__UBA4802:gtdb_phylum=p__Spirochaetota:gtdb_species=s__WRGT01 sp002839285:heptad=MCP-44H:species=d__Bacteria_p__Spirochaetota_c__UBA4802_o__UBA4802_f__UBA5550_g__WRGT01_s__WRGT01 sp002839285],(GB_GCA_002418835.1_protein.faa_DIEX01000015.1_43@PF00015_full_PFAM.294.491:0.00822761[&&NHX:Type=GTDB:gtdb_class=c__UBA4802:gtdb_domain=d__Bacteria:gtdb_family=f__UBA5550:gtdb_genus=g__UBA5550:gtdb_order=o__UBA4802:gtdb_phylum=p__Spirochaetota:gtdb_species=s__UBA5550 sp002418835:heptad=MCP-44H:species=d__Bacteria_p__Spirochaetota_c__UBA4802_o__UBA4802_f__UBA5550_g__UBA5550_s__UBA5550 sp002418835],GB_GCA_002425885.1_protein.faa_DINC01000340.1_4@PF00015_full_PFAM.292.488:0.00734515[&&NHX:Type=GTDB:gtdb_class=c__UBA4802:gtdb_domain=d__Bacteria:gtdb_family=f__UBA5550:gtdb_genus=g__UBA5550:gtdb_order=o__UBA4802:gtdb_phylum=p__Spirochaetota:gtdb_species=s__UBA5550 sp002425885:heptad=MCP-44H:species=d__Bacteria_p__Spirochaetota_c__UBA4802_o__UBA4802_f__UBA5550_g__UBA5550_s__UBA5550 sp002425885])0.965:0.0515742[&&NHX:Sample_counter=:Type_counter=GTDB--2:capture_class_counter=:capture_domain_counter=:capture_family_counter=:capture_genus_counter=:capture_order_counter=:capture_phylum_counter=:capture_species_counter=:evoltype=D:gtdb_class_counter=c__UBA4802--2:gtdb_domain_counter=d__Bacteria--2:gtdb_family_counter=f__UBA5550--2:gtdb_genus_counter=g__UBA5550--2:gtdb_order_counter=o__UBA4802--2:gtdb_phylum_counter=p__Spirochaetota--2:gtdb_species_counter=s__UBA5550 sp002418835--1||s__UBA5550 sp002425885--1:heptad_counter=MCP-44H--2:lbd_counter=:lca=d__Bacteria:lca_tree=g__UBA5550:name=N153704:ref_name_counter=])0.997:0.171521[&&NHX:Sample_counter=:Type_counter=GTDB--3:capture_class_counter=:capture_domain_counter=:capture_family_counter=:capture_genus_counter=:capture_order_counter=:capture_phylum_counter=:capture_species_counter=:evoltype=D:gtdb_class_counter=c__UBA4802--3:gtdb_domain_counter=d__Bacteria--3:gtdb_family_counter=f__UBA5550--3:gtdb_genus_counter=g__UBA5550--2||g__WRGT01--1:gtdb_order_counter=o__UBA4802--3:gtdb_phylum_counter=p__Spirochaetota--3:gtdb_species_counter=s__UBA5550 sp002418835--1||s__UBA5550 sp002425885--1||s__WRGT01 sp002839285--1:heptad_counter=MCP-44H--3:lbd_counter=:lca=d__Bacteria:lca_tree=f__UBA5550:name=N153705:ref_name_counter=])0.995:0.2626[&&NHX:Sample_counter=:Type_counter=GTDB--4:capture_class_counter=:capture_domain_counter=:capture_family_counter=:capture_genus_counter=:capture_order_counter=:capture_phylum_counter=:capture_species_counter=:evoltype=D:gtdb_class_counter=c__UBA4802--4:gtdb_domain_counter=d__Bacteria--4:gtdb_family_counter=f__UBA5550--4:gtdb_genus_counter=g__JAAYBQ01--1||g__UBA5550--2||g__WRGT01--1:gtdb_order_counter=o__UBA4802--4:gtdb_phylum_counter=p__Spirochaetota--4:gtdb_species_counter=s__JAAYBQ01 sp012730035--1||s__UBA5550 sp002418835--1||s__UBA5550 sp002425885--1||s__WRGT01 sp002839285--1:heptad_counter=MCP-44H--4:lbd_counter=:lca=d__Bacteria:lca_tree=f__UBA5550:name=N153706:ref_name_counter=])0.307:0.0289578[&&NHX:Sample_counter=:Type_counter=GTDB--4:capture_class_counter=:capture_domain_counter=:capture_family_counter=:capture_genus_counter=:capture_order_counter=:capture_phylum_counter=:capture_species_counter=:gtdb_class_counter=c__UBA4802--4:gtdb_domain_counter=d__Bacteria--4:gtdb_family_counter=f__UBA5550--4:gtdb_genus_counter=g__JAAYBQ01--1||g__UBA5550--2||g__WRGT01--1:gtdb_order_counter=o__UBA4802--4:gtdb_phylum_counter=p__Spirochaetota--4:gtdb_species_counter=s__JAAYBQ01 sp012730035--1||s__UBA5550 sp002418835--1||s__UBA5550 sp002425885--1||s__WRGT01 sp002839285--1:heptad_counter=MCP-44H--4:lbd_counter=:lca_tree=f__UBA5550:name=N153707:ref_name_counter=],GB_GCA_018399855.1_protein.faa_JAGYNX010000129.1_3@PF00015_full_PFAM.292.506:0.421348[&&NHX:Type=GTDB:gtdb_class=c__UBA4802:gtdb_domain=d__Bacteria:gtdb_family=f__UB4802:gtdb_genus=g__M55B154:gtdb_order=o__UBA4802:gtdb_phylum=p__Spirochaetota:gtdb_species=s__M55B154 sp018399855:heptad=MCP-44H:species=d__Bacteria_p__Spirochaetota_c__UBA4802_o__UBA4802_f__UB4802_g__M55B154_s__M55B154 sp018399855])0.784:0.0520423[&&NHX:Sample_counter=:Type_counter=GTDB--5:capture_class_counter=:capture_domain_counter=:capture_family_counter=:capture_genus_counter=:capture_order_counter=:capture_phylum_counter=:capture_species_counter=:gtdb_class_counter=c__UBA4802--5:gtdb_domain_counter=d__Bacteria--5:gtdb_family_counter=f__UB4802--1||f__UBA5550--4:gtdb_genus_counter=g__JAAYBQ01--1||g__M55B154--1||g__UBA5550--2||g__WRGT01--1:gtdb_order_counter=o__UBA4802--5:gtdb_phylum_counter=p__Spirochaetota--5:gtdb_species_counter=s__JAAYBQ01 sp012730035--1||s__M55B154 sp018399855--1||s__UBA5550 sp002418835--1||s__UBA5550 sp002425885--1||s__WRGT01 sp002839285--1:heptad_counter=MCP-44H--5:lbd_counter=:lca_tree=o__UBA4802:name=N153709:ref_name_counter=])0.995:0.10886[&&NHX:Sample_counter=:Type_counter=GTDB--12:capture_class_counter=:capture_domain_counter=:capture_family_counter=:capture_genus_counter=:capture_order_counter=:capture_phylum_counter=:capture_species_counter=:gtdb_class_counter=c__UBA4802--12:gtdb_domain_counter=d__Bacteria--12:gtdb_family_counter=f__JAFGDQ01--2||f__UB4802--1||f__UBA5368--2||f__UBA5550--7:gtdb_genus_counter=g__JAAYBQ01--1||g__JAFGDQ01--1||g__JAFGSG01--1||g__M55B154--1||g__MVZN01--2||g__PGXY01--1||g__RBG-16-49-21--2||g__UBA5550--2||g__WRGT01--1:gtdb_order_counter=o__UBA4802--12:gtdb_phylum_counter=p__Spirochaetota--12:gtdb_species_counter=s__JAAYBQ01 sp012730035--1||s__JAFGDQ01 sp016932015--1||s__JAFGSG01 sp016934735--1||s__M55B154 sp018399855--1||s__MVZN01 sp002069125--1||s__MVZN01 sp018263175--1||s__PGXY01 sp002839375--1||s__RBG-16-49-21 sp016928865--1||s__RBG-16-49-21 sp016933025--1||s__UBA5550 sp002418835--1||s__UBA5550 sp002425885--1||s__WRGT01 sp002839285--1:heptad_counter=MCP-44H--12:lbd_counter=:lca_tree=o__UBA4802:name=N153710:ref_name_counter=])0.861:0.0251116[&&NHX:Sample_counter=:Type_counter=GTDB--20:capture_class_counter=:capture_domain_counter=:capture_family_counter=:capture_genus_counter=:capture_order_counter=:capture_phylum_counter=:capture_species_counter=:gtdb_class_counter=c__Leptospirae--1||c__UBA4802--19:gtdb_domain_counter=d__Bacteria--20:gtdb_family_counter=f__JAFGDQ01--2||f__JAFGJZ01--1||f__JAGODF01--2||f__Leptonemataceae--1||f__UB4802--1||f__UBA5368--4||f__UBA5550--9:gtdb_genus_counter=g__FW300-bin19--1||g__JAAYBQ01--1||g__JAFGDQ01--1||g__JAFGRW01--1||g__JAFGSG01--1||g__JAGODF01--2||g__M55B154--1||g__MVZN01--2||g__PGXY01--1||g__RBG-16-49-21--3||g__UBA5368--1||g__UBA5550--2||g__VFLI01--1||g__WRGT01--2:gtdb_order_counter=o__Leptospirales--1||o__UBA4802--19:gtdb_phylum_counter=p__Spirochaetota--20:gtdb_species_counter=s__FW300-bin19 sp004297825--1||s__JAAYBQ01 sp012730035--1||s__JAFGDQ01 sp016932015--1||s__JAFGRW01 sp016934935--1||s__JAFGSG01 sp016934735--1||s__JAGODF01 sp017998375--2||s__M55B154 sp018399855--1||s__MVZN01 sp002069125--1||s__MVZN01 sp018263175--1||s__PGXY01 sp002839375--1||s__RBG-16-49-21 sp016928865--1||s__RBG-16-49-21 sp016933025--1||s__RBG-16-49-21 sp017999915--1||s__UBA5368 sp002407865--1||s__UBA5550 sp002418835--1||s__UBA5550 sp002425885--1||s__VFLI01 sp009885105--1||s__WRGT01 sp002839285--2:heptad_counter=MCP-44H--20:lbd_counter=:lca_tree=o__UBA4802:name=N153711:ref_name_counter=],((GB_GCA_017998375.1_protein.faa_JAGODF010000142.1_8@PF00015_full_PFAM.527.685:0.381075[&&NHX:Type=GTDB:gtdb_class=c__UBA4802:gtdb_domain=d__Bacteria:gtdb_family=f__JAGODF01:gtdb_genus=g__JAGODF01:gtdb_order=o__UBA4802:gtdb_phylum=p__Spirochaetota:gtdb_species=s__JAGODF01 sp017998375:heptad=MCP-44H:species=d__Bacteria_p__Spirochaetota_c__UBA4802_o__UBA4802_f__JAGODF01_g__JAGODF01_s__JAGODF01 sp017998375],(GB_GCA_001829455.1_protein.faa_MIBH01000051.1_33@PF00015_full_PFAM.543.694:0.155359[&&NHX:Type=GTDB:gtdb_class=c__UBA4802:gtdb_domain=d__Bacteria:gtdb_family=f__UBA5550:gtdb_genus=g__RBG-16-49-21:gtdb_order=o__UBA4802:gtdb_phylum=p__Spirochaetota:gtdb_species=s__RBG-16-49-21 sp001829455:heptad=MCP-44H:species=d__Bacteria_p__Spirochaetota_c__UBA4802_o__UBA4802_f__UBA5550_g__RBG-16-49-21_s__RBG-16-49-21 sp001829455],(GB_GCA_017999915.1_protein.faa_JAGNKX010000011.1_162@PF00015_full_PFAM.538.685:0.0910523[&&NHX:Type=GTDB:gtdb_class=c__UBA4802:gtdb_domain=d__Bacteria:gtdb_family=f__UBA5550:gtdb_genus=g__RBG-16-49-21:gtdb_order=o__UBA4802:gtdb_phylum=p__Spirochaetota:gtdb_species=s__RBG-16-49-21 sp017999915:heptad=MCP-44H:species=d__Bacteria_p__Spirochaetota_c__UBA4802_o__UBA4802_f__UBA5550_g__RBG-16-49-21_s__RBG-16-49-21 sp017999915],GB_GCA_012730035.1_protein.faa_JAAYBQ010000014.1_5@PF00015_full_PFAM.84.289:0.150431[&&NHX:Type=GTDB:gtdb_class=c__UBA4802:gtdb_domain=d__Bacteria:gtdb_family=f__UBA5550:gtdb_genus=g__JAAYBQ01:gtdb_order=o__UBA4802:gtdb_phylum=p__Spirochaetota:gtdb_species=s__JAAYBQ01 sp012730035:heptad=MCP-44H:species=d__Bacteria_p__Spirochaetota_c__UBA4802_o__UBA4802_f__UBA5550_g__JAAYBQ01_s__JAAYBQ01 sp012730035])0.64:0.0618391[&&NHX:Sample_counter=:Type_counter=GTDB--2:capture_class_counter=:capture_domain_counter=:capture_family_counter=:capture_genus_counter=:capture_order_counter=:capture_phylum_counter=:capture_species_counter=:evoltype=D:gtdb_class_counter=c__UBA4802--2:gtdb_domain_counter=d__Bacteria--2:gtdb_family_counter=f__UBA5550--2:gtdb_genus_counter=g__JAAYBQ01--1||g__RBG-16-49-21--1:gtdb_order_counter=o__UBA4802--2:gtdb_phylum_counter=p__Spirochaetota--2:gtdb_species_counter=s__JAAYBQ01 sp012730035--1||s__RBG-16-49-21 sp017999915--1:heptad_counter=MCP-44H--2:lbd_counter=:lca=d__Bacteria:lca_tree=f__UBA5550:name=N153716:ref_name_counter=])0.942:0.100841[&&NHX:Sample_counter=:Type_counter=GTDB--3:capture_class_counter=:capture_domain_counter=:capture_family_counter=:capture_genus_counter=:capture_order_counter=:capture_phylum_counter=:capture_species_counter=:evoltype=D:gtdb_class_counter=c__UBA4802--3:gtdb_domain_counter=d__Bacteria--3:gtdb_family_counter=f__UBA5550--3:gtdb_genus_counter=g__JAAYBQ01--1||g__RBG-16-49-21--2:gtdb_order_counter=o__UBA4802--3:gtdb_phylum_counter=p__Spirochaetota--3:gtdb_species_counter=s__JAAYBQ01 sp012730035--1||s__RBG-16-49-21 sp001829455--1||s__RBG-16-49-21 sp017999915--1:heptad_counter=MCP-44H--3:lbd_counter=:lca=d__Bacteria:lca_tree=f__UBA5550:name=N153717:ref_name_counter=])0.991:0.15052[&&NHX:Sample_counter=:Type_counter=GTDB--4:capture_class_counter=:capture_domain_counter=:capture_family_counter=:capture_genus_counter=:capture_order_counter=:capture_phylum_counter=:capture_species_counter=:evoltype=D:gtdb_class_counter=c__UBA4802--4:gtdb_domain_counter=d__Bacteria--4:gtdb_family_counter=f__JAGODF01--1||f__UBA5550--3:gtdb_genus_counter=g__JAAYBQ01--1||g__JAGODF01--1||g__RBG-16-49-21--2:gtdb_order_counter=o__UBA4802--4:gtdb_phylum_counter=p__Spirochaetota--4:gtdb_species_counter=s__JAAYBQ01 sp012730035--1||s__JAGODF01 sp017998375--1||s__RBG-16-49-21 sp001829455--1||s__RBG-16-49-21 sp017999915--1:heptad_counter=MCP-44H--4:lbd_counter=:lca=d__Bacteria:lca_tree=o__UBA4802:name=N153718:ref_name_counter=],(GB_GCA_002328585.1_protein.faa_DCUV01000052.1_10@PF00015_full_PFAM.502.720:0.310367[&&NHX:Type=GTDB:gtdb_class=c__UBA4802:gtdb_domain=d__Bacteria:gtdb_family=f__UB4802:gtdb_genus=g__UBA4802:gtdb_order=o__UBA4802:gtdb_phylum=p__Spirochaetota:gtdb_species=s__UBA4802 sp002328585:heptad=MCP-44H:species=d__Bacteria_p__Spirochaetota_c__UBA4802_o__UBA4802_f__UB4802_g__UBA4802_s__UBA4802 sp002328585],GB_GCA_016928865.1_protein.faa_JAFGJX010000017.1_4@PF00015_full_PFAM.519.688:0.313009[&&NHX:Type=GTDB:gtdb_class=c__UBA4802:gtdb_domain=d__Bacteria:gtdb_family=f__UBA5550:gtdb_genus=g__RBG-16-49-21:gtdb_order=o__UBA4802:gtdb_phylum=p__Spirochaetota:gtdb_species=s__RBG-16-49-21 sp016928865:heptad=MCP-44H:species=d__Bacteria_p__Spirochaetota_c__UBA4802_o__UBA4802_f__UBA5550_g__RBG-16-49-21_s__RBG-16-49-21 sp016928865])0.972:0.153608[&&NHX:Sample_counter=:Type_counter=GTDB--2:capture_class_counter=:capture_domain_counter=:capture_family_counter=:capture_genus_counter=:capture_order_counter=:capture_phylum_counter=:capture_species_counter=:evoltype=D:gtdb_class_counter=c__UBA4802--2:gtdb_domain_counter=d__Bacteria--2:gtdb_family_counter=f__UB4802--1||f__UBA5550--1:gtdb_genus_counter=g__RBG-16-49-21--1||g__UBA4802--1:gtdb_order_counter=o__UBA4802--2:gtdb_phylum_counter=p__Spirochaetota--2:gtdb_species_counter=s__RBG-16-49-21 sp016928865--1||s__UBA4802 sp002328585--1:heptad_counter=MCP-44H--2:lbd_counter=:lca=d__Bacteria:lca_tree=o__UBA4802:name=N153721:ref_name_counter=])0.596:0.0007575[&&NHX:Sample_counter=:Type_counter=GTDB--6:capture_class_counter=:capture_domain_counter=:capture_family_counter=:capture_genus_counter=:capture_order_counter=:capture_phylum_counter=:capture_species_counter=:evoltype=D:gtdb_class_counter=c__UBA4802--6:gtdb_domain_counter=d__Bacteria--6:gtdb_family_counter=f__JAGODF01--1||f__UB4802--1||f__UBA5550--4:gtdb_genus_counter=g__JAAYBQ01--1||g__JAGODF01--1||g__RBG-16-49-21--3||g__UBA4802--1:gtdb_order_counter=o__UBA4802--6:gtdb_phylum_counter=p__Spirochaetota--6:gtdb_species_counter=s__JAAYBQ01 sp012730035--1||s__JAGODF01 sp017998375--1||s__RBG-16-49-21 sp001829455--1||s__RBG-16-49-21 sp016928865--1||s__RBG-16-49-21 sp017999915--1||s__UBA4802 sp002328585--1:heptad_counter=MCP-44H--6:lbd_counter=:lca=d__Bacteria:lca_tree=o__UBA4802:name=N153722:ref_name_counter=])0.751:0.0104799[&&NHX:Sample_counter=:Type_counter=GTDB--26:capture_class_counter=:capture_domain_counter=:capture_family_counter=:capture_genus_counter=:capture_order_counter=:capture_phylum_counter=:capture_species_counter=:gtdb_class_counter=c__Leptospirae--1||c__UBA4802--25:gtdb_domain_counter=d__Bacteria--26:gtdb_family_counter=f__JAFGDQ01--2||f__JAFGJZ01--1||f__JAGODF01--3||f__Leptonemataceae--1||f__UB4802--2||f__UBA5368--4||f__UBA5550--13:gtdb_genus_counter=g__FW300-bin19--1||g__JAAYBQ01--2||g__JAFGDQ01--1||g__JAFGRW01--1||g__JAFGSG01--1||g__JAGODF01--3||g__M55B154--1||g__MVZN01--2||g__PGXY01--1||g__RBG-16-49-21--6||g__UBA4802--1||g__UBA5368--1||g__UBA5550--2||g__VFLI01--1||g__WRGT01--2:gtdb_order_counter=o__Leptospirales--1||o__UBA4802--25:gtdb_phylum_counter=p__Spirochaetota--26:gtdb_species_counter=s__FW300-bin19 sp004297825--1||s__JAAYBQ01 sp012730035--2||s__JAFGDQ01 sp016932015--1||s__JAFGRW01 sp016934935--1||s__JAFGSG01 sp016934735--1||s__JAGODF01 sp017998375--3||s__M55B154 sp018399855--1||s__MVZN01 sp002069125--1||s__MVZN01 sp018263175--1||s__PGXY01 sp002839375--1||s__RBG-16-49-21 sp001829455--1||s__RBG-16-49-21 sp016928865--2||s__RBG-16-49-21 sp016933025--1||s__RBG-16-49-21 sp017999915--2||s__UBA4802 sp002328585--1||s__UBA5368 sp002407865--1||s__UBA5550 sp002418835--1||s__UBA5550 sp002425885--1||s__VFLI01 sp009885105--1||s__WRGT01 sp002839285--2:heptad_counter=MCP-44H--26:lbd_counter=:lca_tree=o__UBA4802:name=N153723:ref_name_counter=],(((((((RS_GCF_004769575.1_protein.faa_NZ_RQGA01000001.1_85@PF00015_full_PFAM.616.822:0.00342858[&&NHX:Type=GTDB:gtdb_class=c__Leptospirae:gtdb_domain=d__Bacteria:gtdb_family=f__Leptospiraceae:gtdb_genus=g__Leptospira_A:gtdb_order=o__Leptospirales:gtdb_phylum=p__Spirochaetota:gtdb_species=s__Leptospira_A perdikensis:heptad=MCP-44H:species=d__Bacteria_p__Spirochaetota_c__Leptospirae_o__Leptospirales_f__Leptospiraceae_g__Leptospira_A_s__Leptospira_A perdikensis],((RS_GCF_004770265.1_protein.faa_NZ_RQGQ01000004.1_78@PF00015_full_PFAM.608.820:5e-09[&&NHX:Type=GTDB:gtdb_class=c__Leptospirae:gtdb_domain=d__Bacteria:gtdb_family=f__Leptospiraceae:gtdb_genus=g__Leptospira_A:gtdb_order=o__Leptospirales:gtdb_phylum=p__Spirochaetota:gtdb_species=s__Leptospira_A congkakensis:heptad=MCP-44H:species=d__Bacteria_p__Spirochaetota_c__Leptospirae_o__Leptospirales_f__Leptospiraceae_g__Leptospira_A_s__Leptospira_A congkakensis],(RS_GCF_004769235.1_protein.faa_NZ_RQFG01000019.1_80@PF00015_full_PFAM.580.823:0.00956552[&&NHX:Type=GTDB:gtdb_class=c__Leptospirae:gtdb_domain=d__Bacteria:gtdb_family=f__Leptospiraceae:gtdb_genus=g__Leptospira_A:gtdb_order=o__Leptospirales:gtdb_phylum=p__Spirochaetota:gtdb_species=s__Leptospira_A kanakyensis:heptad=MCP-44H:species=d__Bacteria_p__Spirochaetota_c__Leptospirae_o__Leptospirales_f__Leptospiraceae_g__Leptospira_A_s__Leptospira_A kanakyensis],RS_GCF_004770765.1_protein.faa_NZ_RQFK01000033.1_319@PF00015_full_PFAM.607.820:0.00325579[&&NHX:Type=GTDB:gtdb_class=c__Leptospirae:gtdb_domain=d__Bacteria:gtdb_family=f__Leptospiraceae:gtdb_genus=g__Leptospira_A:gtdb_order=o__Leptospirales:gtdb_phylum=p__Spirochaetota:gtdb_species=s__Leptospira_A noumeaensis:heptad=MCP-44H:species=d__Bacteria_p__Spirochaetota_c__Leptospirae_o__Leptospirales_f__Leptospiraceae_g__Leptospira_A_s__Leptospira_A noumeaensis])0:5e-09[&&NHX:Sample_counter=:Type_counter=GTDB--2:capture_class_counter=:capture_domain_counter=:capture_family_counter=:capture_genus_counter=:capture_order_counter=:capture_phylum_counter=:capture_species_counter=:evoltype=D:gtdb_class_counter=c__Leptospirae--2:gtdb_domain_counter=d__Bacteria--2:gtdb_family_counter=f__Leptospiraceae--2:gtdb_genus_counter=g__Leptospira_A--2:gtdb_order_counter=o__Leptospirales--2:gtdb_phylum_counter=p__Spirochaetota--2:gtdb_species_counter=s__Leptospira_A kanakyensis--1||s__Leptospira_A noumeaensis--1:heptad_counter=MCP-44H--2:lbd_counter=:lca=d__Bacteria:lca_tree=g__Leptospira_A:name=N153728:ref_name_counter=])0.736:0.00257237[&&NHX:Sample_counter=:Type_counter=GTDB--3:capture_class_counter=:capture_domain_counter=:capture_family_counter=:capture_genus_counter=:capture_order_counter=:capture_phylum_counter=:capture_species_counter=:evoltype=D:gtdb_class_counter=c__Leptospirae--3:gtdb_domain_counter=d__Bacteria--3:gtdb_family_counter=f__Leptospiraceae--3:gtdb_genus_counter=g__Leptospira_A--3:gtdb_order_counter=o__Leptospirales--3:gtdb_phylum_counter=p__Spirochaetota--3:gtdb_species_counter=s__Leptospira_A congkakensis--1||s__Leptospira_A kanakyensis--1||s__Leptospira_A noumeaensis--1:heptad_counter=MCP-44H--3:lbd_counter=:lca=d__Bacteria:lca_tree=g__Leptospira_A:name=N153729:ref_name_counter=],RS_GCF_002812125.1_protein.faa_NZ_NPDQ01000004.1_390@PF00015_full_PFAM.613.823:0.0173633)0.779:0.00324144[&&NHX:Sample_counter=:Type_counter=GTDB--3:capture_class_counter=:capture_domain_counter=:capture_family_counter=:capture_genus_counter=:capture_order_counter=:capture_phylum_counter=:capture_species_counter=:gtdb_class_counter=c__Leptospirae--3:gtdb_domain_counter=d__Bacteria--3:gtdb_family_counter=f__Leptospiraceae--3:gtdb_genus_counter=g__Leptospira_A--3:gtdb_order_counter=o__Leptospirales--3:gtdb_phylum_counter=p__Spirochaetota--3:gtdb_species_counter=s__Leptospira_A congkakensis--1||s__Leptospira_A kanakyensis--1||s__Leptospira_A noumeaensis--1:heptad_counter=MCP-44H--3:lbd_counter=:lca_tree=g__Leptospira_A:name=N153731:ref_name_counter=])0.784:0.00325886[&&NHX:Sample_counter=:Type_counter=GTDB--4:capture_class_counter=:capture_domain_counter=:capture_family_counter=:capture_genus_counter=:capture_order_counter=:capture_phylum_counter=:capture_species_counter=:gtdb_class_counter=c__Leptospirae--4:gtdb_domain_counter=d__Bacteria--4:gtdb_family_counter=f__Leptospiraceae--4:gtdb_genus_counter=g__Leptospira_A--4:gtdb_order_counter=o__Leptospirales--4:gtdb_phylum_counter=p__Spirochaetota--4:gtdb_species_counter=s__Leptospira_A congkakensis--1||s__Leptospira_A kanakyensis--1||s__Leptospira_A noumeaensis--1||s__Leptospira_A perdikensis--1:heptad_counter=MCP-44H--4:lbd_counter=:lca_tree=g__Leptospira_A:name=N153732:ref_name_counter=],RS_GCF_016919165.1_protein.faa_NZ_JAFFPS010000007.1_88@PF00015_full_PFAM.613.821:0.00395975[&&NHX:Type=GTDB:gtdb_class=c__Leptospirae:gtdb_domain=d__Bacteria:gtdb_family=f__Leptospiraceae:gtdb_genus=g__Leptospira_A:gtdb_order=o__Leptospirales:gtdb_phylum=p__Spirochaetota:gtdb_species=s__Leptospira_A sp016919165:heptad=MCP-44H:species=d__Bacteria_p__Spirochaetota_c__Leptospirae_o__Leptospirales_f__Leptospiraceae_g__Leptospira_A_s__Leptospira_A sp016919165])0.813:0.00672144[&&NHX:Sample_counter=:Type_counter=GTDB--5:capture_class_counter=:capture_domain_counter=:capture_family_counter=:capture_genus_counter=:capture_order_counter=:capture_phylum_counter=:capture_species_counter=:gtdb_class_counter=c__Leptospirae--5:gtdb_domain_counter=d__Bacteria--5:gtdb_family_counter=f__Leptospiraceae--5:gtdb_genus_counter=g__Leptospira_A--5:gtdb_order_counter=o__Leptospirales--5:gtdb_phylum_counter=p__Spirochaetota--5:gtdb_species_counter=s__Leptospira_A congkakensis--1||s__Leptospira_A kanakyensis--1||s__Leptospira_A noumeaensis--1||s__Leptospira_A perdikensis--1||s__Leptospira_A sp016919165--1:heptad_counter=MCP-44H--5:lbd_counter=:lca_tree=g__Leptospira_A:name=N153734:ref_name_counter=],(RS_GCF_002811945.1_protein.faa_NZ_NPDX01000001.1_1835@PF00015_full_PFAM.616.822:0.0102324[&&NHX:Type=GTDB:gtdb_class=c__Leptospirae:gtdb_domain=d__Bacteria:gtdb_family=f__Leptospiraceae:gtdb_genus=g__Leptospira_A:gtdb_order=o__Leptospirales:gtdb_phylum=p__Spirochaetota:gtdb_species=s__Leptospira_A harrisiae:heptad=MCP-44H:species=d__Bacteria_p__Spirochaetota_c__Leptospirae_o__Leptospirales_f__Leptospiraceae_g__Leptospira_A_s__Leptospira_A harrisiae],((RS_GCF_004770145.1_protein.faa_NZ_RQFW01000019.1_385@PF00015_full_PFAM.616.821:0[&&NHX:Type=GTDB:gtdb_class=c__Leptospirae:gtdb_domain=d__Bacteria:gtdb_family=f__Leptospiraceae:gtdb_genus=g__Leptospira_A:gtdb_order=o__Leptospirales:gtdb_phylum=p__Spirochaetota:gtdb_species=s__Leptospira_A bourretii:heptad=MCP-44H:species=d__Bacteria_p__Spirochaetota_c__Leptospirae_o__Leptospirales_f__Leptospiraceae_g__Leptospira_A_s__Leptospira_A bourretii],RS_GCF_004770475.1_protein.faa_NZ_RQHK01000002.1_1190@PF00015_full_PFAM.616.821:0[&&NHX:Type=GTDB:gtdb_class=c__Leptospirae:gtdb_domain=d__Bacteria:gtdb_family=f__Leptospiraceae:gtdb_genus=g__Leptospira_A:gtdb_order=o__Leptospirales:gtdb_phylum=p__Spirochaetota:gtdb_species=s__Leptospira_A mtsangambouensis:heptad=MCP-44H:species=d__Bacteria_p__Spirochaetota_c__Leptospirae_o__Leptospirales_f__Leptospiraceae_g__Leptospira_A_s__Leptospira_A mtsangambouensis]):5e-09[&&NHX:Sample_counter=:Type_counter=GTDB--2:capture_class_counter=:capture_domain_counter=:capture_family_counter=:capture_genus_counter=:capture_order_counter=:capture_phylum_counter=:capture_species_counter=:evoltype=D:gtdb_class_counter=c__Leptospirae--2:gtdb_domain_counter=d__Bacteria--2:gtdb_family_counter=f__Leptospiraceae--2:gtdb_genus_counter=g__Leptospira_A--2:gtdb_order_counter=o__Leptospirales--2:gtdb_phylum_counter=p__Spirochaetota--2:gtdb_species_counter=s__Leptospira_A bourretii--1||s__Leptospira_A mtsangambouensis--1:heptad_counter=MCP-44H--2:lbd_counter=:lca=d__Bacteria:lca_tree=g__Leptospira_A:name=N153738:ref_name_counter=],((((RS_GCF_000332515.2_protein.faa_NZ_AOGZ02000008.1_89@PF00015_full_PFAM.617.821:0.0140216[&&NHX:Type=GTDB:gtdb_class=c__Leptospirae:gtdb_domain=d__Bacteria:gtdb_family=f__Leptospiraceae:gtdb_genus=g__Leptospira_A:gtdb_order=o__Leptospirales:gtdb_phylum=p__Spirochaetota:gtdb_species=s__Leptospira_A wolbachii:heptad=MCP-44H:species=d__Bacteria_p__Spirochaetota_c__Leptospirae_o__Leptospirales_f__Leptospiraceae_g__Leptospira_A_s__Leptospira_A wolbachii],(RS_GCF_000332455.1_protein.faa_NZ_AOGY02000051.1_327@PF00015_full_PFAM.617.822:5e-09[&&NHX:Type=GTDB:gtdb_class=c__Leptospirae:gtdb_domain=d__Bacteria:gtdb_family=f__Leptospiraceae:gtdb_genus=g__Leptospira_A:gtdb_order=o__Leptospirales:gtdb_phylum=p__Spirochaetota:gtdb_species=s__Leptospira_A vanthielii:heptad=MCP-44H:species=d__Bacteria_p__Spirochaetota_c__Leptospirae_o__Leptospirales_f__Leptospiraceae_g__Leptospira_A_s__Leptospira_A vanthielii],RS_GCF_016918735.1_protein.faa_NZ_JAFFPR010000037.1_45@PF00015_full_PFAM.617.822:0.00689379[&&NHX:Type=GTDB:gtdb_class=c__Leptospirae:gtdb_domain=d__Bacteria:gtdb_family=f__Leptospiraceae:gtdb_genus=g__Leptospira_A:gtdb_order=o__Leptospirales:gtdb_phylum=p__Spirochaetota:gtdb_species=s__Leptospira_A sp016918735:heptad=MCP-44H:species=d__Bacteria_p__Spirochaetota_c__Leptospirae_o__Leptospirales_f__Leptospiraceae_g__Leptospira_A_s__Leptospira_A sp016918735])0.91:0.00345216[&&NHX:Sample_counter=:Type_counter=GTDB--2:capture_class_counter=:capture_domain_counter=:capture_family_counter=:capture_genus_counter=:capture_order_counter=:capture_phylum_counter=:capture_species_counter=:evoltype=D:gtdb_class_counter=c__Leptospirae--2:gtdb_domain_counter=d__Bacteria--2:gtdb_family_counter=f__Leptospiraceae--2:gtdb_genus_counter=g__Leptospira_A--2:gtdb_order_counter=o__Leptospirales--2:gtdb_phylum_counter=p__Spirochaetota--2:gtdb_species_counter=s__Leptospira_A sp016918735--1||s__Leptospira_A vanthielii--1:heptad_counter=MCP-44H--2:lbd_counter=:lca=d__Bacteria:lca_tree=g__Leptospira_A:name=N153742:ref_name_counter=])0:5e-09[&&NHX:Sample_counter=:Type_counter=GTDB--3:capture_class_counter=:capture_domain_counter=:capture_family_counter=:capture_genus_counter=:capture_order_counter=:capture_phylum_counter=:capture_species_counter=:evoltype=D:gtdb_class_counter=c__Leptospirae--3:gtdb_domain_counter=d__Bacteria--3:gtdb_family_counter=f__Leptospiraceae--3:gtdb_genus_counter=g__Leptospira_A--3:gtdb_order_counter=o__Leptospirales--3:gtdb_phylum_counter=p__Spirochaetota--3:gtdb_species_counter=s__Leptospira_A sp016918735--1||s__Leptospira_A vanthielii--1||s__Leptospira_A wolbachii--1:heptad_counter=MCP-44H--3:lbd_counter=:lca=d__Bacteria:lca_tree=g__Leptospira_A:name=N153743:ref_name_counter=],RS_GCF_000332495.1_protein.faa_NZ_AOGW02000010.1_102@PF00015_full_PFAM.617.821:0.0069617)0.9:0.00346081[&&NHX:Sample_counter=:Type_counter=GTDB--3:capture_class_counter=:capture_domain_counter=:capture_family_counter=:capture_genus_counter=:capture_order_counter=:capture_phylum_counter=:capture_species_counter=:gtdb_class_counter=c__Leptospirae--3:gtdb_domain_counter=d__Bacteria--3:gtdb_family_counter=f__Leptospiraceae--3:gtdb_genus_counter=g__Leptospira_A--3:gtdb_order_counter=o__Leptospirales--3:gtdb_phylum_counter=p__Spirochaetota--3:gtdb_species_counter=s__Leptospira_A sp016918735--1||s__Leptospira_A vanthielii--1||s__Leptospira_A wolbachii--1:heptad_counter=MCP-44H--3:lbd_counter=:lca_tree=g__Leptospira_A:name=N153745:ref_name_counter=],(RS_GCF_004770905.1_protein.faa_NZ_RQHT01000015.1_220@PF00015_full_PFAM.588.822:6e-09[&&NHX:Type=GTDB:gtdb_class=c__Leptospirae:gtdb_domain=d__Bacteria:gtdb_family=f__Leptospiraceae:gtdb_genus=g__Leptospira_A:gtdb_order=o__Leptospirales:gtdb_phylum=p__Spirochaetota:gtdb_species=s__Leptospira_A bandrabouensis:heptad=MCP-44H:species=d__Bacteria_p__Spirochaetota_c__Leptospirae_o__Leptospirales_f__Leptospiraceae_g__Leptospira_A_s__Leptospira_A bandrabouensis],RS_GCF_004770045.1_protein.faa_NZ_RQFO01000004.1_82@PF00015_full_PFAM.580.823:0.0144884[&&NHX:Type=GTDB:gtdb_class=c__Leptospirae:gtdb_domain=d__Bacteria:gtdb_family=f__Leptospiraceae:gtdb_genus=g__Leptospira_A:gtdb_order=o__Leptospirales:gtdb_phylum=p__Spirochaetota:gtdb_species=s__Leptospira_A montravelensis:heptad=MCP-44H:species=d__Bacteria_p__Spirochaetota_c__Leptospirae_o__Leptospirales_f__Leptospiraceae_g__Leptospira_A_s__Leptospira_A montravelensis])0.949:0.00996137[&&NHX:Sample_counter=:Type_counter=GTDB--2:capture_class_counter=:capture_domain_counter=:capture_family_counter=:capture_genus_counter=:capture_order_counter=:capture_phylum_counter=:capture_species_counter=:evoltype=D:gtdb_class_counter=c__Leptospirae--2:gtdb_domain_counter=d__Bacteria--2:gtdb_family_counter=f__Leptospiraceae--2:gtdb_genus_counter=g__Leptospira_A--2:gtdb_order_counter=o__Leptospirales--2:gtdb_phylum_counter=p__Spirochaetota--2:gtdb_species_counter=s__Leptospira_A bandrabouensis--1||s__Leptospira_A montravelensis--1:heptad_counter=MCP-44H--2:lbd_counter=:lca=d__Bacteria:lca_tree=g__Leptospira_A:name=N153748:ref_name_counter=])0:5e-09[&&NHX:Sample_counter=:Type_counter=GTDB--5:capture_class_counter=:capture_domain_counter=:capture_family_counter=:capture_genus_counter=:capture_order_counter=:capture_phylum_counter=:capture_species_counter=:gtdb_class_counter=c__Leptospirae--5:gtdb_domain_counter=d__Bacteria--5:gtdb_family_counter=f__Leptospiraceae--5:gtdb_genus_counter=g__Leptospira_A--5:gtdb_order_counter=o__Leptospirales--5:gtdb_phylum_counter=p__Spirochaetota--5:gtdb_species_counter=s__Leptospira_A bandrabouensis--1||s__Leptospira_A montravelensis--1||s__Leptospira_A sp016918735--1||s__Leptospira_A vanthielii--1||s__Leptospira_A wolbachii--1:heptad_counter=MCP-44H--5:lbd_counter=:lca_tree=g__Leptospira_A:name=N153749:ref_name_counter=],RS_GCF_004368965.1_protein.faa_NZ_SORO01000001.1_89@PF00015_full_PFAM.616.821:0.00345057[&&NHX:Type=GTDB:gtdb_class=c__Leptospirae:gtdb_domain=d__Bacteria:gtdb_family=f__Leptospiraceae:gtdb_genus=g__Leptospira_A:gtdb_order=o__Leptospirales:gtdb_phylum=p__Spirochaetota:gtdb_species=s__Leptospira_A meyeri:heptad=MCP-44H:species=d__Bacteria_p__Spirochaetota_c__Leptospirae_o__Leptospirales_f__Leptospiraceae_g__Leptospira_A_s__Leptospira_A meyeri])0.855:0.00328953[&&NHX:Sample_counter=:Type_counter=GTDB--6:capture_class_counter=:capture_domain_counter=:capture_family_counter=:capture_genus_counter=:capture_order_counter=:capture_phylum_counter=:capture_species_counter=:gtdb_class_counter=c__Leptospirae--6:gtdb_domain_counter=d__Bacteria--6:gtdb_family_counter=f__Leptospiraceae--6:gtdb_genus_counter=g__Leptospira_A--6:gtdb_order_counter=o__Leptospirales--6:gtdb_phylum_counter=p__Spirochaetota--6:gtdb_species_counter=s__Leptospira_A bandrabouensis--1||s__Leptospira_A meyeri--1||s__Leptospira_A montravelensis--1||s__Leptospira_A sp016918735--1||s__Leptospira_A vanthielii--1||s__Leptospira_A wolbachii--1:heptad_counter=MCP-44H--6:lbd_counter=:lca_tree=g__Leptospira_A:name=N153751:ref_name_counter=])0.52:0.000216445[&&NHX:Sample_counter=:Type_counter=GTDB--8:capture_class_counter=:capture_domain_counter=:capture_family_counter=:capture_genus_counter=:capture_order_counter=:capture_phylum_counter=:capture_species_counter=:gtdb_class_counter=c__Leptospirae--8:gtdb_domain_counter=d__Bacteria--8:gtdb_family_counter=f__Leptospiraceae--8:gtdb_genus_counter=g__Leptospira_A--8:gtdb_order_counter=o__Leptospirales--8:gtdb_phylum_counter=p__Spirochaetota--8:gtdb_species_counter=s__Leptospira_A bandrabouensis--1||s__Leptospira_A bourretii--1||s__Leptospira_A meyeri--1||s__Leptospira_A montravelensis--1||s__Leptospira_A mtsangambouensis--1||s__Leptospira_A sp016918735--1||s__Leptospira_A vanthielii--1||s__Leptospira_A wolbachii--1:heptad_counter=MCP-44H--8:lbd_counter=:lca_tree=g__Leptospira_A:name=N153752:ref_name_counter=])0.848:0.00907296[&&NHX:Sample_counter=:Type_counter=GTDB--9:capture_class_counter=:capture_domain_counter=:capture_family_counter=:capture_genus_counter=:capture_order_counter=:capture_phylum_counter=:capture_species_counter=:evoltype=D:gtdb_class_counter=c__Leptospirae--9:gtdb_domain_counter=d__Bacteria--9:gtdb_family_counter=f__Leptospiraceae--9:gtdb_genus_counter=g__Leptospira_A--9:gtdb_order_counter=o__Leptospirales--9:gtdb_phylum_counter=p__Spirochaetota--9:gtdb_species_counter=s__Leptospira_A bandrabouensis--1||s__Leptospira_A bourretii--1||s__Leptospira_A harrisiae--1||s__Leptospira_A meyeri--1||s__Leptospira_A montravelensis--1||s__Leptospira_A mtsangambouensis--1||s__Leptospira_A sp016918735--1||s__Leptospira_A vanthielii--1||s__Leptospira_A wolbachii--1:heptad_counter=MCP-44H--9:lbd_counter=:lca=d__Bacteria:lca_tree=g__Leptospira_A:name=N153753:ref_name_counter=])0.898:0.0243137[&&NHX:Sample_counter=:Type_counter=GTDB--14:capture_class_counter=:capture_domain_counter=:capture_family_counter=:capture_genus_counter=:capture_order_counter=:capture_phylum_counter=:capture_species_counter=:gtdb_class_counter=c__Leptospirae--14:gtdb_domain_counter=d__Bacteria--14:gtdb_family_counter=f__Leptospiraceae--14:gtdb_genus_counter=g__Leptospira_A--14:gtdb_order_counter=o__Leptospirales--14:gtdb_phylum_counter=p__Spirochaetota--14:gtdb_species_counter=s__Leptospira_A bandrabouensis--1||s__Leptospira_A bourretii--1||s__Leptospira_A congkakensis--1||s__Leptospira_A harrisiae--1||s__Leptospira_A kanakyensis--1||s__Leptospira_A meyeri--1||s__Leptospira_A montravelensis--1||s__Leptospira_A mtsangambouensis--1||s__Leptospira_A noumeaensis--1||s__Leptospira_A perdikensis--1||s__Leptospira_A sp016918735--1||s__Leptospira_A sp016919165--1||s__Leptospira_A vanthielii--1||s__Leptospira_A wolbachii--1:heptad_counter=MCP-44H--14:lbd_counter=:lca_tree=g__Leptospira_A:name=N153754:ref_name_counter=],((RS_GCF_000017685.1_protein.faa_NC_010602.1_2013@PF00015_full_PFAM.579.819:0.00663363[&&NHX:Type=GTDB:gtdb_class=c__Leptospirae:gtdb_domain=d__Bacteria:gtdb_family=f__Leptospiraceae:gtdb_genus=g__Leptospira_A:gtdb_order=o__Leptospirales:gtdb_phylum=p__Spirochaetota:gtdb_species=s__Leptospira_A biflexa:heptad=MCP-44H:species=d__Bacteria_p__Spirochaetota_c__Leptospirae_o__Leptospirales_f__Leptospiraceae_g__Leptospira_A_s__Leptospira_A biflexa],(RS_GCF_004769525.1_protein.faa_NZ_RQFT01000015.1_101@PF00015_full_PFAM.578.819:0.0115131[&&NHX:Type=GTDB:gtdb_class=c__Leptospirae:gtdb_domain=d__Bacteria:gtdb_family=f__Leptospiraceae:gtdb_genus=g__Leptospira_A:gtdb_order=o__Leptospirales:gtdb_phylum=p__Spirochaetota:gtdb_species=s__Leptospira_A bouyouniensis:heptad=MCP-44H:species=d__Bacteria_p__Spirochaetota_c__Leptospirae_o__Leptospirales_f__Leptospiraceae_g__Leptospira_A_s__Leptospira_A bouyouniensis],(GB_GCA_016742255.1_protein.faa_JACVCB010000009.1_75@PF00015_full_PFAM.606.819:5e-09[&&NHX:Type=GTDB:gtdb_class=c__Leptospirae:gtdb_domain=d__Bacteria:gtdb_family=f__Leptospiraceae:gtdb_genus=g__Leptospira_A:gtdb_order=o__Leptospirales:gtdb_phylum=p__Spirochaetota:gtdb_species=s__Leptospira_A sp016742255:heptad=MCP-44H:species=d__Bacteria_p__Spirochaetota_c__Leptospirae_o__Leptospirales_f__Leptospiraceae_g__Leptospira_A_s__Leptospira_A sp016742255],(RS_GCF_003114815.1_protein.faa_NZ_BFAZ01000003.1_106@PF00015_full_PFAM.593.819:5e-09[&&NHX:Type=GTDB:gtdb_class=c__Leptospirae:gtdb_domain=d__Bacteria:gtdb_family=f__Leptospiraceae:gtdb_genus=g__Leptospira_A:gtdb_order=o__Leptospirales:gtdb_phylum=p__Spirochaetota:gtdb_species=s__Leptospira_A ellinghausenii:heptad=MCP-44H:species=d__Bacteria_p__Spirochaetota_c__Leptospirae_o__Leptospirales_f__Leptospiraceae_g__Leptospira_A_s__Leptospira_A ellinghausenii],RS_GCF_002812085.1_protein.faa_NZ_NPDM01000006.1_83@PF00015_full_PFAM.610.819:0.0133893[&&NHX:Type=GTDB:gtdb_class=c__Leptospirae:gtdb_domain=d__Bacteria:gtdb_family=f__Leptospiraceae:gtdb_genus=g__Leptospira_A:gtdb_order=o__Leptospirales:gtdb_phylum=p__Spirochaetota:gtdb_species=s__Leptospira_A levettii:heptad=MCP-44H:species=d__Bacteria_p__Spirochaetota_c__Leptospirae_o__Leptospirales_f__Leptospiraceae_g__Leptospira_A_s__Leptospira_A levettii])0.876:0.00300741[&&NHX:Sample_counter=:Type_counter=GTDB--2:capture_class_counter=:capture_domain_counter=:capture_family_counter=:capture_genus_counter=:capture_order_counter=:capture_phylum_counter=:capture_species_counter=:evoltype=D:gtdb_class_counter=c__Leptospirae--2:gtdb_domain_counter=d__Bacteria--2:gtdb_family_counter=f__Leptospiraceae--2:gtdb_genus_counter=g__Leptospira_A--2:gtdb_order_counter=o__Leptospirales--2:gtdb_phylum_counter=p__Spirochaetota--2:gtdb_species_counter=s__Leptospira_A ellinghausenii--1||s__Leptospira_A levettii--1:heptad_counter=MCP-44H--2:lbd_counter=:lca=d__Bacteria:lca_tree=g__Leptospira_A:name=N153760:ref_name_counter=])0.523:0.00602756[&&NHX:Sample_counter=:Type_counter=GTDB--3:capture_class_counter=:capture_domain_counter=:capture_family_counter=:capture_genus_counter=:capture_order_counter=:capture_phylum_counter=:capture_species_counter=:evoltype=D:gtdb_class_counter=c__Leptospirae--3:gtdb_domain_counter=d__Bacteria--3:gtdb_family_counter=f__Leptospiraceae--3:gtdb_genus_counter=g__Leptospira_A--3:gtdb_order_counter=o__Leptospirales--3:gtdb_phylum_counter=p__Spirochaetota--3:gtdb_species_counter=s__Leptospira_A ellinghausenii--1||s__Leptospira_A levettii--1||s__Leptospira_A sp016742255--1:heptad_counter=MCP-44H--3:lbd_counter=:lca=d__Bacteria:lca_tree=g__Leptospira_A:name=N153761:ref_name_counter=])0.875:0.00740783[&&NHX:Sample_counter=:Type_counter=GTDB--4:capture_class_counter=:capture_domain_counter=:capture_family_counter=:capture_genus_counter=:capture_order_counter=:capture_phylum_counter=:capture_species_counter=:evoltype=D:gtdb_class_counter=c__Leptospirae--4:gtdb_domain_counter=d__Bacteria--4:gtdb_family_counter=f__Leptospiraceae--4:gtdb_genus_counter=g__Leptospira_A--4:gtdb_order_counter=o__Leptospirales--4:gtdb_phylum_counter=p__Spirochaetota--4:gtdb_species_counter=s__Leptospira_A bouyouniensis--1||s__Leptospira_A ellinghausenii--1||s__Leptospira_A levettii--1||s__Leptospira_A sp016742255--1:heptad_counter=MCP-44H--4:lbd_counter=:lca=d__Bacteria:lca_tree=g__Leptospira_A:name=N153762:ref_name_counter=])0.771:0.00316081[&&NHX:Sample_counter=:Type_counter=GTDB--5:capture_class_counter=:capture_domain_counter=:capture_family_counter=:capture_genus_counter=:capture_order_counter=:capture_phylum_counter=:capture_species_counter=:evoltype=D:gtdb_class_counter=c__Leptospirae--5:gtdb_domain_counter=d__Bacteria--5:gtdb_family_counter=f__Leptospiraceae--5:gtdb_genus_counter=g__Leptospira_A--5:gtdb_order_counter=o__Leptospirales--5:gtdb_phylum_counter=p__Spirochaetota--5:gtdb_species_counter=s__Leptospira_A biflexa--1||s__Leptospira_A bouyouniensis--1||s__Leptospira_A ellinghausenii--1||s__Leptospira_A levettii--1||s__Leptospira_A sp016742255--1:heptad_counter=MCP-44H--5:lbd_counter=:lca=d__Bacteria:lca_tree=g__Leptospira_A:name=N153763:ref_name_counter=],(RS_GCF_004769665.1_protein.faa_NZ_RQGG01000051.1_93@PF00015_full_PFAM.576.818:0.0152398[&&NHX:Type=GTDB:gtdb_class=c__Leptospirae:gtdb_domain=d__Bacteria:gtdb_family=f__Leptospiraceae:gtdb_genus=g__Leptospira_A:gtdb_order=o__Leptospirales:gtdb_phylum=p__Spirochaetota:gtdb_species=s__Leptospira_A kemamanensis:heptad=MCP-44H:species=d__Bacteria_p__Spirochaetota_c__Leptospirae_o__Leptospirales_f__Leptospiraceae_g__Leptospira_A_s__Leptospira_A kemamanensis],(RS_GCF_004769635.1_protein.faa_NZ_RQGH01000024.1_42@PF00015_full_PFAM.603.819:5e-09[&&NHX:Type=GTDB:gtdb_class=c__Leptospirae:gtdb_domain=d__Bacteria:gtdb_family=f__Leptospiraceae:gtdb_genus=g__Leptospira_A:gtdb_order=o__Leptospirales:gtdb_phylum=p__Spirochaetota:gtdb_species=s__Leptospira_A jelokensis:heptad=MCP-44H:species=d__Bacteria_p__Spirochaetota_c__Leptospirae_o__Leptospirales_f__Leptospiraceae_g__Leptospira_A_s__Leptospira_A jelokensis],RS_GCF_000332475.2_protein.faa_NZ_AOGX02000024.1_383@PF00015_full_PFAM.578.819:5e-09[&&NHX:Type=GTDB:gtdb_class=c__Leptospirae:gtdb_domain=d__Bacteria:gtdb_family=f__Leptospiraceae:gtdb_genus=g__Leptospira_A:gtdb_order=o__Leptospirales:gtdb_phylum=p__Spirochaetota:gtdb_species=s__Leptospira_A yanagawae:heptad=MCP-44H:species=d__Bacteria_p__Spirochaetota_c__Leptospirae_o__Leptospirales_f__Leptospiraceae_g__Leptospira_A_s__Leptospira_A yanagawae])0.985:0.0249843[&&NHX:Sample_counter=:Type_counter=GTDB--2:capture_class_counter=:capture_domain_counter=:capture_family_counter=:capture_genus_counter=:capture_order_counter=:capture_phylum_counter=:capture_species_counter=:evoltype=D:gtdb_class_counter=c__Leptospirae--2:gtdb_domain_counter=d__Bacteria--2:gtdb_family_counter=f__Leptospiraceae--2:gtdb_genus_counter=g__Leptospira_A--2:gtdb_order_counter=o__Leptospirales--2:gtdb_phylum_counter=p__Spirochaetota--2:gtdb_species_counter=s__Leptospira_A jelokensis--1||s__Leptospira_A yanagawae--1:heptad_counter=MCP-44H--2:lbd_counter=:lca=d__Bacteria:lca_tree=g__Leptospira_A:name=N153767:ref_name_counter=])0.841:0.00782391[&&NHX:Sample_counter=:Type_counter=GTDB--3:capture_class_counter=:capture_domain_counter=:capture_family_counter=:capture_genus_counter=:capture_order_counter=:capture_phylum_counter=:capture_species_counter=:evoltype=D:gtdb_class_counter=c__Leptospirae--3:gtdb_domain_counter=d__Bacteria--3:gtdb_family_counter=f__Leptospiraceae--3:gtdb_genus_counter=g__Leptospira_A--3:gtdb_order_counter=o__Leptospirales--3:gtdb_phylum_counter=p__Spirochaetota--3:gtdb_species_counter=s__Leptospira_A jelokensis--1||s__Leptospira_A kemamanensis--1||s__Leptospira_A yanagawae--1:heptad_counter=MCP-44H--3:lbd_counter=:lca=d__Bacteria:lca_tree=g__Leptospira_A:name=N153768:ref_name_counter=])0.912:0.0199876[&&NHX:Sample_counter=:Type_counter=GTDB--8:capture_class_counter=:capture_domain_counter=:capture_family_counter=:capture_genus_counter=:capture_order_counter=:capture_phylum_counter=:capture_species_counter=:evoltype=D:gtdb_class_counter=c__Leptospirae--8:gtdb_domain_counter=d__Bacteria--8:gtdb_family_counter=f__Leptospiraceae--8:gtdb_genus_counter=g__Leptospira_A--8:gtdb_order_counter=o__Leptospirales--8:gtdb_phylum_counter=p__Spirochaetota--8:gtdb_species_counter=s__Leptospira_A biflexa--1||s__Leptospira_A bouyouniensis--1||s__Leptospira_A ellinghausenii--1||s__Leptospira_A jelokensis--1||s__Leptospira_A kemamanensis--1||s__Leptospira_A levettii--1||s__Leptospira_A sp016742255--1||s__Leptospira_A yanagawae--1:heptad_counter=MCP-44H--8:lbd_counter=:lca=d__Bacteria:lca_tree=g__Leptospira_A:name=N153769:ref_name_counter=])0.801:0.0519969[&&NHX:Sample_counter=:Type_counter=GTDB--22:capture_class_counter=:capture_domain_counter=:capture_family_counter=:capture_genus_counter=:capture_order_counter=:capture_phylum_counter=:capture_species_counter=:evoltype=D:gtdb_class_counter=c__Leptospirae--22:gtdb_domain_counter=d__Bacteria--22:gtdb_family_counter=f__Leptospiraceae--22:gtdb_genus_counter=g__Leptospira_A--22:gtdb_order_counter=o__Leptospirales--22:gtdb_phylum_counter=p__Spirochaetota--22:gtdb_species_counter=s__Leptospira_A bandrabouensis--1||s__Leptospira_A biflexa--1||s__Leptospira_A bourretii--1||s__Leptospira_A bouyouniensis--1||s__Leptospira_A congkakensis--1||s__Leptospira_A ellinghausenii--1||s__Leptospira_A harrisiae--1||s__Leptospira_A jelokensis--1||s__Leptospira_A kanakyensis--1||s__Leptospira_A kemamanensis--1||s__Leptospira_A levettii--1||s__Leptospira_A meyeri--1||s__Leptospira_A montravelensis--1||s__Leptospira_A mtsangambouensis--1||s__Leptospira_A noumeaensis--1||s__Leptospira_A perdikensis--1||s__Leptospira_A sp016742255--1||s__Leptospira_A sp016918735--1||s__Leptospira_A sp016919165--1||s__Leptospira_A vanthielii--1||s__Leptospira_A wolbachii--1||s__Leptospira_A yanagawae--1:heptad_counter=MCP-44H--22:lbd_counter=:lca=d__Bacteria:lca_tree=g__Leptospira_A:name=N153770:ref_name_counter=],(RS_GCF_004770745.1_protein.faa_NZ_RQGD01000023.1_64@PF00015_full_PFAM.612.829:0.0711765[&&NHX:Type=GTDB:gtdb_class=c__Leptospirae:gtdb_domain=d__Bacteria:gtdb_family=f__Leptospiraceae:gtdb_genus=g__Leptospira_A:gtdb_order=o__Leptospirales:gtdb_phylum=p__Spirochaetota:gtdb_species=s__Leptospira_A ognonensis:heptad=MCP-44H:species=d__Bacteria_p__Spirochaetota_c__Leptospirae_o__Leptospirales_f__Leptospiraceae_g__Leptospira_A_s__Leptospira_A ognonensis],RS_GCF_003114855.1_protein.faa_NZ_BFBB01000002.1_125@PF00015_full_PFAM.613.829:0.147252[&&NHX:Type=GTDB:gtdb_class=c__Leptospirae:gtdb_domain=d__Bacteria:gtdb_family=f__Leptospiraceae:gtdb_genus=g__Leptospira_A:gtdb_order=o__Leptospirales:gtdb_phylum=p__Spirochaetota:gtdb_species=s__Leptospira_A ryugenii:heptad=MCP-44H:species=d__Bacteria_p__Spirochaetota_c__Leptospirae_o__Leptospirales_f__Leptospiraceae_g__Leptospira_A_s__Leptospira_A ryugenii])0.93:0.0639025[&&NHX:Sample_counter=:Type_counter=GTDB--2:capture_class_counter=:capture_domain_counter=:capture_family_counter=:capture_genus_counter=:capture_order_counter=:capture_phylum_counter=:capture_species_counter=:evoltype=D:gtdb_class_counter=c__Leptospirae--2:gtdb_domain_counter=d__Bacteria--2:gtdb_family_counter=f__Leptospiraceae--2:gtdb_genus_counter=g__Leptospira_A--2:gtdb_order_counter=o__Leptospirales--2:gtdb_phylum_counter=p__Spirochaetota--2:gtdb_species_counter=s__Leptospira_A ognonensis--1||s__Leptospira_A ryugenii--1:heptad_counter=MCP-44H--2:lbd_counter=:lca=d__Bacteria:lca_tree=g__Leptospira_A:name=N153773:ref_name_counter=])1:0.400664[&&NHX:Sample_counter=:Type_counter=GTDB--24:capture_class_counter=:capture_domain_counter=:capture_family_counter=:capture_genus_counter=:capture_order_counter=:capture_phylum_counter=:capture_species_counter=:evoltype=D:gtdb_class_counter=c__Leptospirae--24:gtdb_domain_counter=d__Bacteria--24:gtdb_family_counter=f__Leptospiraceae--24:gtdb_genus_counter=g__Leptospira_A--24:gtdb_order_counter=o__Leptospirales--24:gtdb_phylum_counter=p__Spirochaetota--24:gtdb_species_counter=s__Leptospira_A bandrabouensis--1||s__Leptospira_A biflexa--1||s__Leptospira_A bourretii--1||s__Leptospira_A bouyouniensis--1||s__Leptospira_A congkakensis--1||s__Leptospira_A ellinghausenii--1||s__Leptospira_A harrisiae--1||s__Leptospira_A jelokensis--1||s__Leptospira_A kanakyensis--1||s__Leptospira_A kemamanensis--1||s__Leptospira_A levettii--1||s__Leptospira_A meyeri--1||s__Leptospira_A montravelensis--1||s__Leptospira_A mtsangambouensis--1||s__Leptospira_A noumeaensis--1||s__Leptospira_A ognonensis--1||s__Leptospira_A perdikensis--1||s__Leptospira_A ryugenii--1||s__Leptospira_A sp016742255--1||s__Leptospira_A sp016918735--1||s__Leptospira_A sp016919165--1||s__Leptospira_A vanthielii--1||s__Leptospira_A wolbachii--1||s__Leptospira_A yanagawae--1:heptad_counter=MCP-44H--24:lbd_counter=:lca=d__Bacteria:lca_tree=g__Leptospira_A:name=N153774:ref_name_counter=],(((((((RS_GCF_900156205.1_protein.faa_NZ_FTNA01000020.1_41@PF00015_full_PFAM.596.820:0.0031094[&&NHX:Type=GTDB:gtdb_class=c__Leptospirae:gtdb_domain=d__Bacteria:gtdb_family=f__Leptospiraceae:gtdb_genus=g__Leptospira:gtdb_order=o__Leptospirales:gtdb_phylum=p__Spirochaetota:gtdb_species=s__Leptospira interrogans:heptad=MCP-44H:species=d__Bacteria_p__Spirochaetota_c__Leptospirae_o__Leptospirales_f__Leptospiraceae_g__Leptospira_s__Leptospira interrogans],(RS_GCF_000243695.2_protein.faa_NZ_AHMN02000008.1_102@PF00015_full_PFAM.592.774:5e-09[&&NHX:Type=GTDB:gtdb_class=c__Leptospirae:gtdb_domain=d__Bacteria:gtdb_family=f__Leptospiraceae:gtdb_genus=g__Leptospira:gtdb_order=o__Leptospirales:gtdb_phylum=p__Spirochaetota:gtdb_species=s__Leptospira kirschneri:heptad=MCP-44H:species=d__Bacteria_p__Spirochaetota_c__Leptospirae_o__Leptospirales_f__Leptospiraceae_g__Leptospira_s__Leptospira kirschneri],RS_GCF_000306255.2_protein.faa_NZ_AKWY02000024.1_146@PF00015_full_PFAM.597.823:5e-09[&&NHX:Type=GTDB:gtdb_class=c__Leptospirae:gtdb_domain=d__Bacteria:gtdb_family=f__Leptospiraceae:gtdb_genus=g__Leptospira:gtdb_order=o__Leptospirales:gtdb_phylum=p__Spirochaetota:gtdb_species=s__Leptospira noguchii:heptad=MCP-44H:species=d__Bacteria_p__Spirochaetota_c__Leptospirae_o__Leptospirales_f__Leptospiraceae_g__Leptospira_s__Leptospira noguchii])0:5e-09[&&NHX:Sample_counter=:Type_counter=GTDB--2:capture_class_counter=:capture_domain_counter=:capture_family_counter=:capture_genus_counter=:capture_order_counter=:capture_phylum_counter=:capture_species_counter=:evoltype=D:gtdb_class_counter=c__Leptospirae--2:gtdb_domain_counter=d__Bacteria--2:gtdb_family_counter=f__Leptospiraceae--2:gtdb_genus_counter=g__Leptospira--2:gtdb_order_counter=o__Leptospirales--2:gtdb_phylum_counter=p__Spirochaetota--2:gtdb_species_counter=s__Leptospira kirschneri--1||s__Leptospira noguchii--1:heptad_counter=MCP-44H--2:lbd_counter=:lca=d__Bacteria:lca_tree=g__Leptospira:name=N153778:ref_name_counter=])1:0.0694135[&&NHX:Sample_counter=:Type_counter=GTDB--3:capture_class_counter=:capture_domain_counter=:capture_family_counter=:capture_genus_counter=:capture_order_counter=:capture_phylum_counter=:capture_species_counter=:evoltype=D:gtdb_class_counter=c__Leptospirae--3:gtdb_domain_counter=d__Bacteria--3:gtdb_family_counter=f__Leptospiraceae--3:gtdb_genus_counter=g__Leptospira--3:gtdb_order_counter=o__Leptospirales--3:gtdb_phylum_counter=p__Spirochaetota--3:gtdb_species_counter=s__Leptospira interrogans--1||s__Leptospira kirschneri--1||s__Leptospira noguchii--1:heptad_counter=MCP-44H--3:lbd_counter=:lca=d__Bacteria:lca_tree=g__Leptospira:name=N153779:ref_name_counter=],((RS_GCF_000347175.1_protein.faa_NZ_ANIK01000070.1_38@PF00015_full_PFAM.591.822:0.0468167[&&NHX:Type=GTDB:gtdb_class=c__Leptospirae:gtdb_domain=d__Bacteria:gtdb_family=f__Leptospiraceae:gtdb_genus=g__Leptospira:gtdb_order=o__Leptospirales:gtdb_phylum=p__Spirochaetota:gtdb_species=s__Leptospira alstonii:heptad=MCP-44H:species=d__Bacteria_p__Spirochaetota_c__Leptospirae_o__Leptospirales_f__Leptospiraceae_g__Leptospira_s__Leptospira alstonii],RS_GCF_000332415.1_protein.faa_NZ_AOHC02000007.1_38@PF00015_full_PFAM.591.823:0.0251891)0.993:0.0535524[&&NHX:Sample_counter=:Type_counter=GTDB--1:capture_class_counter=:capture_domain_counter=:capture_family_counter=:capture_genus_counter=:capture_order_counter=:capture_phylum_counter=:capture_species_counter=:gtdb_class_counter=c__Leptospirae--1:gtdb_domain_counter=d__Bacteria--1:gtdb_family_counter=f__Leptospiraceae--1:gtdb_genus_counter=g__Leptospira--1:gtdb_order_counter=o__Leptospirales--1:gtdb_phylum_counter=p__Spirochaetota--1:gtdb_species_counter=s__Leptospira alstonii--1:heptad_counter=MCP-44H--1:lbd_counter=:lca_tree=s__Leptospira alstonii:name=N153782:ref_name_counter=],(RS_GCF_000313175.2_protein.faa_NZ_CP006694.1_1206@PF00015_full_PFAM.626.829:0.026262[&&NHX:Type=GTDB:gtdb_class=c__Leptospirae:gtdb_domain=d__Bacteria:gtdb_family=f__Leptospiraceae:gtdb_genus=g__Leptospira:gtdb_order=o__Leptospirales:gtdb_phylum=p__Spirochaetota:gtdb_species=s__Leptospira santarosai:heptad=MCP-44H:species=d__Bacteria_p__Spirochaetota_c__Leptospirae_o__Leptospirales_f__Leptospiraceae_g__Leptospira_s__Leptospira santarosai],(RS_GCF_000306675.2_protein.faa_NZ_CP024871.1_2056@PF00015_full_PFAM.625.827:0.018774[&&NHX:Type=GTDB:gtdb_class=c__Leptospirae:gtdb_domain=d__Bacteria:gtdb_family=f__Leptospiraceae:gtdb_genus=g__Leptospira:gtdb_order=o__Leptospirales:gtdb_phylum=p__Spirochaetota:gtdb_species=s__Leptospira mayottensis:heptad=MCP-44H:species=d__Bacteria_p__Spirochaetota_c__Leptospirae_o__Leptospirales_f__Leptospiraceae_g__Leptospira_s__Leptospira mayottensis],(RS_GCF_003046425.1_protein.faa_NZ_QAJG01000022.1_12@PF00015_full_PFAM.624.776:0.019602[&&NHX:Type=GTDB:gtdb_class=c__Leptospirae:gtdb_domain=d__Bacteria:gtdb_family=f__Leptospiraceae:gtdb_genus=g__Leptospira:gtdb_order=o__Leptospirales:gtdb_phylum=p__Spirochaetota:gtdb_species=s__Leptospira borgpetersenii:heptad=MCP-44H:species=d__Bacteria_p__Spirochaetota_c__Leptospirae_o__Leptospirales_f__Leptospiraceae_g__Leptospira_s__Leptospira borgpetersenii],(RS_GCF_000244815.1_protein.faa_NZ_AHOR02000012.1_140@PF00015_full_PFAM.626.828:0.00127838[&&NHX:Type=GTDB:gtdb_class=c__Leptospirae:gtdb_domain=d__Bacteria:gtdb_family=f__Leptospiraceae:gtdb_genus=g__Leptospira:gtdb_order=o__Leptospirales:gtdb_phylum=p__Spirochaetota:gtdb_species=s__Leptospira weilii:heptad=MCP-44H:species=d__Bacteria_p__Spirochaetota_c__Leptospirae_o__Leptospirales_f__Leptospiraceae_g__Leptospira_s__Leptospira weilii],RS_GCF_000243815.2_protein.faa_NZ_AHMT02000034.1_53@PF00015_full_PFAM.627.828:0.00711535[&&NHX:Type=GTDB:gtdb_class=c__Leptospirae:gtdb_domain=d__Bacteria:gtdb_family=f__Leptospiraceae:gtdb_genus=g__Leptospira:gtdb_order=o__Leptospirales:gtdb_phylum=p__Spirochaetota:gtdb_species=s__Leptospira alexanderi:heptad=MCP-44H:species=d__Bacteria_p__Spirochaetota_c__Leptospirae_o__Leptospirales_f__Leptospiraceae_g__Leptospira_s__Leptospira alexanderi])0:5e-09[&&NHX:Sample_counter=:Type_counter=GTDB--2:capture_class_counter=:capture_domain_counter=:capture_family_counter=:capture_genus_counter=:capture_order_counter=:capture_phylum_counter=:capture_species_counter=:evoltype=D:gtdb_class_counter=c__Leptospirae--2:gtdb_domain_counter=d__Bacteria--2:gtdb_family_counter=f__Leptospiraceae--2:gtdb_genus_counter=g__Leptospira--2:gtdb_order_counter=o__Leptospirales--2:gtdb_phylum_counter=p__Spirochaetota--2:gtdb_species_counter=s__Leptospira alexanderi--1||s__Leptospira weilii--1:heptad_counter=MCP-44H--2:lbd_counter=:lca=d__Bacteria:lca_tree=g__Leptospira:name=N153788:ref_name_counter=])0.928:0.015774[&&NHX:Sample_counter=:Type_counter=GTDB--3:capture_class_counter=:capture_domain_counter=:capture_family_counter=:capture_genus_counter=:capture_order_counter=:capture_phylum_counter=:capture_species_counter=:evoltype=D:gtdb_class_counter=c__Leptospirae--3:gtdb_domain_counter=d__Bacteria--3:gtdb_family_counter=f__Leptospiraceae--3:gtdb_genus_counter=g__Leptospira--3:gtdb_order_counter=o__Leptospirales--3:gtdb_phylum_counter=p__Spirochaetota--3:gtdb_species_counter=s__Leptospira alexanderi--1||s__Leptospira borgpetersenii--1||s__Leptospira weilii--1:heptad_counter=MCP-44H--3:lbd_counter=:lca=d__Bacteria:lca_tree=g__Leptospira:name=N153789:ref_name_counter=])0.177:0.00437358[&&NHX:Sample_counter=:Type_counter=GTDB--4:capture_class_counter=:capture_domain_counter=:capture_family_counter=:capture_genus_counter=:capture_order_counter=:capture_phylum_counter=:capture_species_counter=:evoltype=D:gtdb_class_counter=c__Leptospirae--4:gtdb_domain_counter=d__Bacteria--4:gtdb_family_counter=f__Leptospiraceae--4:gtdb_genus_counter=g__Leptospira--4:gtdb_order_counter=o__Leptospirales--4:gtdb_phylum_counter=p__Spirochaetota--4:gtdb_species_counter=s__Leptospira alexanderi--1||s__Leptospira borgpetersenii--1||s__Leptospira mayottensis--1||s__Leptospira weilii--1:heptad_counter=MCP-44H--4:lbd_counter=:lca=d__Bacteria:lca_tree=g__Leptospira:name=N153790:ref_name_counter=])0.999:0.0476227[&&NHX:Sample_counter=:Type_counter=GTDB--5:capture_class_counter=:capture_domain_counter=:capture_family_counter=:capture_genus_counter=:capture_order_counter=:capture_phylum_counter=:capture_species_counter=:evoltype=D:gtdb_class_counter=c__Leptospirae--5:gtdb_domain_counter=d__Bacteria--5:gtdb_family_counter=f__Leptospiraceae--5:gtdb_genus_counter=g__Leptospira--5:gtdb_order_counter=o__Leptospirales--5:gtdb_phylum_counter=p__Spirochaetota--5:gtdb_species_counter=s__Leptospira alexanderi--1||s__Leptospira borgpetersenii--1||s__Leptospira mayottensis--1||s__Leptospira santarosai--1||s__Leptospira weilii--1:heptad_counter=MCP-44H--5:lbd_counter=:lca=d__Bacteria:lca_tree=g__Leptospira:name=N153791:ref_name_counter=])0.741:0.00580748[&&NHX:Sample_counter=:Type_counter=GTDB--6:capture_class_counter=:capture_domain_counter=:capture_family_counter=:capture_genus_counter=:capture_order_counter=:capture_phylum_counter=:capture_species_counter=:gtdb_class_counter=c__Leptospirae--6:gtdb_domain_counter=d__Bacteria--6:gtdb_family_counter=f__Leptospiraceae--6:gtdb_genus_counter=g__Leptospira--6:gtdb_order_counter=o__Leptospirales--6:gtdb_phylum_counter=p__Spirochaetota--6:gtdb_species_counter=s__Leptospira alexanderi--1||s__Leptospira alstonii--1||s__Leptospira borgpetersenii--1||s__Leptospira mayottensis--1||s__Leptospira santarosai--1||s__Leptospira weilii--1:heptad_counter=MCP-44H--6:lbd_counter=:lca_tree=g__Leptospira:name=N153792:ref_name_counter=])0.969:0.0290118[&&NHX:Sample_counter=:Type_counter=GTDB--9:capture_class_counter=:capture_domain_counter=:capture_family_counter=:capture_genus_counter=:capture_order_counter=:capture_phylum_counter=:capture_species_counter=:evoltype=D:gtdb_class_counter=c__Leptospirae--9:gtdb_domain_counter=d__Bacteria--9:gtdb_family_counter=f__Leptospiraceae--9:gtdb_genus_counter=g__Leptospira--9:gtdb_order_counter=o__Leptospirales--9:gtdb_phylum_counter=p__Spirochaetota--9:gtdb_species_counter=s__Leptospira alexanderi--1||s__Leptospira alstonii--1||s__Leptospira borgpetersenii--1||s__Leptospira interrogans--1||s__Leptospira kirschneri--1||s__Leptospira mayottensis--1||s__Leptospira noguchii--1||s__Leptospira santarosai--1||s__Leptospira weilii--1:heptad_counter=MCP-44H--9:lbd_counter=:lca=d__Bacteria:lca_tree=g__Leptospira:name=N153793:ref_name_counter=],(RS_GCF_000243735.2_protein.faa_NZ_AHMP02000003.1_275@PF00015_full_PFAM.614.824:5e-09,RS_GCF_002811925.1_protein.faa_NZ_NPDS01000006.1_83@PF00015_full_PFAM.593.824:0.0129617)0.952:0.0271095[&&NHX:Sample_counter=:Type_counter=:capture_class_counter=:capture_domain_counter=:capture_family_counter=:capture_genus_counter=:capture_order_counter=:capture_phylum_counter=:capture_species_counter=:gtdb_class_counter=:gtdb_domain_counter=:gtdb_family_counter=:gtdb_genus_counter=:gtdb_order_counter=:gtdb_phylum_counter=:gtdb_species_counter=:heptad_counter=:lbd_counter=:name=N153796:ref_name_counter=])0.872:0.0145215[&&NHX:Sample_counter=:Type_counter=GTDB--9:capture_class_counter=:capture_domain_counter=:capture_family_counter=:capture_genus_counter=:capture_order_counter=:capture_phylum_counter=:capture_species_counter=:gtdb_class_counter=c__Leptospirae--9:gtdb_domain_counter=d__Bacteria--9:gtdb_family_counter=f__Leptospiraceae--9:gtdb_genus_counter=g__Leptospira--9:gtdb_order_counter=o__Leptospirales--9:gtdb_phylum_counter=p__Spirochaetota--9:gtdb_species_counter=s__Leptospira alexanderi--1||s__Leptospira alstonii--1||s__Leptospira borgpetersenii--1||s__Leptospira interrogans--1||s__Leptospira kirschneri--1||s__Leptospira mayottensis--1||s__Leptospira noguchii--1||s__Leptospira santarosai--1||s__Leptospira weilii--1:heptad_counter=MCP-44H--9:lbd_counter=:lca_tree=g__Leptospira:name=N153797:ref_name_counter=],((RS_GCF_004770155.1_protein.faa_NZ_RQFA01000014.1_136@PF00015_full_PFAM.617.822:0.0177434,RS_GCF_002811955.1_protein.faa_NZ_NPEF01000142.1_4@PF00015_full_PFAM.613.822:5e-09)0.997:0.0526114[&&NHX:Sample_counter=:Type_counter=:capture_class_counter=:capture_domain_counter=:capture_family_counter=:capture_genus_counter=:capture_order_counter=:capture_phylum_counter=:capture_species_counter=:gtdb_class_counter=:gtdb_domain_counter=:gtdb_family_counter=:gtdb_genus_counter=:gtdb_order_counter=:gtdb_phylum_counter=:gtdb_species_counter=:heptad_counter=:lbd_counter=:name=N153800:ref_name_counter=],((RS_GCF_003545875.1_protein.faa_NZ_QHCS01000004.1_40@PF00015_full_PFAM.617.822:5e-09,(RS_GCF_002811985.1_protein.faa_NZ_NPDU01000084.1_3@PF00015_full_PFAM.609.822:0.00346977,RS_GCF_003545885.1_protein.faa_NZ_QHCT01000003.1_244@PF00015_full_PFAM.613.822:5e-09)0.925:0.0073875[&&NHX:Sample_counter=:Type_counter=:capture_class_counter=:capture_domain_counter=:capture_family_counter=:capture_genus_counter=:capture_order_counter=:capture_phylum_counter=:capture_species_counter=:gtdb_class_counter=:gtdb_domain_counter=:gtdb_family_counter=:gtdb_genus_counter=:gtdb_order_counter=:gtdb_phylum_counter=:gtdb_species_counter=:heptad_counter=:lbd_counter=:name=N153804:ref_name_counter=])0.782:0.00373923[&&NHX:Sample_counter=:Type_counter=:capture_class_counter=:capture_domain_counter=:capture_family_counter=:capture_genus_counter=:capture_order_counter=:capture_phylum_counter=:capture_species_counter=:gtdb_class_counter=:gtdb_domain_counter=:gtdb_family_counter=:gtdb_genus_counter=:gtdb_order_counter=:gtdb_phylum_counter=:gtdb_species_counter=:heptad_counter=:lbd_counter=:name=N153805:ref_name_counter=],(RS_GCF_016918785.1_protein.faa_NZ_JAFFPT010000073.1_28@PF00015_full_PFAM.617.822:0.0103844,(RS_GCF_001729245.1_protein.faa_NZ_CP015217.1_2196@PF00015_full_PFAM.618.821:0.0105541[&&NHX:Type=GTDB:gtdb_class=c__Leptospirae:gtdb_domain=d__Bacteria:gtdb_family=f__Leptospiraceae:gtdb_genus=g__Leptospira:gtdb_order=o__Leptospirales:gtdb_phylum=p__Spirochaetota:gtdb_species=s__Leptospira tipperaryensis:heptad=MCP-44H:species=d__Bacteria_p__Spirochaetota_c__Leptospirae_o__Leptospirales_f__Leptospiraceae_g__Leptospira_s__Leptospira tipperaryensis],RS_GCF_016919175.1_protein.faa_NZ_JAFFPU010000056.1_15@PF00015_full_PFAM.618.822:0.00691987)0.737:0.00344704[&&NHX:Sample_counter=:Type_counter=GTDB--1:capture_class_counter=:capture_domain_counter=:capture_family_counter=:capture_genus_counter=:capture_order_counter=:capture_phylum_counter=:capture_species_counter=:gtdb_class_counter=c__Leptospirae--1:gtdb_domain_counter=d__Bacteria--1:gtdb_family_counter=f__Leptospiraceae--1:gtdb_genus_counter=g__Leptospira--1:gtdb_order_counter=o__Leptospirales--1:gtdb_phylum_counter=p__Spirochaetota--1:gtdb_species_counter=s__Leptospira tipperaryensis--1:heptad_counter=MCP-44H--1:lbd_counter=:lca_tree=s__Leptospira tipperaryensis:name=N153809:ref_name_counter=])0.657:0.00344974[&&NHX:Sample_counter=:Type_counter=GTDB--1:capture_class_counter=:capture_domain_counter=:capture_family_counter=:capture_genus_counter=:capture_order_counter=:capture_phylum_counter=:capture_species_counter=:gtdb_class_counter=c__Leptospirae--1:gtdb_domain_counter=d__Bacteria--1:gtdb_family_counter=f__Leptospiraceae--1:gtdb_genus_counter=g__Leptospira--1:gtdb_order_counter=o__Leptospirales--1:gtdb_phylum_counter=p__Spirochaetota--1:gtdb_species_counter=s__Leptospira tipperaryensis--1:heptad_counter=MCP-44H--1:lbd_counter=:lca_tree=s__Leptospira tipperaryensis:name=N153810:ref_name_counter=])0.903:0.0200279[&&NHX:Sample_counter=:Type_counter=GTDB--1:capture_class_counter=:capture_domain_counter=:capture_family_counter=:capture_genus_counter=:capture_order_counter=:capture_phylum_counter=:capture_species_counter=:gtdb_class_counter=c__Leptospirae--1:gtdb_domain_counter=d__Bacteria--1:gtdb_family_counter=f__Leptospiraceae--1:gtdb_genus_counter=g__Leptospira--1:gtdb_order_counter=o__Leptospirales--1:gtdb_phylum_counter=p__Spirochaetota--1:gtdb_species_counter=s__Leptospira tipperaryensis--1:heptad_counter=MCP-44H--1:lbd_counter=:lca_tree=s__Leptospira tipperaryensis:name=N153811:ref_name_counter=])0.605:0.0193374[&&NHX:Sample_counter=:Type_counter=GTDB--1:capture_class_counter=:capture_domain_counter=:capture_family_counter=:capture_genus_counter=:capture_order_counter=:capture_phylum_counter=:capture_species_counter=:gtdb_class_counter=c__Leptospirae--1:gtdb_domain_counter=d__Bacteria--1:gtdb_family_counter=f__Leptospiraceae--1:gtdb_genus_counter=g__Leptospira--1:gtdb_order_counter=o__Leptospirales--1:gtdb_phylum_counter=p__Spirochaetota--1:gtdb_species_counter=s__Leptospira tipperaryensis--1:heptad_counter=MCP-44H--1:lbd_counter=:lca_tree=s__Leptospira tipperaryensis:name=N153812:ref_name_counter=])0.671:0.0187287[&&NHX:Sample_counter=:Type_counter=GTDB--10:capture_class_counter=:capture_domain_counter=:capture_family_counter=:capture_genus_counter=:capture_order_counter=:capture_phylum_counter=:capture_species_counter=:gtdb_class_counter=c__Leptospirae--10:gtdb_domain_counter=d__Bacteria--10:gtdb_family_counter=f__Leptospiraceae--10:gtdb_genus_counter=g__Leptospira--10:gtdb_order_counter=o__Leptospirales--10:gtdb_phylum_counter=p__Spirochaetota--10:gtdb_species_counter=s__Leptospira alexanderi--1||s__Leptospira alstonii--1||s__Leptospira borgpetersenii--1||s__Leptospira interrogans--1||s__Leptospira kirschneri--1||s__Leptospira mayottensis--1||s__Leptospira noguchii--1||s__Leptospira santarosai--1||s__Leptospira tipperaryensis--1||s__Leptospira weilii--1:heptad_counter=MCP-44H--10:lbd_counter=:lca_tree=g__Leptospira:name=N153813:ref_name_counter=],RS_GCF_003545925.1_protein.faa_NZ_QHCU01000004.1_280@PF00015_full_PFAM.621.823:0.0417173)0.986:0.134764[&&NHX:Sample_counter=:Type_counter=GTDB--10:capture_class_counter=:capture_domain_counter=:capture_family_counter=:capture_genus_counter=:capture_order_counter=:capture_phylum_counter=:capture_species_counter=:gtdb_class_counter=c__Leptospirae--10:gtdb_domain_counter=d__Bacteria--10:gtdb_family_counter=f__Leptospiraceae--10:gtdb_genus_counter=g__Leptospira--10:gtdb_order_counter=o__Leptospirales--10:gtdb_phylum_counter=p__Spirochaetota--10:gtdb_species_counter=s__Leptospira alexanderi--1||s__Leptospira alstonii--1||s__Leptospira borgpetersenii--1||s__Leptospira interrogans--1||s__Leptospira kirschneri--1||s__Leptospira mayottensis--1||s__Leptospira noguchii--1||s__Leptospira santarosai--1||s__Leptospira tipperaryensis--1||s__Leptospira weilii--1:heptad_counter=MCP-44H--10:lbd_counter=:lca_tree=g__Leptospira:name=N153815:ref_name_counter=],(((RS_GCF_000306235.2_protein.faa_NZ_AKWZ02000002.1_344@PF00015_full_PFAM.621.824:0.00417945,(RS_GCF_000243675.2_protein.faa_NZ_AHMM02000017.1_49@PF00015_full_PFAM.622.826:0.021379[&&NHX:Type=GTDB:gtdb_class=c__Leptospirae:gtdb_domain=d__Bacteria:gtdb_family=f__Leptospiraceae:gtdb_genus=g__Leptospira_B:gtdb_order=o__Leptospirales:gtdb_phylum=p__Spirochaetota:gtdb_species=s__Leptospira_B inadai:heptad=MCP-44H:species=d__Bacteria_p__Spirochaetota_c__Leptospirae_o__Leptospirales_f__Leptospiraceae_g__Leptospira_B_s__Leptospira_B inadai],RS_GCF_000243715.2_protein.faa_NZ_AHMO02000004.1_450@PF00015_full_PFAM.615.824:0.00503209)0.877:0.0102378[&&NHX:Sample_counter=:Type_counter=GTDB--1:capture_class_counter=:capture_domain_counter=:capture_family_counter=:capture_genus_counter=:capture_order_counter=:capture_phylum_counter=:capture_species_counter=:gtdb_class_counter=c__Leptospirae--1:gtdb_domain_counter=d__Bacteria--1:gtdb_family_counter=f__Leptospiraceae--1:gtdb_genus_counter=g__Leptospira_B--1:gtdb_order_counter=o__Leptospirales--1:gtdb_phylum_counter=p__Spirochaetota--1:gtdb_species_counter=s__Leptospira_B inadai--1:heptad_counter=MCP-44H--1:lbd_counter=:lca_tree=s__Leptospira_B inadai:name=N153819:ref_name_counter=])0.811:0.0288044[&&NHX:Sample_counter=:Type_counter=GTDB--1:capture_class_counter=:capture_domain_counter=:capture_family_counter=:capture_genus_counter=:capture_order_counter=:capture_phylum_counter=:capture_species_counter=:gtdb_class_counter=c__Leptospirae--1:gtdb_domain_counter=d__Bacteria--1:gtdb_family_counter=f__Leptospiraceae--1:gtdb_genus_counter=g__Leptospira_B--1:gtdb_order_counter=o__Leptospirales--1:gtdb_phylum_counter=p__Spirochaetota--1:gtdb_species_counter=s__Leptospira_B inadai--1:heptad_counter=MCP-44H--1:lbd_counter=:lca_tree=s__Leptospira_B inadai:name=N153820:ref_name_counter=],(RS_GCF_004771275.1_protein.faa_NZ_RQEV01000012.1_295@PF00015_full_PFAM.595.779:0.01707,RS_GCF_004769195.1_protein.faa_NZ_RQET01000014.1_173@PF00015_full_PFAM.602.794:5e-09)0.965:0.0533976[&&NHX:Sample_counter=:Type_counter=:capture_class_counter=:capture_domain_counter=:capture_family_counter=:capture_genus_counter=:capture_order_counter=:capture_phylum_counter=:capture_species_counter=:gtdb_class_counter=:gtdb_domain_counter=:gtdb_family_counter=:gtdb_genus_counter=:gtdb_order_counter=:gtdb_phylum_counter=:gtdb_species_counter=:heptad_counter=:lbd_counter=:name=N153823:ref_name_counter=])0.99:0.0963032[&&NHX:Sample_counter=:Type_counter=GTDB--1:capture_class_counter=:capture_domain_counter=:capture_family_counter=:capture_genus_counter=:capture_order_counter=:capture_phylum_counter=:capture_species_counter=:gtdb_class_counter=c__Leptospirae--1:gtdb_domain_counter=d__Bacteria--1:gtdb_family_counter=f__Leptospiraceae--1:gtdb_genus_counter=g__Leptospira_B--1:gtdb_order_counter=o__Leptospirales--1:gtdb_phylum_counter=p__Spirochaetota--1:gtdb_species_counter=s__Leptospira_B inadai--1:heptad_counter=MCP-44H--1:lbd_counter=:lca_tree=s__Leptospira_B inadai:name=N153824:ref_name_counter=],(RS_GCF_000306115.2_protein.faa_NZ_AKWX02000004.1_266@PF00015_full_PFAM.595.823:0.0959993,(RS_GCF_004769615.1_protein.faa_NZ_RQGF01000014.1_59@PF00015_full_PFAM.605.823:0.0406786,((RS_GCF_004769555.1_protein.faa_NZ_RQFY01000006.1_209@PF00015_full_PFAM.607.824:0.0128638,RS_GCF_002811765.1_protein.faa_NZ_NPDR01000002.1_346@PF00015_full_PFAM.601.824:0.00345598)0.866:0.00731195[&&NHX:Sample_counter=:Type_counter=:capture_class_counter=:capture_domain_counter=:capture_family_counter=:capture_genus_counter=:capture_order_counter=:capture_phylum_counter=:capture_species_counter=:gtdb_class_counter=:gtdb_domain_counter=:gtdb_family_counter=:gtdb_genus_counter=:gtdb_order_counter=:gtdb_phylum_counter=:gtdb_species_counter=:heptad_counter=:lbd_counter=:name=N153829:ref_name_counter=],(RS_GCF_002150035.1_protein.faa_NZ_NETS01000008.1_186@PF00015_full_PFAM.607.824:0.0033836,(((((RS_GCF_004769405.1_protein.faa_NZ_RQES01000018.1_411@PF00015_full_PFAM.598.824:0.00957241,RS_GCF_002812045.1_protein.faa_NZ_NPEG01000023.1_7@PF00015_full_PFAM.608.824:5e-09[&&NHX:Type=GTDB:gtdb_class=c__Leptospirae:gtdb_domain=d__Bacteria:gtdb_family=f__Leptospiraceae:gtdb_genus=g__Leptospira_B:gtdb_order=o__Leptospirales:gtdb_phylum=p__Spirochaetota:gtdb_species=s__Leptospira_B haakeii:heptad=MCP-44H:species=d__Bacteria_p__Spirochaetota_c__Leptospirae_o__Leptospirales_f__Leptospiraceae_g__Leptospira_B_s__Leptospira_B haakeii])0.822:0.00312348[&&NHX:Sample_counter=:Type_counter=GTDB--1:capture_class_counter=:capture_domain_counter=:capture_family_counter=:capture_genus_counter=:capture_order_counter=:capture_phylum_counter=:capture_species_counter=:gtdb_class_counter=c__Leptospirae--1:gtdb_domain_counter=d__Bacteria--1:gtdb_family_counter=f__Leptospiraceae--1:gtdb_genus_counter=g__Leptospira_B--1:gtdb_order_counter=o__Leptospirales--1:gtdb_phylum_counter=p__Spirochaetota--1:gtdb_species_counter=s__Leptospira_B haakeii--1:heptad_counter=MCP-44H--1:lbd_counter=:lca_tree=s__Leptospira_B haakeii:name=N153833:ref_name_counter=],(RS_GCF_000347035.1_protein.faa_NZ_ANIJ01000032.1_40@PF00015_full_PFAM.609.825:0.00326339,(RS_GCF_002811475.1_protein.faa_NZ_NPDL01000005.1_176@PF00015_full_PFAM.601.824:5e-09,RS_GCF_000244755.1_protein.faa_NZ_AHOO02000013.1_322@PF00015_full_PFAM.605.824:0.00644978[&&NHX:Type=GTDB:gtdb_class=c__Leptospirae:gtdb_domain=d__Bacteria:gtdb_family=f__Leptospiraceae:gtdb_genus=g__Leptospira_B:gtdb_order=o__Leptospirales:gtdb_phylum=p__Spirochaetota:gtdb_species=s__Leptospira_B licerasiae:heptad=MCP-44H:species=d__Bacteria_p__Spirochaetota_c__Leptospirae_o__Leptospirales_f__Leptospiraceae_g__Leptospira_B_s__Leptospira_B licerasiae])0.836:0.0031969[&&NHX:Sample_counter=:Type_counter=GTDB--1:capture_class_counter=:capture_domain_counter=:capture_family_counter=:capture_genus_counter=:capture_order_counter=:capture_phylum_counter=:capture_species_counter=:gtdb_class_counter=c__Leptospirae--1:gtdb_domain_counter=d__Bacteria--1:gtdb_family_counter=f__Leptospiraceae--1:gtdb_genus_counter=g__Leptospira_B--1:gtdb_order_counter=o__Leptospirales--1:gtdb_phylum_counter=p__Spirochaetota--1:gtdb_species_counter=s__Leptospira_B licerasiae--1:heptad_counter=MCP-44H--1:lbd_counter=:lca_tree=s__Leptospira_B licerasiae:name=N153837:ref_name_counter=])0.878:0.0064229[&&NHX:Sample_counter=:Type_counter=GTDB--1:capture_class_counter=:capture_domain_counter=:capture_family_counter=:capture_genus_counter=:capture_order_counter=:capture_phylum_counter=:capture_species_counter=:gtdb_class_counter=c__Leptospirae--1:gtdb_domain_counter=d__Bacteria--1:gtdb_family_counter=f__Leptospiraceae--1:gtdb_genus_counter=g__Leptospira_B--1:gtdb_order_counter=o__Leptospirales--1:gtdb_phylum_counter=p__Spirochaetota--1:gtdb_species_counter=s__Leptospira_B licerasiae--1:heptad_counter=MCP-44H--1:lbd_counter=:lca_tree=s__Leptospira_B licerasiae:name=N153838:ref_name_counter=])0:1.8e-08[&&NHX:Sample_counter=:Type_counter=GTDB--2:capture_class_counter=:capture_domain_counter=:capture_family_counter=:capture_genus_counter=:capture_order_counter=:capture_phylum_counter=:capture_species_counter=:gtdb_class_counter=c__Leptospirae--2:gtdb_domain_counter=d__Bacteria--2:gtdb_family_counter=f__Leptospiraceae--2:gtdb_genus_counter=g__Leptospira_B--2:gtdb_order_counter=o__Leptospirales--2:gtdb_phylum_counter=p__Spirochaetota--2:gtdb_species_counter=s__Leptospira_B haakeii--1||s__Leptospira_B licerasiae--1:heptad_counter=MCP-44H--2:lbd_counter=:lca_tree=g__Leptospira_B:name=N153839:ref_name_counter=],RS_GCF_004770895.1_protein.faa_NZ_RQHS01000010.1_184@PF00015_full_PFAM.618.824:0.00695599)0.524:0.00286326[&&NHX:Sample_counter=:Type_counter=GTDB--2:capture_class_counter=:capture_domain_counter=:capture_family_counter=:capture_genus_counter=:capture_order_counter=:capture_phylum_counter=:capture_species_counter=:gtdb_class_counter=c__Leptospirae--2:gtdb_domain_counter=d__Bacteria--2:gtdb_family_counter=f__Leptospiraceae--2:gtdb_genus_counter=g__Leptospira_B--2:gtdb_order_counter=o__Leptospirales--2:gtdb_phylum_counter=p__Spirochaetota--2:gtdb_species_counter=s__Leptospira_B haakeii--1||s__Leptospira_B licerasiae--1:heptad_counter=MCP-44H--2:lbd_counter=:lca_tree=g__Leptospira_B:name=N153841:ref_name_counter=],(RS_GCF_003112675.1_protein.faa_NZ_BFAY01000006.1_179@PF00015_full_PFAM.601.824:0.00880291,RS_GCF_002812205.1_protein.faa_NZ_NPEA01000008.1_182@PF00015_full_PFAM.609.824:0.0119944)0.911:0.0119073[&&NHX:Sample_counter=:Type_counter=:capture_class_counter=:capture_domain_counter=:capture_family_counter=:capture_genus_counter=:capture_order_counter=:capture_phylum_counter=:capture_species_counter=:gtdb_class_counter=:gtdb_domain_counter=:gtdb_family_counter=:gtdb_genus_counter=:gtdb_order_counter=:gtdb_phylum_counter=:gtdb_species_counter=:heptad_counter=:lbd_counter=:name=N153844:ref_name_counter=])0.824:0.00314253[&&NHX:Sample_counter=:Type_counter=GTDB--2:capture_class_counter=:capture_domain_counter=:capture_family_counter=:capture_genus_counter=:capture_order_counter=:capture_phylum_counter=:capture_species_counter=:gtdb_class_counter=c__Leptospirae--2:gtdb_domain_counter=d__Bacteria--2:gtdb_family_counter=f__Leptospiraceae--2:gtdb_genus_counter=g__Leptospira_B--2:gtdb_order_counter=o__Leptospirales--2:gtdb_phylum_counter=p__Spirochaetota--2:gtdb_species_counter=s__Leptospira_B haakeii--1||s__Leptospira_B licerasiae--1:heptad_counter=MCP-44H--2:lbd_counter=:lca_tree=g__Leptospira_B:name=N153845:ref_name_counter=],RS_GCF_004770105.1_protein.faa_NZ_RQEY01000005.1_357@PF00015_full_PFAM.621.824:5e-09)0.766:0.00304685[&&NHX:Sample_counter=:Type_counter=GTDB--2:capture_class_counter=:capture_domain_counter=:capture_family_counter=:capture_genus_counter=:capture_order_counter=:capture_phylum_counter=:capture_species_counter=:gtdb_class_counter=c__Leptospirae--2:gtdb_domain_counter=d__Bacteria--2:gtdb_family_counter=f__Leptospiraceae--2:gtdb_genus_counter=g__Leptospira_B--2:gtdb_order_counter=o__Leptospirales--2:gtdb_phylum_counter=p__Spirochaetota--2:gtdb_species_counter=s__Leptospira_B haakeii--1||s__Leptospira_B licerasiae--1:heptad_counter=MCP-44H--2:lbd_counter=:lca_tree=g__Leptospira_B:name=N153847:ref_name_counter=])0.7:0.00221887[&&NHX:Sample_counter=:Type_counter=GTDB--2:capture_class_counter=:capture_domain_counter=:capture_family_counter=:capture_genus_counter=:capture_order_counter=:capture_phylum_counter=:capture_species_counter=:gtdb_class_counter=c__Leptospirae--2:gtdb_domain_counter=d__Bacteria--2:gtdb_family_counter=f__Leptospiraceae--2:gtdb_genus_counter=g__Leptospira_B--2:gtdb_order_counter=o__Leptospirales--2:gtdb_phylum_counter=p__Spirochaetota--2:gtdb_species_counter=s__Leptospira_B haakeii--1||s__Leptospira_B licerasiae--1:heptad_counter=MCP-44H--2:lbd_counter=:lca_tree=g__Leptospira_B:name=N153848:ref_name_counter=])0.853:0.0196707[&&NHX:Sample_counter=:Type_counter=GTDB--2:capture_class_counter=:capture_domain_counter=:capture_family_counter=:capture_genus_counter=:capture_order_counter=:capture_phylum_counter=:capture_species_counter=:gtdb_class_counter=c__Leptospirae--2:gtdb_domain_counter=d__Bacteria--2:gtdb_family_counter=f__Leptospiraceae--2:gtdb_genus_counter=g__Leptospira_B--2:gtdb_order_counter=o__Leptospirales--2:gtdb_phylum_counter=p__Spirochaetota--2:gtdb_species_counter=s__Leptospira_B haakeii--1||s__Leptospira_B licerasiae--1:heptad_counter=MCP-44H--2:lbd_counter=:lca_tree=g__Leptospira_B:name=N153849:ref_name_counter=])0.963:0.0573081[&&NHX:Sample_counter=:Type_counter=GTDB--2:capture_class_counter=:capture_domain_counter=:capture_family_counter=:capture_genus_counter=:capture_order_counter=:capture_phylum_counter=:capture_species_counter=:gtdb_class_counter=c__Leptospirae--2:gtdb_domain_counter=d__Bacteria--2:gtdb_family_counter=f__Leptospiraceae--2:gtdb_genus_counter=g__Leptospira_B--2:gtdb_order_counter=o__Leptospirales--2:gtdb_phylum_counter=p__Spirochaetota--2:gtdb_species_counter=s__Leptospira_B haakeii--1||s__Leptospira_B licerasiae--1:heptad_counter=MCP-44H--2:lbd_counter=:lca_tree=g__Leptospira_B:name=N153850:ref_name_counter=])0.975:0.0970665[&&NHX:Sample_counter=:Type_counter=GTDB--2:capture_class_counter=:capture_domain_counter=:capture_family_counter=:capture_genus_counter=:capture_order_counter=:capture_phylum_counter=:capture_species_counter=:gtdb_class_counter=c__Leptospirae--2:gtdb_domain_counter=d__Bacteria--2:gtdb_family_counter=f__Leptospiraceae--2:gtdb_genus_counter=g__Leptospira_B--2:gtdb_order_counter=o__Leptospirales--2:gtdb_phylum_counter=p__Spirochaetota--2:gtdb_species_counter=s__Leptospira_B haakeii--1||s__Leptospira_B licerasiae--1:heptad_counter=MCP-44H--2:lbd_counter=:lca_tree=g__Leptospira_B:name=N153851:ref_name_counter=])0.596:0.0694729[&&NHX:Sample_counter=:Type_counter=GTDB--3:capture_class_counter=:capture_domain_counter=:capture_family_counter=:capture_genus_counter=:capture_order_counter=:capture_phylum_counter=:capture_species_counter=:gtdb_class_counter=c__Leptospirae--3:gtdb_domain_counter=d__Bacteria--3:gtdb_family_counter=f__Leptospiraceae--3:gtdb_genus_counter=g__Leptospira_B--3:gtdb_order_counter=o__Leptospirales--3:gtdb_phylum_counter=p__Spirochaetota--3:gtdb_species_counter=s__Leptospira_B haakeii--1||s__Leptospira_B inadai--1||s__Leptospira_B licerasiae--1:heptad_counter=MCP-44H--3:lbd_counter=:lca_tree=g__Leptospira_B:name=N153852:ref_name_counter=])1:0.364142[&&NHX:Sample_counter=:Type_counter=GTDB--13:capture_class_counter=:capture_domain_counter=:capture_family_counter=:capture_genus_counter=:capture_order_counter=:capture_phylum_counter=:capture_species_counter=:gtdb_class_counter=c__Leptospirae--13:gtdb_domain_counter=d__Bacteria--13:gtdb_family_counter=f__Leptospiraceae--13:gtdb_genus_counter=g__Leptospira--10||g__Leptospira_B--3:gtdb_order_counter=o__Leptospirales--13:gtdb_phylum_counter=p__Spirochaetota--13:gtdb_species_counter=s__Leptospira alexanderi--1||s__Leptospira alstonii--1||s__Leptospira borgpetersenii--1||s__Leptospira interrogans--1||s__Leptospira kirschneri--1||s__Leptospira mayottensis--1||s__Leptospira noguchii--1||s__Leptospira santarosai--1||s__Leptospira tipperaryensis--1||s__Leptospira weilii--1||s__Leptospira_B haakeii--1||s__Leptospira_B inadai--1||s__Leptospira_B licerasiae--1:heptad_counter=MCP-44H--13:lbd_counter=:lca_tree=f__Leptospiraceae:name=N153853:ref_name_counter=],((GB_GCA_002328585.1_protein.faa_DCUV01000037.1_55@PF00015_full_PFAM.73.217:0.0544023[&&NHX:Type=GTDB:gtdb_class=c__UBA4802:gtdb_domain=d__Bacteria:gtdb_family=f__UB4802:gtdb_genus=g__UBA4802:gtdb_order=o__UBA4802:gtdb_phylum=p__Spirochaetota:gtdb_species=s__UBA4802 sp002328585:heptad=MCP-24H:species=d__Bacteria_p__Spirochaetota_c__UBA4802_o__UBA4802_f__UB4802_g__UBA4802_s__UBA4802 sp002328585],GB_GCA_011332585.1_protein.faa_DSXO01000116.1_15@PF00015_full_PFAM.601.763:0.118377[&&NHX:Type=GTDB:gtdb_class=c__UBA4802:gtdb_domain=d__Bacteria:gtdb_family=f__UB4802:gtdb_genus=g__UBA4802:gtdb_order=o__UBA4802:gtdb_phylum=p__Spirochaetota:gtdb_species=s__UBA4802 sp011332585:heptad=MCP-44H:species=d__Bacteria_p__Spirochaetota_c__UBA4802_o__UBA4802_f__UB4802_g__UBA4802_s__UBA4802 sp011332585])1:0.513831[&&NHX:Sample_counter=:Type_counter=GTDB--2:capture_class_counter=:capture_domain_counter=:capture_family_counter=:capture_genus_counter=:capture_order_counter=:capture_phylum_counter=:capture_species_counter=:evoltype=D:gtdb_class_counter=c__UBA4802--2:gtdb_domain_counter=d__Bacteria--2:gtdb_family_counter=f__UB4802--2:gtdb_genus_counter=g__UBA4802--2:gtdb_order_counter=o__UBA4802--2:gtdb_phylum_counter=p__Spirochaetota--2:gtdb_species_counter=s__UBA4802 sp002328585--1||s__UBA4802 sp011332585--1:heptad_counter=MCP-24H--1||MCP-44H--1:lbd_counter=:lca=d__Bacteria:lca_tree=g__UBA4802:name=N153856:ref_name_counter=],((((GB_GCA_009991425.1_protein.faa_JAACWH010000012.1_1@PF00015_full_PFAM.29.237:0.0323596[&&NHX:Type=GTDB:gtdb_class=c__Leptospirae:gtdb_domain=d__Bacteria:gtdb_family=f__Leptospiraceae:gtdb_genus=g__GCA-2786225:gtdb_order=o__Leptospirales:gtdb_phylum=p__Spirochaetota:gtdb_species=s__GCA-2786225 sp009991425:heptad=MCP-44H:species=d__Bacteria_p__Spirochaetota_c__Leptospirae_o__Leptospirales_f__Leptospiraceae_g__GCA-2786225_s__GCA-2786225 sp009991425],GB_GCA_002786225.1_protein.faa_PEQN01000001.1_138@PF00015_full_PFAM.609.829:0.0295629[&&NHX:Type=GTDB:gtdb_class=c__Leptospirae:gtdb_domain=d__Bacteria:gtdb_family=f__Leptospiraceae:gtdb_genus=g__GCA-2786225:gtdb_order=o__Leptospirales:gtdb_phylum=p__Spirochaetota:gtdb_species=s__GCA-2786225 sp002786225:heptad=MCP-44H:species=d__Bacteria_p__Spirochaetota_c__Leptospirae_o__Leptospirales_f__Leptospiraceae_g__GCA-2786225_s__GCA-2786225 sp002786225])0.998:0.149653[&&NHX:Sample_counter=:Type_counter=GTDB--2:capture_class_counter=:capture_domain_counter=:capture_family_counter=:capture_genus_counter=:capture_order_counter=:capture_phylum_counter=:capture_species_counter=:evoltype=D:gtdb_class_counter=c__Leptospirae--2:gtdb_domain_counter=d__Bacteria--2:gtdb_family_counter=f__Leptospiraceae--2:gtdb_genus_counter=g__GCA-2786225--2:gtdb_order_counter=o__Leptospirales--2:gtdb_phylum_counter=p__Spirochaetota--2:gtdb_species_counter=s__GCA-2786225 sp002786225--1||s__GCA-2786225 sp009991425--1:heptad_counter=MCP-44H--2:lbd_counter=:lca=d__Bacteria:lca_tree=g__GCA-2786225:name=N153859:ref_name_counter=],((RS_GCF_004770745.1_protein.faa_NZ_RQGD01000014.1_177@PF00015_full_PFAM.605.828:0.0629902[&&NHX:Type=GTDB:gtdb_class=c__Leptospirae:gtdb_domain=d__Bacteria:gtdb_family=f__Leptospiraceae:gtdb_genus=g__Leptospira_A:gtdb_order=o__Leptospirales:gtdb_phylum=p__Spirochaetota:gtdb_species=s__Leptospira_A ognonensis:heptad=MCP-40H:species=d__Bacteria_p__Spirochaetota_c__Leptospirae_o__Leptospirales_f__Leptospiraceae_g__Leptospira_A_s__Leptospira_A ognonensis],RS_GCF_003114855.1_protein.faa_NZ_BFBB01000009.1_191@PF00015_full_PFAM.606.774:0.109023[&&NHX:Type=GTDB:gtdb_class=c__Leptospirae:gtdb_domain=d__Bacteria:gtdb_family=f__Leptospiraceae:gtdb_genus=g__Leptospira_A:gtdb_order=o__Leptospirales:gtdb_phylum=p__Spirochaetota:gtdb_species=s__Leptospira_A ryugenii:heptad=MCP-44H:species=d__Bacteria_p__Spirochaetota_c__Leptospirae_o__Leptospirales_f__Leptospiraceae_g__Leptospira_A_s__Leptospira_A ryugenii])0.998:0.150533[&&NHX:Sample_counter=:Type_counter=GTDB--2:capture_class_counter=:capture_domain_counter=:capture_family_counter=:capture_genus_counter=:capture_order_counter=:capture_phylum_counter=:capture_species_counter=:evoltype=D:gtdb_class_counter=c__Leptospirae--2:gtdb_domain_counter=d__Bacteria--2:gtdb_family_counter=f__Leptospiraceae--2:gtdb_genus_counter=g__Leptospira_A--2:gtdb_order_counter=o__Leptospirales--2:gtdb_phylum_counter=p__Spirochaetota--2:gtdb_species_counter=s__Leptospira_A ognonensis--1||s__Leptospira_A ryugenii--1:heptad_counter=MCP-40H--1||MCP-44H--1:lbd_counter=:lca=d__Bacteria:lca_tree=g__Leptospira_A:name=N153862:ref_name_counter=],((RS_GCF_004771005.1_protein.faa_NZ_RQHV01000002.1_165@PF00015_full_PFAM.621.822:0.00484131[&&NHX:Type=GTDB:gtdb_class=c__Leptospirae:gtdb_domain=d__Bacteria:gtdb_family=f__Leptospiraceae:gtdb_genus=g__Leptospira_A:gtdb_order=o__Leptospirales:gtdb_phylum=p__Spirochaetota:gtdb_species=s__Leptospira_A ilyithenensis:heptad=MCP-44H:species=d__Bacteria_p__Spirochaetota_c__Leptospirae_o__Leptospirales_f__Leptospiraceae_g__Leptospira_A_s__Leptospira_A ilyithenensis],RS_GCF_003114835.1_protein.faa_NZ_BFBA01000014.1_60@PF00015_full_PFAM.623.824:0.00572781[&&NHX:Type=GTDB:gtdb_class=c__Leptospirae:gtdb_domain=d__Bacteria:gtdb_family=f__Leptospiraceae:gtdb_genus=g__Leptospira_A:gtdb_order=o__Leptospirales:gtdb_phylum=p__Spirochaetota:gtdb_species=s__Leptospira_A kobayashii:heptad=MCP-44H:species=d__Bacteria_p__Spirochaetota_c__Leptospirae_o__Leptospirales_f__Leptospiraceae_g__Leptospira_A_s__Leptospira_A kobayashii])0.969:0.067505[&&NHX:Sample_counter=:Type_counter=GTDB--2:capture_class_counter=:capture_domain_counter=:capture_family_counter=:capture_genus_counter=:capture_order_counter=:capture_phylum_counter=:capture_species_counter=:evoltype=D:gtdb_class_counter=c__Leptospirae--2:gtdb_domain_counter=d__Bacteria--2:gtdb_family_counter=f__Leptospiraceae--2:gtdb_genus_counter=g__Leptospira_A--2:gtdb_order_counter=o__Leptospirales--2:gtdb_phylum_counter=p__Spirochaetota--2:gtdb_species_counter=s__Leptospira_A ilyithenensis--1||s__Leptospira_A kobayashii--1:heptad_counter=MCP-44H--2:lbd_counter=:lca=d__Bacteria:lca_tree=g__Leptospira_A:name=N153865:ref_name_counter=],((((((((RS_GCF_000332515.2_protein.faa_NZ_AOGZ02000016.1_137@PF00015_full_PFAM.626.766:0.0108405[&&NHX:Type=GTDB:gtdb_class=c__Leptospirae:gtdb_domain=d__Bacteria:gtdb_family=f__Leptospiraceae:gtdb_genus=g__Leptospira_A:gtdb_order=o__Leptospirales:gtdb_phylum=p__Spirochaetota:gtdb_species=s__Leptospira_A wolbachii:heptad=MCP-44H:species=d__Bacteria_p__Spirochaetota_c__Leptospirae_o__Leptospirales_f__Leptospiraceae_g__Leptospira_A_s__Leptospira_A wolbachii],(((RS_GCF_004770265.1_protein.faa_NZ_RQGQ01000014.1_26@PF00015_full_PFAM.626.781:0.00475727[&&NHX:Type=GTDB:gtdb_class=c__Leptospirae:gtdb_domain=d__Bacteria:gtdb_family=f__Leptospiraceae:gtdb_genus=g__Leptospira_A:gtdb_order=o__Leptospirales:gtdb_phylum=p__Spirochaetota:gtdb_species=s__Leptospira_A congkakensis:heptad=MCP-44H:species=d__Bacteria_p__Spirochaetota_c__Leptospirae_o__Leptospirales_f__Leptospiraceae_g__Leptospira_A_s__Leptospira_A congkakensis],RS_GCF_016919165.1_protein.faa_NZ_JAFFPS010000031.1_148@PF00015_full_PFAM.626.766:5e-09[&&NHX:Type=GTDB:gtdb_class=c__Leptospirae:gtdb_domain=d__Bacteria:gtdb_family=f__Leptospiraceae:gtdb_genus=g__Leptospira_A:gtdb_order=o__Leptospirales:gtdb_phylum=p__Spirochaetota:gtdb_species=s__Leptospira_A sp016919165:heptad=MCP-44H:species=d__Bacteria_p__Spirochaetota_c__Leptospirae_o__Leptospirales_f__Leptospiraceae_g__Leptospira_A_s__Leptospira_A sp016919165])0:5e-09[&&NHX:Sample_counter=:Type_counter=GTDB--2:capture_class_counter=:capture_domain_counter=:capture_family_counter=:capture_genus_counter=:capture_order_counter=:capture_phylum_counter=:capture_species_counter=:evoltype=D:gtdb_class_counter=c__Leptospirae--2:gtdb_domain_counter=d__Bacteria--2:gtdb_family_counter=f__Leptospiraceae--2:gtdb_genus_counter=g__Leptospira_A--2:gtdb_order_counter=o__Leptospirales--2:gtdb_phylum_counter=p__Spirochaetota--2:gtdb_species_counter=s__Leptospira_A congkakensis--1||s__Leptospira_A sp016919165--1:heptad_counter=MCP-44H--2:lbd_counter=:lca=d__Bacteria:lca_tree=g__Leptospira_A:name=N153869:ref_name_counter=],(RS_GCF_000332495.1_protein.faa_NZ_AOGW02000023.1_41@PF00015_full_PFAM.626.766:0.00522608[&&NHX:Type=GTDB:gtdb_class=c__Leptospirae:gtdb_domain=d__Bacteria:gtdb_family=f__Leptospiraceae:gtdb_genus=g__Leptospira_A:gtdb_order=o__Leptospirales:gtdb_phylum=p__Spirochaetota:gtdb_species=s__Leptospira_A terpstrae:heptad=MCP-44H:species=d__Bacteria_p__Spirochaetota_c__Leptospirae_o__Leptospirales_f__Leptospiraceae_g__Leptospira_A_s__Leptospira_A terpstrae],RS_GCF_016918735.1_protein.faa_NZ_JAFFPR010000035.1_153@PF00015_full_PFAM.626.766:0.0108167[&&NHX:Type=GTDB:gtdb_class=c__Leptospirae:gtdb_domain=d__Bacteria:gtdb_family=f__Leptospiraceae:gtdb_genus=g__Leptospira_A:gtdb_order=o__Leptospirales:gtdb_phylum=p__Spirochaetota:gtdb_species=s__Leptospira_A sp016918735:heptad=MCP-44H:species=d__Bacteria_p__Spirochaetota_c__Leptospirae_o__Leptospirales_f__Leptospiraceae_g__Leptospira_A_s__Leptospira_A sp016918735])0.506:0.0106792[&&NHX:Sample_counter=:Type_counter=GTDB--2:capture_class_counter=:capture_domain_counter=:capture_family_counter=:capture_genus_counter=:capture_order_counter=:capture_phylum_counter=:capture_species_counter=:evoltype=D:gtdb_class_counter=c__Leptospirae--2:gtdb_domain_counter=d__Bacteria--2:gtdb_family_counter=f__Leptospiraceae--2:gtdb_genus_counter=g__Leptospira_A--2:gtdb_order_counter=o__Leptospirales--2:gtdb_phylum_counter=p__Spirochaetota--2:gtdb_species_counter=s__Leptospira_A sp016918735--1||s__Leptospira_A terpstrae--1:heptad_counter=MCP-44H--2:lbd_counter=:lca=d__Bacteria:lca_tree=g__Leptospira_A:name=N153872:ref_name_counter=])0.754:0.0146848[&&NHX:Sample_counter=:Type_counter=GTDB--4:capture_class_counter=:capture_domain_counter=:capture_family_counter=:capture_genus_counter=:capture_order_counter=:capture_phylum_counter=:capture_species_counter=:evoltype=D:gtdb_class_counter=c__Leptospirae--4:gtdb_domain_counter=d__Bacteria--4:gtdb_family_counter=f__Leptospiraceae--4:gtdb_genus_counter=g__Leptospira_A--4:gtdb_order_counter=o__Leptospirales--4:gtdb_phylum_counter=p__Spirochaetota--4:gtdb_species_counter=s__Leptospira_A congkakensis--1||s__Leptospira_A sp016918735--1||s__Leptospira_A sp016919165--1||s__Leptospira_A terpstrae--1:heptad_counter=MCP-44H--4:lbd_counter=:lca=d__Bacteria:lca_tree=g__Leptospira_A:name=N153873:ref_name_counter=],(((RS_GCF_004368965.1_protein.faa_NZ_SORO01000002.1_47@PF00015_full_PFAM.626.818:5e-09[&&NHX:Type=GTDB:gtdb_class=c__Leptospirae:gtdb_domain=d__Bacteria:gtdb_family=f__Leptospiraceae:gtdb_genus=g__Leptospira_A:gtdb_order=o__Leptospirales:gtdb_phylum=p__Spirochaetota:gtdb_species=s__Leptospira_A meyeri:heptad=MCP-44H:species=d__Bacteria_p__Spirochaetota_c__Leptospirae_o__Leptospirales_f__Leptospiraceae_g__Leptospira_A_s__Leptospira_A meyeri],RS_GCF_004770475.1_protein.faa_NZ_RQHK01000005.1_156@PF00015_full_PFAM.626.818:0.00377251[&&NHX:Type=GTDB:gtdb_class=c__Leptospirae:gtdb_domain=d__Bacteria:gtdb_family=f__Leptospiraceae:gtdb_genus=g__Leptospira_A:gtdb_order=o__Leptospirales:gtdb_phylum=p__Spirochaetota:gtdb_species=s__Leptospira_A mtsangambouensis:heptad=MCP-44H:species=d__Bacteria_p__Spirochaetota_c__Leptospirae_o__Leptospirales_f__Leptospiraceae_g__Leptospira_A_s__Leptospira_A mtsangambouensis])0.793:0.00373177[&&NHX:Sample_counter=:Type_counter=GTDB--2:capture_class_counter=:capture_domain_counter=:capture_family_counter=:capture_genus_counter=:capture_order_counter=:capture_phylum_counter=:capture_species_counter=:evoltype=D:gtdb_class_counter=c__Leptospirae--2:gtdb_domain_counter=d__Bacteria--2:gtdb_family_counter=f__Leptospiraceae--2:gtdb_genus_counter=g__Leptospira_A--2:gtdb_order_counter=o__Leptospirales--2:gtdb_phylum_counter=p__Spirochaetota--2:gtdb_species_counter=s__Leptospira_A meyeri--1||s__Leptospira_A mtsangambouensis--1:heptad_counter=MCP-44H--2:lbd_counter=:lca=d__Bacteria:lca_tree=g__Leptospira_A:name=N153876:ref_name_counter=],RS_GCF_002811945.1_protein.faa_NZ_NPDX01000006.1_37@PF00015_full_PFAM.626.766:0.0108416[&&NHX:Type=GTDB:gtdb_class=c__Leptospirae:gtdb_domain=d__Bacteria:gtdb_family=f__Leptospiraceae:gtdb_genus=g__Leptospira_A:gtdb_order=o__Leptospirales:gtdb_phylum=p__Spirochaetota:gtdb_species=s__Leptospira_A harrisiae:heptad=MCP-44H:species=d__Bacteria_p__Spirochaetota_c__Leptospirae_o__Leptospirales_f__Leptospiraceae_g__Leptospira_A_s__Leptospira_A harrisiae])0.89:0.00833563[&&NHX:Sample_counter=:Type_counter=GTDB--3:capture_class_counter=:capture_domain_counter=:capture_family_counter=:capture_genus_counter=:capture_order_counter=:capture_phylum_counter=:capture_species_counter=:evoltype=D:gtdb_class_counter=c__Leptospirae--3:gtdb_domain_counter=d__Bacteria--3:gtdb_family_counter=f__Leptospiraceae--3:gtdb_genus_counter=g__Leptospira_A--3:gtdb_order_counter=o__Leptospirales--3:gtdb_phylum_counter=p__Spirochaetota--3:gtdb_species_counter=s__Leptospira_A harrisiae--1||s__Leptospira_A meyeri--1||s__Leptospira_A mtsangambouensis--1:heptad_counter=MCP-44H--3:lbd_counter=:lca=d__Bacteria:lca_tree=g__Leptospira_A:name=N153878:ref_name_counter=],RS_GCF_004770145.1_protein.faa_NZ_RQFW01000001.1_44@PF00015_full_PFAM.627.767:0.00482725[&&NHX:Type=GTDB:gtdb_class=c__Leptospirae:gtdb_domain=d__Bacteria:gtdb_family=f__Leptospiraceae:gtdb_genus=g__Leptospira_A:gtdb_order=o__Leptospirales:gtdb_phylum=p__Spirochaetota:gtdb_species=s__Leptospira_A bourretii:heptad=MCP-44H:species=d__Bacteria_p__Spirochaetota_c__Leptospirae_o__Leptospirales_f__Leptospiraceae_g__Leptospira_A_s__Leptospira_A bourretii])0.919:0.013774[&&NHX:Sample_counter=:Type_counter=GTDB--4:capture_class_counter=:capture_domain_counter=:capture_family_counter=:capture_genus_counter=:capture_order_counter=:capture_phylum_counter=:capture_species_counter=:evoltype=D:gtdb_class_counter=c__Leptospirae--4:gtdb_domain_counter=d__Bacteria--4:gtdb_family_counter=f__Leptospiraceae--4:gtdb_genus_counter=g__Leptospira_A--4:gtdb_order_counter=o__Leptospirales--4:gtdb_phylum_counter=p__Spirochaetota--4:gtdb_species_counter=s__Leptospira_A bourretii--1||s__Leptospira_A harrisiae--1||s__Leptospira_A meyeri--1||s__Leptospira_A mtsangambouensis--1:heptad_counter=MCP-44H--4:lbd_counter=:lca=d__Bacteria:lca_tree=g__Leptospira_A:name=N153880:ref_name_counter=])0.755:0.00540777[&&NHX:Sample_counter=:Type_counter=GTDB--8:capture_class_counter=:capture_domain_counter=:capture_family_counter=:capture_genus_counter=:capture_order_counter=:capture_phylum_counter=:capture_species_counter=:evoltype=D:gtdb_class_counter=c__Leptospirae--8:gtdb_domain_counter=d__Bacteria--8:gtdb_family_counter=f__Leptospiraceae--8:gtdb_genus_counter=g__Leptospira_A--8:gtdb_order_counter=o__Leptospirales--8:gtdb_phylum_counter=p__Spirochaetota--8:gtdb_species_counter=s__Leptospira_A bourretii--1||s__Leptospira_A congkakensis--1||s__Leptospira_A harrisiae--1||s__Leptospira_A meyeri--1||s__Leptospira_A mtsangambouensis--1||s__Leptospira_A sp016918735--1||s__Leptospira_A sp016919165--1||s__Leptospira_A terpstrae--1:heptad_counter=MCP-44H--8:lbd_counter=:lca=d__Bacteria:lca_tree=g__Leptospira_A:name=N153881:ref_name_counter=])0.768:0.00371399[&&NHX:Sample_counter=:Type_counter=GTDB--9:capture_class_counter=:capture_domain_counter=:capture_family_counter=:capture_genus_counter=:capture_order_counter=:capture_phylum_counter=:capture_species_counter=:evoltype=D:gtdb_class_counter=c__Leptospirae--9:gtdb_domain_counter=d__Bacteria--9:gtdb_family_counter=f__Leptospiraceae--9:gtdb_genus_counter=g__Leptospira_A--9:gtdb_order_counter=o__Leptospirales--9:gtdb_phylum_counter=p__Spirochaetota--9:gtdb_species_counter=s__Leptospira_A bourretii--1||s__Leptospira_A congkakensis--1||s__Leptospira_A harrisiae--1||s__Leptospira_A meyeri--1||s__Leptospira_A mtsangambouensis--1||s__Leptospira_A sp016918735--1||s__Leptospira_A sp016919165--1||s__Leptospira_A terpstrae--1||s__Leptospira_A wolbachii--1:heptad_counter=MCP-44H--9:lbd_counter=:lca=d__Bacteria:lca_tree=g__Leptospira_A:name=N153882:ref_name_counter=],(RS_GCF_004770905.1_protein.faa_NZ_RQHT01000010.1_14@PF00015_full_PFAM.626.766:5e-09[&&NHX:Type=GTDB:gtdb_class=c__Leptospirae:gtdb_domain=d__Bacteria:gtdb_family=f__Leptospiraceae:gtdb_genus=g__Leptospira_A:gtdb_order=o__Leptospirales:gtdb_phylum=p__Spirochaetota:gtdb_species=s__Leptospira_A bandrabouensis:heptad=MCP-44H:species=d__Bacteria_p__Spirochaetota_c__Leptospirae_o__Leptospirales_f__Leptospiraceae_g__Leptospira_A_s__Leptospira_A bandrabouensis],RS_GCF_004770045.1_protein.faa_NZ_RQFO01000011.1_136@PF00015_full_PFAM.626.766:0.00532249[&&NHX:Type=GTDB:gtdb_class=c__Leptospirae:gtdb_domain=d__Bacteria:gtdb_family=f__Leptospiraceae:gtdb_genus=g__Leptospira_A:gtdb_order=o__Leptospirales:gtdb_phylum=p__Spirochaetota:gtdb_species=s__Leptospira_A montravelensis:heptad=MCP-44H:species=d__Bacteria_p__Spirochaetota_c__Leptospirae_o__Leptospirales_f__Leptospiraceae_g__Leptospira_A_s__Leptospira_A montravelensis])0.779:0.00540814[&&NHX:Sample_counter=:Type_counter=GTDB--2:capture_class_counter=:capture_domain_counter=:capture_family_counter=:capture_genus_counter=:capture_order_counter=:capture_phylum_counter=:capture_species_counter=:evoltype=D:gtdb_class_counter=c__Leptospirae--2:gtdb_domain_counter=d__Bacteria--2:gtdb_family_counter=f__Leptospiraceae--2:gtdb_genus_counter=g__Leptospira_A--2:gtdb_order_counter=o__Leptospirales--2:gtdb_phylum_counter=p__Spirochaetota--2:gtdb_species_counter=s__Leptospira_A bandrabouensis--1||s__Leptospira_A montravelensis--1:heptad_counter=MCP-44H--2:lbd_counter=:lca=d__Bacteria:lca_tree=g__Leptospira_A:name=N153885:ref_name_counter=])0.899:0.00775365[&&NHX:Sample_counter=:Type_counter=GTDB--11:capture_class_counter=:capture_domain_counter=:capture_family_counter=:capture_genus_counter=:capture_order_counter=:capture_phylum_counter=:capture_species_counter=:evoltype=D:gtdb_class_counter=c__Leptospirae--11:gtdb_domain_counter=d__Bacteria--11:gtdb_family_counter=f__Leptospiraceae--11:gtdb_genus_counter=g__Leptospira_A--11:gtdb_order_counter=o__Leptospirales--11:gtdb_phylum_counter=p__Spirochaetota--11:gtdb_species_counter=s__Leptospira_A bandrabouensis--1||s__Leptospira_A bourretii--1||s__Leptospira_A congkakensis--1||s__Leptospira_A harrisiae--1||s__Leptospira_A meyeri--1||s__Leptospira_A montravelensis--1||s__Leptospira_A mtsangambouensis--1||s__Leptospira_A sp016918735--1||s__Leptospira_A sp016919165--1||s__Leptospira_A terpstrae--1||s__Leptospira_A wolbachii--1:heptad_counter=MCP-44H--11:lbd_counter=:lca=d__Bacteria:lca_tree=g__Leptospira_A:name=N153886:ref_name_counter=],RS_GCF_002812125.1_protein.faa_NZ_NPDQ01000008.1_151@PF00015_full_PFAM.626.766:0.0111518[&&NHX:Type=GTDB:gtdb_class=c__Leptospirae:gtdb_domain=d__Bacteria:gtdb_family=f__Leptospiraceae:gtdb_genus=g__Leptospira_A:gtdb_order=o__Leptospirales:gtdb_phylum=p__Spirochaetota:gtdb_species=s__Leptospira_A brenneri:heptad=MCP-44H:species=d__Bacteria_p__Spirochaetota_c__Leptospirae_o__Leptospirales_f__Leptospiraceae_g__Leptospira_A_s__Leptospira_A brenneri])0.744:0.00350257[&&NHX:Sample_counter=:Type_counter=GTDB--12:capture_class_counter=:capture_domain_counter=:capture_family_counter=:capture_genus_counter=:capture_order_counter=:capture_phylum_counter=:capture_species_counter=:evoltype=D:gtdb_class_counter=c__Leptospirae--12:gtdb_domain_counter=d__Bacteria--12:gtdb_family_counter=f__Leptospiraceae--12:gtdb_genus_counter=g__Leptospira_A--12:gtdb_order_counter=o__Leptospirales--12:gtdb_phylum_counter=p__Spirochaetota--12:gtdb_species_counter=s__Leptospira_A bandrabouensis--1||s__Leptospira_A bourretii--1||s__Leptospira_A brenneri--1||s__Leptospira_A congkakensis--1||s__Leptospira_A harrisiae--1||s__Leptospira_A meyeri--1||s__Leptospira_A montravelensis--1||s__Leptospira_A mtsangambouensis--1||s__Leptospira_A sp016918735--1||s__Leptospira_A sp016919165--1||s__Leptospira_A terpstrae--1||s__Leptospira_A wolbachii--1:heptad_counter=MCP-44H--12:lbd_counter=:lca=d__Bacteria:lca_tree=g__Leptospira_A:name=N153888:ref_name_counter=],(RS_GCF_004769235.1_protein.faa_NZ_RQFG01000016.1_67@PF00015_full_PFAM.626.817:0.00428025[&&NHX:Type=GTDB:gtdb_class=c__Leptospirae:gtdb_domain=d__Bacteria:gtdb_family=f__Leptospiraceae:gtdb_genus=g__Leptospira_A:gtdb_order=o__Leptospirales:gtdb_phylum=p__Spirochaetota:gtdb_species=s__Leptospira_A kanakyensis:heptad=MCP-44H:species=d__Bacteria_p__Spirochaetota_c__Leptospirae_o__Leptospirales_f__Leptospiraceae_g__Leptospira_A_s__Leptospira_A kanakyensis],RS_GCF_004770765.1_protein.faa_NZ_RQFK01000023.1_218@PF00015_full_PFAM.624.766:0.00470876[&&NHX:Type=GTDB:gtdb_class=c__Leptospirae:gtdb_domain=d__Bacteria:gtdb_family=f__Leptospiraceae:gtdb_genus=g__Leptospira_A:gtdb_order=o__Leptospirales:gtdb_phylum=p__Spirochaetota:gtdb_species=s__Leptospira_A noumeaensis:heptad=MCP-44H:species=d__Bacteria_p__Spirochaetota_c__Leptospirae_o__Leptospirales_f__Leptospiraceae_g__Leptospira_A_s__Leptospira_A noumeaensis])0.769:0.00391218[&&NHX:Sample_counter=:Type_counter=GTDB--2:capture_class_counter=:capture_domain_counter=:capture_family_counter=:capture_genus_counter=:capture_order_counter=:capture_phylum_counter=:capture_species_counter=:evoltype=D:gtdb_class_counter=c__Leptospirae--2:gtdb_domain_counter=d__Bacteria--2:gtdb_family_counter=f__Leptospiraceae--2:gtdb_genus_counter=g__Leptospira_A--2:gtdb_order_counter=o__Leptospirales--2:gtdb_phylum_counter=p__Spirochaetota--2:gtdb_species_counter=s__Leptospira_A kanakyensis--1||s__Leptospira_A noumeaensis--1:heptad_counter=MCP-44H--2:lbd_counter=:lca=d__Bacteria:lca_tree=g__Leptospira_A:name=N153891:ref_name_counter=])0.816:0.00727288[&&NHX:Sample_counter=:Type_counter=GTDB--14:capture_class_counter=:capture_domain_counter=:capture_family_counter=:capture_genus_counter=:capture_order_counter=:capture_phylum_counter=:capture_species_counter=:evoltype=D:gtdb_class_counter=c__Leptospirae--14:gtdb_domain_counter=d__Bacteria--14:gtdb_family_counter=f__Leptospiraceae--14:gtdb_genus_counter=g__Leptospira_A--14:gtdb_order_counter=o__Leptospirales--14:gtdb_phylum_counter=p__Spirochaetota--14:gtdb_species_counter=s__Leptospira_A bandrabouensis--1||s__Leptospira_A bourretii--1||s__Leptospira_A brenneri--1||s__Leptospira_A congkakensis--1||s__Leptospira_A harrisiae--1||s__Leptospira_A kanakyensis--1||s__Leptospira_A meyeri--1||s__Leptospira_A montravelensis--1||s__Leptospira_A mtsangambouensis--1||s__Leptospira_A noumeaensis--1||s__Leptospira_A sp016918735--1||s__Leptospira_A sp016919165--1||s__Leptospira_A terpstrae--1||s__Leptospira_A wolbachii--1:heptad_counter=MCP-44H--14:lbd_counter=:lca=d__Bacteria:lca_tree=g__Leptospira_A:name=N153892:ref_name_counter=],RS_GCF_004769575.1_protein.faa_NZ_RQGA01000007.1_91@PF00015_full_PFAM.627.766:0.0242484[&&NHX:Type=GTDB:gtdb_class=c__Leptospirae:gtdb_domain=d__Bacteria:gtdb_family=f__Leptospiraceae:gtdb_genus=g__Leptospira_A:gtdb_order=o__Leptospirales:gtdb_phylum=p__Spirochaetota:gtdb_species=s__Leptospira_A perdikensis:heptad=MCP-44H:species=d__Bacteria_p__Spirochaetota_c__Leptospirae_o__Leptospirales_f__Leptospiraceae_g__Leptospira_A_s__Leptospira_A perdikensis])0.87:0.0218673[&&NHX:Sample_counter=:Type_counter=GTDB--15:capture_class_counter=:capture_domain_counter=:capture_family_counter=:capture_genus_counter=:capture_order_counter=:capture_phylum_counter=:capture_species_counter=:evoltype=D:gtdb_class_counter=c__Leptospirae--15:gtdb_domain_counter=d__Bacteria--15:gtdb_family_counter=f__Leptospiraceae--15:gtdb_genus_counter=g__Leptospira_A--15:gtdb_order_counter=o__Leptospirales--15:gtdb_phylum_counter=p__Spirochaetota--15:gtdb_species_counter=s__Leptospira_A bandrabouensis--1||s__Leptospira_A bourretii--1||s__Leptospira_A brenneri--1||s__Leptospira_A congkakensis--1||s__Leptospira_A harrisiae--1||s__Leptospira_A kanakyensis--1||s__Leptospira_A meyeri--1||s__Leptospira_A montravelensis--1||s__Leptospira_A mtsangambouensis--1||s__Leptospira_A noumeaensis--1||s__Leptospira_A perdikensis--1||s__Leptospira_A sp016918735--1||s__Leptospira_A sp016919165--1||s__Leptospira_A terpstrae--1||s__Leptospira_A wolbachii--1:heptad_counter=MCP-44H--15:lbd_counter=:lca=d__Bacteria:lca_tree=g__Leptospira_A:name=N153894:ref_name_counter=],((((((RS_GCF_002812085.1_protein.faa_NZ_NPDM01000005.1_176@PF00015_full_PFAM.619.817:0.00369318[&&NHX:Type=GTDB:gtdb_class=c__Leptospirae:gtdb_domain=d__Bacteria:gtdb_family=f__Leptospiraceae:gtdb_genus=g__Leptospira_A:gtdb_order=o__Leptospirales:gtdb_phylum=p__Spirochaetota:gtdb_species=s__Leptospira_A levettii:heptad=MCP-44H:species=d__Bacteria_p__Spirochaetota_c__Leptospirae_o__Leptospirales_f__Leptospiraceae_g__Leptospira_A_s__Leptospira_A levettii],(GB_GCA_016742255.1_protein.faa_JACVCB010000005.1_152@PF00015_full_PFAM.619.766:0.00501466[&&NHX:Type=GTDB:gtdb_class=c__Leptospirae:gtdb_domain=d__Bacteria:gtdb_family=f__Leptospiraceae:gtdb_genus=g__Leptospira_A:gtdb_order=o__Leptospirales:gtdb_phylum=p__Spirochaetota:gtdb_species=s__Leptospira_A sp016742255:heptad=MCP-44H:species=d__Bacteria_p__Spirochaetota_c__Leptospirae_o__Leptospirales_f__Leptospiraceae_g__Leptospira_A_s__Leptospira_A sp016742255],RS_GCF_003114815.1_protein.faa_NZ_BFAZ01000010.1_35@PF00015_full_PFAM.619.817:0.00216822[&&NHX:Type=GTDB:gtdb_class=c__Leptospirae:gtdb_domain=d__Bacteria:gtdb_family=f__Leptospiraceae:gtdb_genus=g__Leptospira_A:gtdb_order=o__Leptospirales:gtdb_phylum=p__Spirochaetota:gtdb_species=s__Leptospira_A ellinghausenii:heptad=MCP-44H:species=d__Bacteria_p__Spirochaetota_c__Leptospirae_o__Leptospirales_f__Leptospiraceae_g__Leptospira_A_s__Leptospira_A ellinghausenii])0.71:0.00153096[&&NHX:Sample_counter=:Type_counter=GTDB--2:capture_class_counter=:capture_domain_counter=:capture_family_counter=:capture_genus_counter=:capture_order_counter=:capture_phylum_counter=:capture_species_counter=:evoltype=D:gtdb_class_counter=c__Leptospirae--2:gtdb_domain_counter=d__Bacteria--2:gtdb_family_counter=f__Leptospiraceae--2:gtdb_genus_counter=g__Leptospira_A--2:gtdb_order_counter=o__Leptospirales--2:gtdb_phylum_counter=p__Spirochaetota--2:gtdb_species_counter=s__Leptospira_A ellinghausenii--1||s__Leptospira_A sp016742255--1:heptad_counter=MCP-44H--2:lbd_counter=:lca=d__Bacteria:lca_tree=g__Leptospira_A:name=N153898:ref_name_counter=])0.857:0.00368294[&&NHX:Sample_counter=:Type_counter=GTDB--3:capture_class_counter=:capture_domain_counter=:capture_family_counter=:capture_genus_counter=:capture_order_counter=:capture_phylum_counter=:capture_species_counter=:evoltype=D:gtdb_class_counter=c__Leptospirae--3:gtdb_domain_counter=d__Bacteria--3:gtdb_family_counter=f__Leptospiraceae--3:gtdb_genus_counter=g__Leptospira_A--3:gtdb_order_counter=o__Leptospirales--3:gtdb_phylum_counter=p__Spirochaetota--3:gtdb_species_counter=s__Leptospira_A ellinghausenii--1||s__Leptospira_A levettii--1||s__Leptospira_A sp016742255--1:heptad_counter=MCP-44H--3:lbd_counter=:lca=d__Bacteria:lca_tree=g__Leptospira_A:name=N153899:ref_name_counter=],RS_GCF_016919165.1_protein.faa_NZ_JAFFPS010000028.1_12@PF00015_full_PFAM.615.778:0.0568307[&&NHX:Type=GTDB:gtdb_class=c__Leptospirae:gtdb_domain=d__Bacteria:gtdb_family=f__Leptospiraceae:gtdb_genus=g__Leptospira_A:gtdb_order=o__Leptospirales:gtdb_phylum=p__Spirochaetota:gtdb_species=s__Leptospira_A sp016919165:heptad=MCP-44H:species=d__Bacteria_p__Spirochaetota_c__Leptospirae_o__Leptospirales_f__Leptospiraceae_g__Leptospira_A_s__Leptospira_A sp016919165])0:5e-09[&&NHX:Sample_counter=:Type_counter=GTDB--4:capture_class_counter=:capture_domain_counter=:capture_family_counter=:capture_genus_counter=:capture_order_counter=:capture_phylum_counter=:capture_species_counter=:evoltype=D:gtdb_class_counter=c__Leptospirae--4:gtdb_domain_counter=d__Bacteria--4:gtdb_family_counter=f__Leptospiraceae--4:gtdb_genus_counter=g__Leptospira_A--4:gtdb_order_counter=o__Leptospirales--4:gtdb_phylum_counter=p__Spirochaetota--4:gtdb_species_counter=s__Leptospira_A ellinghausenii--1||s__Leptospira_A levettii--1||s__Leptospira_A sp016742255--1||s__Leptospira_A sp016919165--1:heptad_counter=MCP-44H--4:lbd_counter=:lca=d__Bacteria:lca_tree=g__Leptospira_A:name=N153901:ref_name_counter=],RS_GCF_004769665.1_protein.faa_NZ_RQGG01000037.1_33@PF00015_full_PFAM.620.817:0.0112371[&&NHX:Type=GTDB:gtdb_class=c__Leptospirae:gtdb_domain=d__Bacteria:gtdb_family=f__Leptospiraceae:gtdb_genus=g__Leptospira_A:gtdb_order=o__Leptospirales:gtdb_phylum=p__Spirochaetota:gtdb_species=s__Leptospira_A kemamanensis:heptad=MCP-44H:species=d__Bacteria_p__Spirochaetota_c__Leptospirae_o__Leptospirales_f__Leptospiraceae_g__Leptospira_A_s__Leptospira_A kemamanensis])0.83:0.00400812[&&NHX:Sample_counter=:Type_counter=GTDB--5:capture_class_counter=:capture_domain_counter=:capture_family_counter=:capture_genus_counter=:capture_order_counter=:capture_phylum_counter=:capture_species_counter=:evoltype=D:gtdb_class_counter=c__Leptospirae--5:gtdb_domain_counter=d__Bacteria--5:gtdb_family_counter=f__Leptospiraceae--5:gtdb_genus_counter=g__Leptospira_A--5:gtdb_order_counter=o__Leptospirales--5:gtdb_phylum_counter=p__Spirochaetota--5:gtdb_species_counter=s__Leptospira_A ellinghausenii--1||s__Leptospira_A kemamanensis--1||s__Leptospira_A levettii--1||s__Leptospira_A sp016742255--1||s__Leptospira_A sp016919165--1:heptad_counter=MCP-44H--5:lbd_counter=:lca=d__Bacteria:lca_tree=g__Leptospira_A:name=N153903:ref_name_counter=],(RS_GCF_004769635.1_protein.faa_NZ_RQGH01000028.1_199@PF00015_full_PFAM.620.767:5e-09[&&NHX:Type=GTDB:gtdb_class=c__Leptospirae:gtdb_domain=d__Bacteria:gtdb_family=f__Leptospiraceae:gtdb_genus=g__Leptospira_A:gtdb_order=o__Leptospirales:gtdb_phylum=p__Spirochaetota:gtdb_species=s__Leptospira_A jelokensis:heptad=MCP-44H:species=d__Bacteria_p__Spirochaetota_c__Leptospirae_o__Leptospirales_f__Leptospiraceae_g__Leptospira_A_s__Leptospira_A jelokensis],RS_GCF_000332475.2_protein.faa_NZ_AOGX02000047.1_20@PF00015_full_PFAM.548.745:5e-09[&&NHX:Type=GTDB:gtdb_class=c__Leptospirae:gtdb_domain=d__Bacteria:gtdb_family=f__Leptospiraceae:gtdb_genus=g__Leptospira_A:gtdb_order=o__Leptospirales:gtdb_phylum=p__Spirochaetota:gtdb_species=s__Leptospira_A yanagawae:heptad=MCP-44H:species=d__Bacteria_p__Spirochaetota_c__Leptospirae_o__Leptospirales_f__Leptospiraceae_g__Leptospira_A_s__Leptospira_A yanagawae])0:5e-09[&&NHX:Sample_counter=:Type_counter=GTDB--2:capture_class_counter=:capture_domain_counter=:capture_family_counter=:capture_genus_counter=:capture_order_counter=:capture_phylum_counter=:capture_species_counter=:evoltype=D:gtdb_class_counter=c__Leptospirae--2:gtdb_domain_counter=d__Bacteria--2:gtdb_family_counter=f__Leptospiraceae--2:gtdb_genus_counter=g__Leptospira_A--2:gtdb_order_counter=o__Leptospirales--2:gtdb_phylum_counter=p__Spirochaetota--2:gtdb_species_counter=s__Leptospira_A jelokensis--1||s__Leptospira_A yanagawae--1:heptad_counter=MCP-44H--2:lbd_counter=:lca=d__Bacteria:lca_tree=g__Leptospira_A:name=N153906:ref_name_counter=])0.756:0.00401145[&&NHX:Sample_counter=:Type_counter=GTDB--7:capture_class_counter=:capture_domain_counter=:capture_family_counter=:capture_genus_counter=:capture_order_counter=:capture_phylum_counter=:capture_species_counter=:evoltype=D:gtdb_class_counter=c__Leptospirae--7:gtdb_domain_counter=d__Bacteria--7:gtdb_family_counter=f__Leptospiraceae--7:gtdb_genus_counter=g__Leptospira_A--7:gtdb_order_counter=o__Leptospirales--7:gtdb_phylum_counter=p__Spirochaetota--7:gtdb_species_counter=s__Leptospira_A ellinghausenii--1||s__Leptospira_A jelokensis--1||s__Leptospira_A kemamanensis--1||s__Leptospira_A levettii--1||s__Leptospira_A sp016742255--1||s__Leptospira_A sp016919165--1||s__Leptospira_A yanagawae--1:heptad_counter=MCP-44H--7:lbd_counter=:lca=d__Bacteria:lca_tree=g__Leptospira_A:name=N153907:ref_name_counter=],RS_GCF_004769525.1_protein.faa_NZ_RQFT01000001.1_189@PF00015_full_PFAM.620.766:0.0157213[&&NHX:Type=GTDB:gtdb_class=c__Leptospirae:gtdb_domain=d__Bacteria:gtdb_family=f__Leptospiraceae:gtdb_genus=g__Leptospira_A:gtdb_order=o__Leptospirales:gtdb_phylum=p__Spirochaetota:gtdb_species=s__Leptospira_A bouyouniensis:heptad=MCP-44H:species=d__Bacteria_p__Spirochaetota_c__Leptospirae_o__Leptospirales_f__Leptospiraceae_g__Leptospira_A_s__Leptospira_A bouyouniensis])0.771:0.00393577[&&NHX:Sample_counter=:Type_counter=GTDB--8:capture_class_counter=:capture_domain_counter=:capture_family_counter=:capture_genus_counter=:capture_order_counter=:capture_phylum_counter=:capture_species_counter=:evoltype=D:gtdb_class_counter=c__Leptospirae--8:gtdb_domain_counter=d__Bacteria--8:gtdb_family_counter=f__Leptospiraceae--8:gtdb_genus_counter=g__Leptospira_A--8:gtdb_order_counter=o__Leptospirales--8:gtdb_phylum_counter=p__Spirochaetota--8:gtdb_species_counter=s__Leptospira_A bouyouniensis--1||s__Leptospira_A ellinghausenii--1||s__Leptospira_A jelokensis--1||s__Leptospira_A kemamanensis--1||s__Leptospira_A levettii--1||s__Leptospira_A sp016742255--1||s__Leptospira_A sp016919165--1||s__Leptospira_A yanagawae--1:heptad_counter=MCP-44H--8:lbd_counter=:lca=d__Bacteria:lca_tree=g__Leptospira_A:name=N153909:ref_name_counter=],(RS_GCF_000017685.1_protein.faa_NC_010843.1_179@PF00015_full_PFAM.623.817:5e-09[&&NHX:Type=GTDB:gtdb_class=c__Leptospirae:gtdb_domain=d__Bacteria:gtdb_family=f__Leptospiraceae:gtdb_genus=g__Leptospira_A:gtdb_order=o__Leptospirales:gtdb_phylum=p__Spirochaetota:gtdb_species=s__Leptospira_A biflexa:heptad=MCP-44H:species=d__Bacteria_p__Spirochaetota_c__Leptospirae_o__Leptospirales_f__Leptospiraceae_g__Leptospira_A_s__Leptospira_A biflexa],RS_GCF_000332455.1_protein.faa_NZ_AOGY02000039.1_120@PF00015_full_PFAM.622.817:5e-09[&&NHX:Type=GTDB:gtdb_class=c__Leptospirae:gtdb_domain=d__Bacteria:gtdb_family=f__Leptospiraceae:gtdb_genus=g__Leptospira_A:gtdb_order=o__Leptospirales:gtdb_phylum=p__Spirochaetota:gtdb_species=s__Leptospira_A vanthielii:heptad=MCP-44H:species=d__Bacteria_p__Spirochaetota_c__Leptospirae_o__Leptospirales_f__Leptospiraceae_g__Leptospira_A_s__Leptospira_A vanthielii])0.891:0.00778331[&&NHX:Sample_counter=:Type_counter=GTDB--2:capture_class_counter=:capture_domain_counter=:capture_family_counter=:capture_genus_counter=:capture_order_counter=:capture_phylum_counter=:capture_species_counter=:evoltype=D:gtdb_class_counter=c__Leptospirae--2:gtdb_domain_counter=d__Bacteria--2:gtdb_family_counter=f__Leptospiraceae--2:gtdb_genus_counter=g__Leptospira_A--2:gtdb_order_counter=o__Leptospirales--2:gtdb_phylum_counter=p__Spirochaetota--2:gtdb_species_counter=s__Leptospira_A biflexa--1||s__Leptospira_A vanthielii--1:heptad_counter=MCP-44H--2:lbd_counter=:lca=d__Bacteria:lca_tree=g__Leptospira_A:name=N153912:ref_name_counter=])0.748:0.00645673[&&NHX:Sample_counter=:Type_counter=GTDB--10:capture_class_counter=:capture_domain_counter=:capture_family_counter=:capture_genus_counter=:capture_order_counter=:capture_phylum_counter=:capture_species_counter=:evoltype=D:gtdb_class_counter=c__Leptospirae--10:gtdb_domain_counter=d__Bacteria--10:gtdb_family_counter=f__Leptospiraceae--10:gtdb_genus_counter=g__Leptospira_A--10:gtdb_order_counter=o__Leptospirales--10:gtdb_phylum_counter=p__Spirochaetota--10:gtdb_species_counter=s__Leptospira_A biflexa--1||s__Leptospira_A bouyouniensis--1||s__Leptospira_A ellinghausenii--1||s__Leptospira_A jelokensis--1||s__Leptospira_A kemamanensis--1||s__Leptospira_A levettii--1||s__Leptospira_A sp016742255--1||s__Leptospira_A sp016919165--1||s__Leptospira_A vanthielii--1||s__Leptospira_A yanagawae--1:heptad_counter=MCP-44H--10:lbd_counter=:lca=d__Bacteria:lca_tree=g__Leptospira_A:name=N153913:ref_name_counter=])1:0.107161[&&NHX:Sample_counter=:Type_counter=GTDB--25:capture_class_counter=:capture_domain_counter=:capture_family_counter=:capture_genus_counter=:capture_order_counter=:capture_phylum_counter=:capture_species_counter=:evoltype=D:gtdb_class_counter=c__Leptospirae--25:gtdb_domain_counter=d__Bacteria--25:gtdb_family_counter=f__Leptospiraceae--25:gtdb_genus_counter=g__Leptospira_A--25:gtdb_order_counter=o__Leptospirales--25:gtdb_phylum_counter=p__Spirochaetota--25:gtdb_species_counter=s__Leptospira_A bandrabouensis--1||s__Leptospira_A biflexa--1||s__Leptospira_A bourretii--1||s__Leptospira_A bouyouniensis--1||s__Leptospira_A brenneri--1||s__Leptospira_A congkakensis--1||s__Leptospira_A ellinghausenii--1||s__Leptospira_A harrisiae--1||s__Leptospira_A jelokensis--1||s__Leptospira_A kanakyensis--1||s__Leptospira_A kemamanensis--1||s__Leptospira_A levettii--1||s__Leptospira_A meyeri--1||s__Leptospira_A montravelensis--1||s__Leptospira_A mtsangambouensis--1||s__Leptospira_A noumeaensis--1||s__Leptospira_A perdikensis--1||s__Leptospira_A sp016742255--1||s__Leptospira_A sp016918735--1||s__Leptospira_A sp016919165--2||s__Leptospira_A terpstrae--1||s__Leptospira_A vanthielii--1||s__Leptospira_A wolbachii--1||s__Leptospira_A yanagawae--1:heptad_counter=MCP-44H--25:lbd_counter=:lca=d__Bacteria:lca_tree=g__Leptospira_A:name=N153914:ref_name_counter=],((RS_GCF_004771005.1_protein.faa_NZ_RQHV01000002.1_166@PF00015_full_PFAM.608.825:0.0148003[&&NHX:Type=GTDB:gtdb_class=c__Leptospirae:gtdb_domain=d__Bacteria:gtdb_family=f__Leptospiraceae:gtdb_genus=g__Leptospira_A:gtdb_order=o__Leptospirales:gtdb_phylum=p__Spirochaetota:gtdb_species=s__Leptospira_A ilyithenensis:heptad=MCP-44H:species=d__Bacteria_p__Spirochaetota_c__Leptospirae_o__Leptospirales_f__Leptospiraceae_g__Leptospira_A_s__Leptospira_A ilyithenensis],RS_GCF_003114835.1_protein.faa_NZ_BFBA01000014.1_61@PF00015_full_PFAM.614.825:0.0116571[&&NHX:Type=GTDB:gtdb_class=c__Leptospirae:gtdb_domain=d__Bacteria:gtdb_family=f__Leptospiraceae:gtdb_genus=g__Leptospira_A:gtdb_order=o__Leptospirales:gtdb_phylum=p__Spirochaetota:gtdb_species=s__Leptospira_A kobayashii:heptad=MCP-44H:species=d__Bacteria_p__Spirochaetota_c__Leptospirae_o__Leptospirales_f__Leptospiraceae_g__Leptospira_A_s__Leptospira_A kobayashii])0.993:0.0564304[&&NHX:Sample_counter=:Type_counter=GTDB--2:capture_class_counter=:capture_domain_counter=:capture_family_counter=:capture_genus_counter=:capture_order_counter=:capture_phylum_counter=:capture_species_counter=:evoltype=D:gtdb_class_counter=c__Leptospirae--2:gtdb_domain_counter=d__Bacteria--2:gtdb_family_counter=f__Leptospiraceae--2:gtdb_genus_counter=g__Leptospira_A--2:gtdb_order_counter=o__Leptospirales--2:gtdb_phylum_counter=p__Spirochaetota--2:gtdb_species_counter=s__Leptospira_A ilyithenensis--1||s__Leptospira_A kobayashii--1:heptad_counter=MCP-44H--2:lbd_counter=:lca=d__Bacteria:lca_tree=g__Leptospira_A:name=N153917:ref_name_counter=],(RS_GCF_004770995.1_protein.faa_NZ_RQHW01000028.1_25@PF00015_full_PFAM.598.801:0.0224803[&&NHX:Type=GTDB:gtdb_class=c__Leptospirae:gtdb_domain=d__Bacteria:gtdb_family=f__Leptospiraceae:gtdb_genus=g__Leptospira_A:gtdb_order=o__Leptospirales:gtdb_phylum=p__Spirochaetota:gtdb_species=s__Leptospira_A idonii:heptad=MCP-44H:species=d__Bacteria_p__Spirochaetota_c__Leptospirae_o__Leptospirales_f__Leptospiraceae_g__Leptospira_A_s__Leptospira_A idonii],RS_GCF_004770995.1_protein.faa_NZ_RQHW01000028.1_26@PF00015_full_PFAM.607.783:0.00823242[&&NHX:Type=GTDB:gtdb_class=c__Leptospirae:gtdb_domain=d__Bacteria:gtdb_family=f__Leptospiraceae:gtdb_genus=g__Leptospira_A:gtdb_order=o__Leptospirales:gtdb_phylum=p__Spirochaetota:gtdb_species=s__Leptospira_A idonii:heptad=MCP-44H:species=d__Bacteria_p__Spirochaetota_c__Leptospirae_o__Leptospirales_f__Leptospiraceae_g__Leptospira_A_s__Leptospira_A idonii])0.922:0.0365558[&&NHX:Sample_counter=:Type_counter=GTDB--2:capture_class_counter=:capture_domain_counter=:capture_family_counter=:capture_genus_counter=:capture_order_counter=:capture_phylum_counter=:capture_species_counter=:evoltype=D:gtdb_class_counter=c__Leptospirae--2:gtdb_domain_counter=d__Bacteria--2:gtdb_family_counter=f__Leptospiraceae--2:gtdb_genus_counter=g__Leptospira_A--2:gtdb_order_counter=o__Leptospirales--2:gtdb_phylum_counter=p__Spirochaetota--2:gtdb_species_counter=s__Leptospira_A idonii--2:heptad_counter=MCP-44H--2:lbd_counter=:lca=d__Bacteria:lca_tree=s__Leptospira_A idonii:name=N153920:ref_name_counter=])0.092:0.01141[&&NHX:Sample_counter=:Type_counter=GTDB--4:capture_class_counter=:capture_domain_counter=:capture_family_counter=:capture_genus_counter=:capture_order_counter=:capture_phylum_counter=:capture_species_counter=:evoltype=D:gtdb_class_counter=c__Leptospirae--4:gtdb_domain_counter=d__Bacteria--4:gtdb_family_counter=f__Leptospiraceae--4:gtdb_genus_counter=g__Leptospira_A--4:gtdb_order_counter=o__Leptospirales--4:gtdb_phylum_counter=p__Spirochaetota--4:gtdb_species_counter=s__Leptospira_A idonii--2||s__Leptospira_A ilyithenensis--1||s__Leptospira_A kobayashii--1:heptad_counter=MCP-44H--4:lbd_counter=:lca=d__Bacteria:lca_tree=g__Leptospira_A:name=N153921:ref_name_counter=])0.901:0.0292352[&&NHX:Sample_counter=:Type_counter=GTDB--29:capture_class_counter=:capture_domain_counter=:capture_family_counter=:capture_genus_counter=:capture_order_counter=:capture_phylum_counter=:capture_species_counter=:evoltype=D:gtdb_class_counter=c__Leptospirae--29:gtdb_domain_counter=d__Bacteria--29:gtdb_family_counter=f__Leptospiraceae--29:gtdb_genus_counter=g__Leptospira_A--29:gtdb_order_counter=o__Leptospirales--29:gtdb_phylum_counter=p__Spirochaetota--29:gtdb_species_counter=s__Leptospira_A bandrabouensis--1||s__Leptospira_A biflexa--1||s__Leptospira_A bourretii--1||s__Leptospira_A bouyouniensis--1||s__Leptospira_A brenneri--1||s__Leptospira_A congkakensis--1||s__Leptospira_A ellinghausenii--1||s__Leptospira_A harrisiae--1||s__Leptospira_A idonii--2||s__Leptospira_A ilyithenensis--1||s__Leptospira_A jelokensis--1||s__Leptospira_A kanakyensis--1||s__Leptospira_A kemamanensis--1||s__Leptospira_A kobayashii--1||s__Leptospira_A levettii--1||s__Leptospira_A meyeri--1||s__Leptospira_A montravelensis--1||s__Leptospira_A mtsangambouensis--1||s__Leptospira_A noumeaensis--1||s__Leptospira_A perdikensis--1||s__Leptospira_A sp016742255--1||s__Leptospira_A sp016918735--1||s__Leptospira_A sp016919165--2||s__Leptospira_A terpstrae--1||s__Leptospira_A vanthielii--1||s__Leptospira_A wolbachii--1||s__Leptospira_A yanagawae--1:heptad_counter=MCP-44H--29:lbd_counter=:lca=d__Bacteria:lca_tree=g__Leptospira_A:name=N153922:ref_name_counter=],RS_GCF_004770745.1_protein.faa_NZ_RQGD01000014.1_176@PF00015_full_PFAM.621.780:0.119385[&&NHX:Type=GTDB:gtdb_class=c__Leptospirae:gtdb_domain=d__Bacteria:gtdb_family=f__Leptospiraceae:gtdb_genus=g__Leptospira_A:gtdb_order=o__Leptospirales:gtdb_phylum=p__Spirochaetota:gtdb_species=s__Leptospira_A ognonensis:heptad=MCP-44H:species=d__Bacteria_p__Spirochaetota_c__Leptospirae_o__Leptospirales_f__Leptospiraceae_g__Leptospira_A_s__Leptospira_A ognonensis])0.883:0.0307626[&&NHX:Sample_counter=:Type_counter=GTDB--30:capture_class_counter=:capture_domain_counter=:capture_family_counter=:capture_genus_counter=:capture_order_counter=:capture_phylum_counter=:capture_species_counter=:evoltype=D:gtdb_class_counter=c__Leptospirae--30:gtdb_domain_counter=d__Bacteria--30:gtdb_family_counter=f__Leptospiraceae--30:gtdb_genus_counter=g__Leptospira_A--30:gtdb_order_counter=o__Leptospirales--30:gtdb_phylum_counter=p__Spirochaetota--30:gtdb_species_counter=s__Leptospira_A bandrabouensis--1||s__Leptospira_A biflexa--1||s__Leptospira_A bourretii--1||s__Leptospira_A bouyouniensis--1||s__Leptospira_A brenneri--1||s__Leptospira_A congkakensis--1||s__Leptospira_A ellinghausenii--1||s__Leptospira_A harrisiae--1||s__Leptospira_A idonii--2||s__Leptospira_A ilyithenensis--1||s__Leptospira_A jelokensis--1||s__Leptospira_A kanakyensis--1||s__Leptospira_A kemamanensis--1||s__Leptospira_A kobayashii--1||s__Leptospira_A levettii--1||s__Leptospira_A meyeri--1||s__Leptospira_A montravelensis--1||s__Leptospira_A mtsangambouensis--1||s__Leptospira_A noumeaensis--1||s__Leptospira_A ognonensis--1||s__Leptospira_A perdikensis--1||s__Leptospira_A sp016742255--1||s__Leptospira_A sp016918735--1||s__Leptospira_A sp016919165--2||s__Leptospira_A terpstrae--1||s__Leptospira_A vanthielii--1||s__Leptospira_A wolbachii--1||s__Leptospira_A yanagawae--1:heptad_counter=MCP-44H--30:lbd_counter=:lca=d__Bacteria:lca_tree=g__Leptospira_A:name=N153924:ref_name_counter=])0.94:0.0664298[&&NHX:Sample_counter=:Type_counter=GTDB--32:capture_class_counter=:capture_domain_counter=:capture_family_counter=:capture_genus_counter=:capture_order_counter=:capture_phylum_counter=:capture_species_counter=:evoltype=D:gtdb_class_counter=c__Leptospirae--32:gtdb_domain_counter=d__Bacteria--32:gtdb_family_counter=f__Leptospiraceae--32:gtdb_genus_counter=g__Leptospira_A--32:gtdb_order_counter=o__Leptospirales--32:gtdb_phylum_counter=p__Spirochaetota--32:gtdb_species_counter=s__Leptospira_A bandrabouensis--1||s__Leptospira_A biflexa--1||s__Leptospira_A bourretii--1||s__Leptospira_A bouyouniensis--1||s__Leptospira_A brenneri--1||s__Leptospira_A congkakensis--1||s__Leptospira_A ellinghausenii--1||s__Leptospira_A harrisiae--1||s__Leptospira_A idonii--2||s__Leptospira_A ilyithenensis--2||s__Leptospira_A jelokensis--1||s__Leptospira_A kanakyensis--1||s__Leptospira_A kemamanensis--1||s__Leptospira_A kobayashii--2||s__Leptospira_A levettii--1||s__Leptospira_A meyeri--1||s__Leptospira_A montravelensis--1||s__Leptospira_A mtsangambouensis--1||s__Leptospira_A noumeaensis--1||s__Leptospira_A ognonensis--1||s__Leptospira_A perdikensis--1||s__Leptospira_A sp016742255--1||s__Leptospira_A sp016918735--1||s__Leptospira_A sp016919165--2||s__Leptospira_A terpstrae--1||s__Leptospira_A vanthielii--1||s__Leptospira_A wolbachii--1||s__Leptospira_A yanagawae--1:heptad_counter=MCP-44H--32:lbd_counter=:lca=d__Bacteria:lca_tree=g__Leptospira_A:name=N153925:ref_name_counter=])0.987:0.123583[&&NHX:Sample_counter=:Type_counter=GTDB--34:capture_class_counter=:capture_domain_counter=:capture_family_counter=:capture_genus_counter=:capture_order_counter=:capture_phylum_counter=:capture_species_counter=:evoltype=D:gtdb_class_counter=c__Leptospirae--34:gtdb_domain_counter=d__Bacteria--34:gtdb_family_counter=f__Leptospiraceae--34:gtdb_genus_counter=g__Leptospira_A--34:gtdb_order_counter=o__Leptospirales--34:gtdb_phylum_counter=p__Spirochaetota--34:gtdb_species_counter=s__Leptospira_A bandrabouensis--1||s__Leptospira_A biflexa--1||s__Leptospira_A bourretii--1||s__Leptospira_A bouyouniensis--1||s__Leptospira_A brenneri--1||s__Leptospira_A congkakensis--1||s__Leptospira_A ellinghausenii--1||s__Leptospira_A harrisiae--1||s__Leptospira_A idonii--2||s__Leptospira_A ilyithenensis--2||s__Leptospira_A jelokensis--1||s__Leptospira_A kanakyensis--1||s__Leptospira_A kemamanensis--1||s__Leptospira_A kobayashii--2||s__Leptospira_A levettii--1||s__Leptospira_A meyeri--1||s__Leptospira_A montravelensis--1||s__Leptospira_A mtsangambouensis--1||s__Leptospira_A noumeaensis--1||s__Leptospira_A ognonensis--2||s__Leptospira_A perdikensis--1||s__Leptospira_A ryugenii--1||s__Leptospira_A sp016742255--1||s__Leptospira_A sp016918735--1||s__Leptospira_A sp016919165--2||s__Leptospira_A terpstrae--1||s__Leptospira_A vanthielii--1||s__Leptospira_A wolbachii--1||s__Leptospira_A yanagawae--1:heptad_counter=MCP-40H--1||MCP-44H--33:lbd_counter=:lca=d__Bacteria:lca_tree=g__Leptospira_A:name=N153926:ref_name_counter=])0.849:0.0709799[&&NHX:Sample_counter=:Type_counter=GTDB--36:capture_class_counter=:capture_domain_counter=:capture_family_counter=:capture_genus_counter=:capture_order_counter=:capture_phylum_counter=:capture_species_counter=:evoltype=D:gtdb_class_counter=c__Leptospirae--36:gtdb_domain_counter=d__Bacteria--36:gtdb_family_counter=f__Leptospiraceae--36:gtdb_genus_counter=g__GCA-2786225--2||g__Leptospira_A--34:gtdb_order_counter=o__Leptospirales--36:gtdb_phylum_counter=p__Spirochaetota--36:gtdb_species_counter=s__GCA-2786225 sp002786225--1||s__GCA-2786225 sp009991425--1||s__Leptospira_A bandrabouensis--1||s__Leptospira_A biflexa--1||s__Leptospira_A bourretii--1||s__Leptospira_A bouyouniensis--1||s__Leptospira_A brenneri--1||s__Leptospira_A congkakensis--1||s__Leptospira_A ellinghausenii--1||s__Leptospira_A harrisiae--1||s__Leptospira_A idonii--2||s__Leptospira_A ilyithenensis--2||s__Leptospira_A jelokensis--1||s__Leptospira_A kanakyensis--1||s__Leptospira_A kemamanensis--1||s__Leptospira_A kobayashii--2||s__Leptospira_A levettii--1||s__Leptospira_A meyeri--1||s__Leptospira_A montravelensis--1||s__Leptospira_A mtsangambouensis--1||s__Leptospira_A noumeaensis--1||s__Leptospira_A ognonensis--2||s__Leptospira_A perdikensis--1||s__Leptospira_A ryugenii--1||s__Leptospira_A sp016742255--1||s__Leptospira_A sp016918735--1||s__Leptospira_A sp016919165--2||s__Leptospira_A terpstrae--1||s__Leptospira_A vanthielii--1||s__Leptospira_A wolbachii--1||s__Leptospira_A yanagawae--1:heptad_counter=MCP-40H--1||MCP-44H--35:lbd_counter=:lca=d__Bacteria:lca_tree=g__Leptospira_A:name=N153927:ref_name_counter=],(GB_GCA_009991425.1_protein.faa_JAACWH010000037.1_15@PF00015_full_PFAM.624.783:0.0129327[&&NHX:Type=GTDB:gtdb_class=c__Leptospirae:gtdb_domain=d__Bacteria:gtdb_family=f__Leptospiraceae:gtdb_genus=g__GCA-2786225:gtdb_order=o__Leptospirales:gtdb_phylum=p__Spirochaetota:gtdb_species=s__GCA-2786225 sp009991425:heptad=MCP-44H:species=d__Bacteria_p__Spirochaetota_c__Leptospirae_o__Leptospirales_f__Leptospiraceae_g__GCA-2786225_s__GCA-2786225 sp009991425],GB_GCA_002786225.1_protein.faa_PEQN01000014.1_14@PF00015_full_PFAM.629.835:0.0208325[&&NHX:Type=GTDB:gtdb_class=c__Leptospirae:gtdb_domain=d__Bacteria:gtdb_family=f__Leptospiraceae:gtdb_genus=g__GCA-2786225:gtdb_order=o__Leptospirales:gtdb_phylum=p__Spirochaetota:gtdb_species=s__GCA-2786225 sp002786225:heptad=MCP-44H:species=d__Bacteria_p__Spirochaetota_c__Leptospirae_o__Leptospirales_f__Leptospiraceae_g__GCA-2786225_s__GCA-2786225 sp002786225])0.998:0.166013[&&NHX:Sample_counter=:Type_counter=GTDB--2:capture_class_counter=:capture_domain_counter=:capture_family_counter=:capture_genus_counter=:capture_order_counter=:capture_phylum_counter=:capture_species_counter=:evoltype=D:gtdb_class_counter=c__Leptospirae--2:gtdb_domain_counter=d__Bacteria--2:gtdb_family_counter=f__Leptospiraceae--2:gtdb_genus_counter=g__GCA-2786225--2:gtdb_order_counter=o__Leptospirales--2:gtdb_phylum_counter=p__Spirochaetota--2:gtdb_species_counter=s__GCA-2786225 sp002786225--1||s__GCA-2786225 sp009991425--1:heptad_counter=MCP-44H--2:lbd_counter=:lca=d__Bacteria:lca_tree=g__GCA-2786225:name=N153930:ref_name_counter=])0.918:0.0953191[&&NHX:Sample_counter=:Type_counter=GTDB--38:capture_class_counter=:capture_domain_counter=:capture_family_counter=:capture_genus_counter=:capture_order_counter=:capture_phylum_counter=:capture_species_counter=:evoltype=D:gtdb_class_counter=c__Leptospirae--38:gtdb_domain_counter=d__Bacteria--38:gtdb_family_counter=f__Leptospiraceae--38:gtdb_genus_counter=g__GCA-2786225--4||g__Leptospira_A--34:gtdb_order_counter=o__Leptospirales--38:gtdb_phylum_counter=p__Spirochaetota--38:gtdb_species_counter=s__GCA-2786225 sp002786225--2||s__GCA-2786225 sp009991425--2||s__Leptospira_A bandrabouensis--1||s__Leptospira_A biflexa--1||s__Leptospira_A bourretii--1||s__Leptospira_A bouyouniensis--1||s__Leptospira_A brenneri--1||s__Leptospira_A congkakensis--1||s__Leptospira_A ellinghausenii--1||s__Leptospira_A harrisiae--1||s__Leptospira_A idonii--2||s__Leptospira_A ilyithenensis--2||s__Leptospira_A jelokensis--1||s__Leptospira_A kanakyensis--1||s__Leptospira_A kemamanensis--1||s__Leptospira_A kobayashii--2||s__Leptospira_A levettii--1||s__Leptospira_A meyeri--1||s__Leptospira_A montravelensis--1||s__Leptospira_A mtsangambouensis--1||s__Leptospira_A noumeaensis--1||s__Leptospira_A ognonensis--2||s__Leptospira_A perdikensis--1||s__Leptospira_A ryugenii--1||s__Leptospira_A sp016742255--1||s__Leptospira_A sp016918735--1||s__Leptospira_A sp016919165--2||s__Leptospira_A terpstrae--1||s__Leptospira_A vanthielii--1||s__Leptospira_A wolbachii--1||s__Leptospira_A yanagawae--1:heptad_counter=MCP-40H--1||MCP-44H--37:lbd_counter=:lca=d__Bacteria:lca_tree=f__Leptospiraceae:name=N153931:ref_name_counter=],(GB_GCA_013297885.1_protein.faa_JAAFIR010000010.1_51@PF00015_full_PFAM.630.835:0.488208[&&NHX:Type=GTDB:gtdb_class=c__Leptospirae:gtdb_domain=d__Bacteria:gtdb_family=f__Leptospiraceae:gtdb_genus=g__UBA2033:gtdb_order=o__Leptospirales:gtdb_phylum=p__Spirochaetota:gtdb_species=s__UBA2033 sp013297885:heptad=MCP-44H:species=d__Bacteria_p__Spirochaetota_c__Leptospirae_o__Leptospirales_f__Leptospiraceae_g__UBA2033_s__UBA2033 sp013297885],((GB_GCA_016711485.1_protein.faa_JADJSX010000013.1_83@PF00015_full_PFAM.605.839:0.00453426[&&NHX:Type=GTDB:gtdb_class=c__Leptospirae:gtdb_domain=d__Bacteria:gtdb_family=f__Leptospiraceae:gtdb_genus=g__UBA2033:gtdb_order=o__Leptospirales:gtdb_phylum=p__Spirochaetota:gtdb_species=s__UBA2033 sp016711485:heptad=MCP-24H:species=d__Bacteria_p__Spirochaetota_c__Leptospirae_o__Leptospirales_f__Leptospiraceae_g__UBA2033_s__UBA2033 sp016711485],(GB_GCA_017996175.1_protein.faa_JAGOHK010000118.1_3@PF00015_full_PFAM.609.838:0.016094[&&NHX:Type=GTDB:gtdb_class=c__Leptospirae:gtdb_domain=d__Bacteria:gtdb_family=f__Leptospiraceae:gtdb_genus=g__UBA2033:gtdb_order=o__Leptospirales:gtdb_phylum=p__Spirochaetota:gtdb_species=s__UBA2033 sp017996175:heptad=MCP-24H:species=d__Bacteria_p__Spirochaetota_c__Leptospirae_o__Leptospirales_f__Leptospiraceae_g__UBA2033_s__UBA2033 sp017996175],GB_GCA_002333425.1_protein.faa_DDBL01000101.1_20@PF00015_full_PFAM.343.490:0.0247053[&&NHX:Type=GTDB:gtdb_class=c__Leptospirae:gtdb_domain=d__Bacteria:gtdb_family=f__Leptospiraceae:gtdb_genus=g__UBA2033:gtdb_order=o__Leptospirales:gtdb_phylum=p__Spirochaetota:gtdb_species=s__UBA2033 sp002333425:heptad=MCP-40H:species=d__Bacteria_p__Spirochaetota_c__Leptospirae_o__Leptospirales_f__Leptospiraceae_g__UBA2033_s__UBA2033 sp002333425])0.654:0.0118352[&&NHX:Sample_counter=:Type_counter=GTDB--2:capture_class_counter=:capture_domain_counter=:capture_family_counter=:capture_genus_counter=:capture_order_counter=:capture_phylum_counter=:capture_species_counter=:evoltype=D:gtdb_class_counter=c__Leptospirae--2:gtdb_domain_counter=d__Bacteria--2:gtdb_family_counter=f__Leptospiraceae--2:gtdb_genus_counter=g__UBA2033--2:gtdb_order_counter=o__Leptospirales--2:gtdb_phylum_counter=p__Spirochaetota--2:gtdb_species_counter=s__UBA2033 sp002333425--1||s__UBA2033 sp017996175--1:heptad_counter=MCP-24H--1||MCP-40H--1:lbd_counter=:lca=d__Bacteria:lca_tree=g__UBA2033:name=N153936:ref_name_counter=])1:0.338233[&&NHX:Sample_counter=:Type_counter=GTDB--3:capture_class_counter=:capture_domain_counter=:capture_family_counter=:capture_genus_counter=:capture_order_counter=:capture_phylum_counter=:capture_species_counter=:evoltype=D:gtdb_class_counter=c__Leptospirae--3:gtdb_domain_counter=d__Bacteria--3:gtdb_family_counter=f__Leptospiraceae--3:gtdb_genus_counter=g__UBA2033--3:gtdb_order_counter=o__Leptospirales--3:gtdb_phylum_counter=p__Spirochaetota--3:gtdb_species_counter=s__UBA2033 sp002333425--1||s__UBA2033 sp016711485--1||s__UBA2033 sp017996175--1:heptad_counter=MCP-24H--2||MCP-40H--1:lbd_counter=:lca=d__Bacteria:lca_tree=g__UBA2033:name=N153937:ref_name_counter=],(GB_GCA_016708435.1_protein.faa_JADJFV010000035.1_284@PF00015_full_PFAM.617.830:0.0468305[&&NHX:Type=GTDB:gtdb_class=c__Leptospirae:gtdb_domain=d__Bacteria:gtdb_family=f__Leptospiraceae:gtdb_genus=g__UBA2033:gtdb_order=o__Leptospirales:gtdb_phylum=p__Spirochaetota:gtdb_species=s__UBA2033 sp016708435:heptad=MCP-40H:species=d__Bacteria_p__Spirochaetota_c__Leptospirae_o__Leptospirales_f__Leptospiraceae_g__UBA2033_s__UBA2033 sp016708435],(GB_GCA_002333425.1_protein.faa_DDBL01000133.1_73@PF00015_full_PFAM.613.830:0.0434282[&&NHX:Type=GTDB:gtdb_class=c__Leptospirae:gtdb_domain=d__Bacteria:gtdb_family=f__Leptospiraceae:gtdb_genus=g__UBA2033:gtdb_order=o__Leptospirales:gtdb_phylum=p__Spirochaetota:gtdb_species=s__UBA2033 sp002333425:heptad=MCP-44H:species=d__Bacteria_p__Spirochaetota_c__Leptospirae_o__Leptospirales_f__Leptospiraceae_g__UBA2033_s__UBA2033 sp002333425],(GB_GCA_016711485.1_protein.faa_JADJSX010000023.1_859@PF00015_full_PFAM.617.834:0.0372424[&&NHX:Type=GTDB:gtdb_class=c__Leptospirae:gtdb_domain=d__Bacteria:gtdb_family=f__Leptospiraceae:gtdb_genus=g__UBA2033:gtdb_order=o__Leptospirales:gtdb_phylum=p__Spirochaetota:gtdb_species=s__UBA2033 sp016711485:heptad=MCP-44H:species=d__Bacteria_p__Spirochaetota_c__Leptospirae_o__Leptospirales_f__Leptospiraceae_g__UBA2033_s__UBA2033 sp016711485],GB_GCA_017996175.1_protein.faa_JAGOHK010000007.1_57@PF00015_full_PFAM.618.831:0.0201547[&&NHX:Type=GTDB:gtdb_class=c__Leptospirae:gtdb_domain=d__Bacteria:gtdb_family=f__Leptospiraceae:gtdb_genus=g__UBA2033:gtdb_order=o__Leptospirales:gtdb_phylum=p__Spirochaetota:gtdb_species=s__UBA2033 sp017996175:heptad=MCP-44H:species=d__Bacteria_p__Spirochaetota_c__Leptospirae_o__Leptospirales_f__Leptospiraceae_g__UBA2033_s__UBA2033 sp017996175])0.94:0.0289053[&&NHX:Sample_counter=:Type_counter=GTDB--2:capture_class_counter=:capture_domain_counter=:capture_family_counter=:capture_genus_counter=:capture_order_counter=:capture_phylum_counter=:capture_species_counter=:evoltype=D:gtdb_class_counter=c__Leptospirae--2:gtdb_domain_counter=d__Bacteria--2:gtdb_family_counter=f__Leptospiraceae--2:gtdb_genus_counter=g__UBA2033--2:gtdb_order_counter=o__Leptospirales--2:gtdb_phylum_counter=p__Spirochaetota--2:gtdb_species_counter=s__UBA2033 sp016711485--1||s__UBA2033 sp017996175--1:heptad_counter=MCP-44H--2:lbd_counter=:lca=d__Bacteria:lca_tree=g__UBA2033:name=N153942:ref_name_counter=])0.202:0.0387854[&&NHX:Sample_counter=:Type_counter=GTDB--3:capture_class_counter=:capture_domain_counter=:capture_family_counter=:capture_genus_counter=:capture_order_counter=:capture_phylum_counter=:capture_species_counter=:evoltype=D:gtdb_class_counter=c__Leptospirae--3:gtdb_domain_counter=d__Bacteria--3:gtdb_family_counter=f__Leptospiraceae--3:gtdb_genus_counter=g__UBA2033--3:gtdb_order_counter=o__Leptospirales--3:gtdb_phylum_counter=p__Spirochaetota--3:gtdb_species_counter=s__UBA2033 sp002333425--1||s__UBA2033 sp016711485--1||s__UBA2033 sp017996175--1:heptad_counter=MCP-44H--3:lbd_counter=:lca=d__Bacteria:lca_tree=g__UBA2033:name=N153943:ref_name_counter=])1:0.283674[&&NHX:Sample_counter=:Type_counter=GTDB--4:capture_class_counter=:capture_domain_counter=:capture_family_counter=:capture_genus_counter=:capture_order_counter=:capture_phylum_counter=:capture_species_counter=:evoltype=D:gtdb_class_counter=c__Leptospirae--4:gtdb_domain_counter=d__Bacteria--4:gtdb_family_counter=f__Leptospiraceae--4:gtdb_genus_counter=g__UBA2033--4:gtdb_order_counter=o__Leptospirales--4:gtdb_phylum_counter=p__Spirochaetota--4:gtdb_species_counter=s__UBA2033 sp002333425--1||s__UBA2033 sp016708435--1||s__UBA2033 sp016711485--1||s__UBA2033 sp017996175--1:heptad_counter=MCP-40H--1||MCP-44H--3:lbd_counter=:lca=d__Bacteria:lca_tree=g__UBA2033:name=N153944:ref_name_counter=])0.076:0.0691574[&&NHX:Sample_counter=:Type_counter=GTDB--7:capture_class_counter=:capture_domain_counter=:capture_family_counter=:capture_genus_counter=:capture_order_counter=:capture_phylum_counter=:capture_species_counter=:evoltype=D:gtdb_class_counter=c__Leptospirae--7:gtdb_domain_counter=d__Bacteria--7:gtdb_family_counter=f__Leptospiraceae--7:gtdb_genus_counter=g__UBA2033--7:gtdb_order_counter=o__Leptospirales--7:gtdb_phylum_counter=p__Spirochaetota--7:gtdb_species_counter=s__UBA2033 sp002333425--2||s__UBA2033 sp016708435--1||s__UBA2033 sp016711485--2||s__UBA2033 sp017996175--2:heptad_counter=MCP-24H--2||MCP-40H--2||MCP-44H--3:lbd_counter=:lca=d__Bacteria:lca_tree=g__UBA2033:name=N153945:ref_name_counter=])0.119:0.0534982[&&NHX:Sample_counter=:Type_counter=GTDB--8:capture_class_counter=:capture_domain_counter=:capture_family_counter=:capture_genus_counter=:capture_order_counter=:capture_phylum_counter=:capture_species_counter=:evoltype=D:gtdb_class_counter=c__Leptospirae--8:gtdb_domain_counter=d__Bacteria--8:gtdb_family_counter=f__Leptospiraceae--8:gtdb_genus_counter=g__UBA2033--8:gtdb_order_counter=o__Leptospirales--8:gtdb_phylum_counter=p__Spirochaetota--8:gtdb_species_counter=s__UBA2033 sp002333425--2||s__UBA2033 sp013297885--1||s__UBA2033 sp016708435--1||s__UBA2033 sp016711485--2||s__UBA2033 sp017996175--2:heptad_counter=MCP-24H--2||MCP-40H--2||MCP-44H--4:lbd_counter=:lca=d__Bacteria:lca_tree=g__UBA2033:name=N153946:ref_name_counter=])0.822:0.0492071[&&NHX:Sample_counter=:Type_counter=GTDB--46:capture_class_counter=:capture_domain_counter=:capture_family_counter=:capture_genus_counter=:capture_order_counter=:capture_phylum_counter=:capture_species_counter=:evoltype=D:gtdb_class_counter=c__Leptospirae--46:gtdb_domain_counter=d__Bacteria--46:gtdb_family_counter=f__Leptospiraceae--46:gtdb_genus_counter=g__GCA-2786225--4||g__Leptospira_A--34||g__UBA2033--8:gtdb_order_counter=o__Leptospirales--46:gtdb_phylum_counter=p__Spirochaetota--46:gtdb_species_counter=s__GCA-2786225 sp002786225--2||s__GCA-2786225 sp009991425--2||s__Leptospira_A bandrabouensis--1||s__Leptospira_A biflexa--1||s__Leptospira_A bourretii--1||s__Leptospira_A bouyouniensis--1||s__Leptospira_A brenneri--1||s__Leptospira_A congkakensis--1||s__Leptospira_A ellinghausenii--1||s__Leptospira_A harrisiae--1||s__Leptospira_A idonii--2||s__Leptospira_A ilyithenensis--2||s__Leptospira_A jelokensis--1||s__Leptospira_A kanakyensis--1||s__Leptospira_A kemamanensis--1||s__Leptospira_A kobayashii--2||s__Leptospira_A levettii--1||s__Leptospira_A meyeri--1||s__Leptospira_A montravelensis--1||s__Leptospira_A mtsangambouensis--1||s__Leptospira_A noumeaensis--1||s__Leptospira_A ognonensis--2||s__Leptospira_A perdikensis--1||s__Leptospira_A ryugenii--1||s__Leptospira_A sp016742255--1||s__Leptospira_A sp016918735--1||s__Leptospira_A sp016919165--2||s__Leptospira_A terpstrae--1||s__Leptospira_A vanthielii--1||s__Leptospira_A wolbachii--1||s__Leptospira_A yanagawae--1||s__UBA2033 sp002333425--2||s__UBA2033 sp013297885--1||s__UBA2033 sp016708435--1||s__UBA2033 sp016711485--2||s__UBA2033 sp017996175--2:heptad_counter=MCP-24H--2||MCP-40H--3||MCP-44H--41:lbd_counter=:lca=d__Bacteria:lca_tree=f__Leptospiraceae:name=N153947:ref_name_counter=])0.912:0.10574[&&NHX:Sample_counter=:Type_counter=GTDB--48:capture_class_counter=:capture_domain_counter=:capture_family_counter=:capture_genus_counter=:capture_order_counter=:capture_phylum_counter=:capture_species_counter=:evoltype=D:gtdb_class_counter=c__Leptospirae--46||c__UBA4802--2:gtdb_domain_counter=d__Bacteria--48:gtdb_family_counter=f__Leptospiraceae--46||f__UB4802--2:gtdb_genus_counter=g__GCA-2786225--4||g__Leptospira_A--34||g__UBA2033--8||g__UBA4802--2:gtdb_order_counter=o__Leptospirales--46||o__UBA4802--2:gtdb_phylum_counter=p__Spirochaetota--48:gtdb_species_counter=s__GCA-2786225 sp002786225--2||s__GCA-2786225 sp009991425--2||s__Leptospira_A bandrabouensis--1||s__Leptospira_A biflexa--1||s__Leptospira_A bourretii--1||s__Leptospira_A bouyouniensis--1||s__Leptospira_A brenneri--1||s__Leptospira_A congkakensis--1||s__Leptospira_A ellinghausenii--1||s__Leptospira_A harrisiae--1||s__Leptospira_A idonii--2||s__Leptospira_A ilyithenensis--2||s__Leptospira_A jelokensis--1||s__Leptospira_A kanakyensis--1||s__Leptospira_A kemamanensis--1||s__Leptospira_A kobayashii--2||s__Leptospira_A levettii--1||s__Leptospira_A meyeri--1||s__Leptospira_A montravelensis--1||s__Leptospira_A mtsangambouensis--1||s__Leptospira_A noumeaensis--1||s__Leptospira_A ognonensis--2||s__Leptospira_A perdikensis--1||s__Leptospira_A ryugenii--1||s__Leptospira_A sp016742255--1||s__Leptospira_A sp016918735--1||s__Leptospira_A sp016919165--2||s__Leptospira_A terpstrae--1||s__Leptospira_A vanthielii--1||s__Leptospira_A wolbachii--1||s__Leptospira_A yanagawae--1||s__UBA2033 sp002333425--2||s__UBA2033 sp013297885--1||s__UBA2033 sp016708435--1||s__UBA2033 sp016711485--2||s__UBA2033 sp017996175--2||s__UBA4802 sp002328585--1||s__UBA4802 sp011332585--1:heptad_counter=MCP-24H--3||MCP-40H--3||MCP-44H--42:lbd_counter=:lca=d__Bacteria:lca_tree=f__Leptospiraceae:name=N153948:ref_name_counter=])0.563:0.0528718[&&NHX:Sample_counter=:Type_counter=GTDB--61:capture_class_counter=:capture_domain_counter=:capture_family_counter=:capture_genus_counter=:capture_order_counter=:capture_phylum_counter=:capture_species_counter=:gtdb_class_counter=c__Leptospirae--59||c__UBA4802--2:gtdb_domain_counter=d__Bacteria--61:gtdb_family_counter=f__Leptospiraceae--59||f__UB4802--2:gtdb_genus_counter=g__GCA-2786225--4||g__Leptospira--10||g__Leptospira_A--34||g__Leptospira_B--3||g__UBA2033--8||g__UBA4802--2:gtdb_order_counter=o__Leptospirales--59||o__UBA4802--2:gtdb_phylum_counter=p__Spirochaetota--61:gtdb_species_counter=s__GCA-2786225 sp002786225--2||s__GCA-2786225 sp009991425--2||s__Leptospira alexanderi--1||s__Leptospira alstonii--1||s__Leptospira borgpetersenii--1||s__Leptospira interrogans--1||s__Leptospira kirschneri--1||s__Leptospira mayottensis--1||s__Leptospira noguchii--1||s__Leptospira santarosai--1||s__Leptospira tipperaryensis--1||s__Leptospira weilii--1||s__Leptospira_A bandrabouensis--1||s__Leptospira_A biflexa--1||s__Leptospira_A bourretii--1||s__Leptospira_A bouyouniensis--1||s__Leptospira_A brenneri--1||s__Leptospira_A congkakensis--1||s__Leptospira_A ellinghausenii--1||s__Leptospira_A harrisiae--1||s__Leptospira_A idonii--2||s__Leptospira_A ilyithenensis--2||s__Leptospira_A jelokensis--1||s__Leptospira_A kanakyensis--1||s__Leptospira_A kemamanensis--1||s__Leptospira_A kobayashii--2||s__Leptospira_A levettii--1||s__Leptospira_A meyeri--1||s__Leptospira_A montravelensis--1||s__Leptospira_A mtsangambouensis--1||s__Leptospira_A noumeaensis--1||s__Leptospira_A ognonensis--2||s__Leptospira_A perdikensis--1||s__Leptospira_A ryugenii--1||s__Leptospira_A sp016742255--1||s__Leptospira_A sp016918735--1||s__Leptospira_A sp016919165--2||s__Leptospira_A terpstrae--1||s__Leptospira_A vanthielii--1||s__Leptospira_A wolbachii--1||s__Leptospira_A yanagawae--1||s__Leptospira_B haakeii--1||s__Leptospira_B inadai--1||s__Leptospira_B licerasiae--1||s__UBA2033 sp002333425--2||s__UBA2033 sp013297885--1||s__UBA2033 sp016708435--1||s__UBA2033 sp016711485--2||s__UBA2033 sp017996175--2||s__UBA4802 sp002328585--1||s__UBA4802 sp011332585--1:heptad_counter=MCP-24H--3||MCP-40H--3||MCP-44H--55:lbd_counter=:lca_tree=f__Leptospiraceae:name=N153949:ref_name_counter=])0.92:0.0728716[&&NHX:Sample_counter=:Type_counter=GTDB--85:capture_class_counter=:capture_domain_counter=:capture_family_counter=:capture_genus_counter=:capture_order_counter=:capture_phylum_counter=:capture_species_counter=:gtdb_class_counter=c__Leptospirae--83||c__UBA4802--2:gtdb_domain_counter=d__Bacteria--85:gtdb_family_counter=f__Leptospiraceae--83||f__UB4802--2:gtdb_genus_counter=g__GCA-2786225--4||g__Leptospira--10||g__Leptospira_A--58||g__Leptospira_B--3||g__UBA2033--8||g__UBA4802--2:gtdb_order_counter=o__Leptospirales--83||o__UBA4802--2:gtdb_phylum_counter=p__Spirochaetota--85:gtdb_species_counter=s__GCA-2786225 sp002786225--2||s__GCA-2786225 sp009991425--2||s__Leptospira alexanderi--1||s__Leptospira alstonii--1||s__Leptospira borgpetersenii--1||s__Leptospira interrogans--1||s__Leptospira kirschneri--1||s__Leptospira mayottensis--1||s__Leptospira noguchii--1||s__Leptospira santarosai--1||s__Leptospira tipperaryensis--1||s__Leptospira weilii--1||s__Leptospira_A bandrabouensis--2||s__Leptospira_A biflexa--2||s__Leptospira_A bourretii--2||s__Leptospira_A bouyouniensis--2||s__Leptospira_A brenneri--1||s__Leptospira_A congkakensis--2||s__Leptospira_A ellinghausenii--2||s__Leptospira_A harrisiae--2||s__Leptospira_A idonii--2||s__Leptospira_A ilyithenensis--2||s__Leptospira_A jelokensis--2||s__Leptospira_A kanakyensis--2||s__Leptospira_A kemamanensis--2||s__Leptospira_A kobayashii--2||s__Leptospira_A levettii--2||s__Leptospira_A meyeri--2||s__Leptospira_A montravelensis--2||s__Leptospira_A mtsangambouensis--2||s__Leptospira_A noumeaensis--2||s__Leptospira_A ognonensis--3||s__Leptospira_A perdikensis--2||s__Leptospira_A ryugenii--2||s__Leptospira_A sp016742255--2||s__Leptospira_A sp016918735--2||s__Leptospira_A sp016919165--3||s__Leptospira_A terpstrae--1||s__Leptospira_A vanthielii--2||s__Leptospira_A wolbachii--2||s__Leptospira_A yanagawae--2||s__Leptospira_B haakeii--1||s__Leptospira_B inadai--1||s__Leptospira_B licerasiae--1||s__UBA2033 sp002333425--2||s__UBA2033 sp013297885--1||s__UBA2033 sp016708435--1||s__UBA2033 sp016711485--2||s__UBA2033 sp017996175--2||s__UBA4802 sp002328585--1||s__UBA4802 sp011332585--1:heptad_counter=MCP-24H--3||MCP-40H--3||MCP-44H--79:lbd_counter=:lca_tree=f__Leptospiraceae:name=N153950:ref_name_counter=],(GB_GCA_002069965.1_protein.faa_MWCI01000003.1_20@PF00015_full_PFAM.179.403:0.675156[&&NHX:Type=GTDB:gtdb_class=c__UBA4802:gtdb_domain=d__Bacteria:gtdb_family=f__UBA5550:gtdb_genus=g__UBA5550:gtdb_order=o__UBA4802:gtdb_phylum=p__Spirochaetota:gtdb_species=s__UBA5550 sp002069965:heptad=MCP-28H:species=d__Bacteria_p__Spirochaetota_c__UBA4802_o__UBA4802_f__UBA5550_g__UBA5550_s__UBA5550 sp002069965],GB_GCA_017996175.1_protein.faa_JAGOHK010000031.1_40@PF00015_full_PFAM.273.484:0.4435[&&NHX:Type=GTDB:gtdb_class=c__Leptospirae:gtdb_domain=d__Bacteria:gtdb_family=f__Leptospiraceae:gtdb_genus=g__UBA2033:gtdb_order=o__Leptospirales:gtdb_phylum=p__Spirochaetota:gtdb_species=s__UBA2033 sp017996175:heptad=MCP-44H:species=d__Bacteria_p__Spirochaetota_c__Leptospirae_o__Leptospirales_f__Leptospiraceae_g__UBA2033_s__UBA2033 sp017996175])0.968:0.269208[&&NHX:Sample_counter=:Type_counter=GTDB--2:capture_class_counter=:capture_domain_counter=:capture_family_counter=:capture_genus_counter=:capture_order_counter=:capture_phylum_counter=:capture_species_counter=:evoltype=D:gtdb_class_counter=c__Leptospirae--1||c__UBA4802--1:gtdb_domain_counter=d__Bacteria--2:gtdb_family_counter=f__Leptospiraceae--1||f__UBA5550--1:gtdb_genus_counter=g__UBA2033--1||g__UBA5550--1:gtdb_order_counter=o__Leptospirales--1||o__UBA4802--1:gtdb_phylum_counter=p__Spirochaetota--2:gtdb_species_counter=s__UBA2033 sp017996175--1||s__UBA5550 sp002069965--1:heptad_counter=MCP-28H--1||MCP-44H--1:lbd_counter=:lca=d__Bacteria:lca_tree=p__Spirochaetota:name=N153953:ref_name_counter=])0.833:0.0305803[&&NHX:Sample_counter=:Type_counter=GTDB--87:capture_class_counter=:capture_domain_counter=:capture_family_counter=:capture_genus_counter=:capture_order_counter=:capture_phylum_counter=:capture_species_counter=:gtdb_class_counter=c__Leptospirae--84||c__UBA4802--3:gtdb_domain_counter=d__Bacteria--87:gtdb_family_counter=f__Leptospiraceae--84||f__UB4802--2||f__UBA5550--1:gtdb_genus_counter=g__GCA-2786225--4||g__Leptospira--10||g__Leptospira_A--58||g__Leptospira_B--3||g__UBA2033--9||g__UBA4802--2||g__UBA5550--1:gtdb_order_counter=o__Leptospirales--84||o__UBA4802--3:gtdb_phylum_counter=p__Spirochaetota--87:gtdb_species_counter=s__GCA-2786225 sp002786225--2||s__GCA-2786225 sp009991425--2||s__Leptospira alexanderi--1||s__Leptospira alstonii--1||s__Leptospira borgpetersenii--1||s__Leptospira interrogans--1||s__Leptospira kirschneri--1||s__Leptospira mayottensis--1||s__Leptospira noguchii--1||s__Leptospira santarosai--1||s__Leptospira tipperaryensis--1||s__Leptospira weilii--1||s__Leptospira_A bandrabouensis--2||s__Leptospira_A biflexa--2||s__Leptospira_A bourretii--2||s__Leptospira_A bouyouniensis--2||s__Leptospira_A brenneri--1||s__Leptospira_A congkakensis--2||s__Leptospira_A ellinghausenii--2||s__Leptospira_A harrisiae--2||s__Leptospira_A idonii--2||s__Leptospira_A ilyithenensis--2||s__Leptospira_A jelokensis--2||s__Leptospira_A kanakyensis--2||s__Leptospira_A kemamanensis--2||s__Leptospira_A kobayashii--2||s__Leptospira_A levettii--2||s__Leptospira_A meyeri--2||s__Leptospira_A montravelensis--2||s__Leptospira_A mtsangambouensis--2||s__Leptospira_A noumeaensis--2||s__Leptospira_A ognonensis--3||s__Leptospira_A perdikensis--2||s__Leptospira_A ryugenii--2||s__Leptospira_A sp016742255--2||s__Leptospira_A sp016918735--2||s__Leptospira_A sp016919165--3||s__Leptospira_A terpstrae--1||s__Leptospira_A vanthielii--2||s__Leptospira_A wolbachii--2||s__Leptospira_A yanagawae--2||s__Leptospira_B haakeii--1||s__Leptospira_B inadai--1||s__Leptospira_B licerasiae--1||s__UBA2033 sp002333425--2||s__UBA2033 sp013297885--1||s__UBA2033 sp016708435--1||s__UBA2033 sp016711485--2||s__UBA2033 sp017996175--3||s__UBA4802 sp002328585--1||s__UBA4802 sp011332585--1||s__UBA5550 sp002069965--1:heptad_counter=MCP-24H--3||MCP-28H--1||MCP-40H--3||MCP-44H--80:lbd_counter=:lca_tree=f__Leptospiraceae:name=N153954:ref_name_counter=])0.911:0.0294202[&&NHX:Sample_counter=:Type_counter=GTDB--113:capture_class_counter=:capture_domain_counter=:capture_family_counter=:capture_genus_counter=:capture_order_counter=:capture_phylum_counter=:capture_species_counter=:gtdb_class_counter=c__Leptospirae--85||c__UBA4802--28:gtdb_domain_counter=d__Bacteria--113:gtdb_family_counter=f__JAFGDQ01--2||f__JAFGJZ01--1||f__JAGODF01--3||f__Leptonemataceae--1||f__Leptospiraceae--84||f__UB4802--4||f__UBA5368--4||f__UBA5550--14:gtdb_genus_counter=g__FW300-bin19--1||g__GCA-2786225--4||g__JAAYBQ01--2||g__JAFGDQ01--1||g__JAFGRW01--1||g__JAFGSG01--1||g__JAGODF01--3||g__Leptospira--10||g__Leptospira_A--58||g__Leptospira_B--3||g__M55B154--1||g__MVZN01--2||g__PGXY01--1||g__RBG-16-49-21--6||g__UBA2033--9||g__UBA4802--3||g__UBA5368--1||g__UBA5550--3||g__VFLI01--1||g__WRGT01--2:gtdb_order_counter=o__Leptospirales--85||o__UBA4802--28:gtdb_phylum_counter=p__Spirochaetota--113:gtdb_species_counter=s__FW300-bin19 sp004297825--1||s__GCA-2786225 sp002786225--2||s__GCA-2786225 sp009991425--2||s__JAAYBQ01 sp012730035--2||s__JAFGDQ01 sp016932015--1||s__JAFGRW01 sp016934935--1||s__JAFGSG01 sp016934735--1||s__JAGODF01 sp017998375--3||s__Leptospira alexanderi--1||s__Leptospira alstonii--1||s__Leptospira borgpetersenii--1||s__Leptospira interrogans--1||s__Leptospira kirschneri--1||s__Leptospira mayottensis--1||s__Leptospira noguchii--1||s__Leptospira santarosai--1||s__Leptospira tipperaryensis--1||s__Leptospira weilii--1||s__Leptospira_A bandrabouensis--2||s__Leptospira_A biflexa--2||s__Leptospira_A bourretii--2||s__Leptospira_A bouyouniensis--2||s__Leptospira_A brenneri--1||s__Leptospira_A congkakensis--2||s__Leptospira_A ellinghausenii--2||s__Leptospira_A harrisiae--2||s__Leptospira_A idonii--2||s__Leptospira_A ilyithenensis--2||s__Leptospira_A jelokensis--2||s__Leptospira_A kanakyensis--2||s__Leptospira_A kemamanensis--2||s__Leptospira_A kobayashii--2||s__Leptospira_A levettii--2||s__Leptospira_A meyeri--2||s__Leptospira_A montravelensis--2||s__Leptospira_A mtsangambouensis--2||s__Leptospira_A noumeaensis--2||s__Leptospira_A ognonensis--3||s__Leptospira_A perdikensis--2||s__Leptospira_A ryugenii--2||s__Leptospira_A sp016742255--2||s__Leptospira_A sp016918735--2||s__Leptospira_A sp016919165--3||s__Leptospira_A terpstrae--1||s__Leptospira_A vanthielii--2||s__Leptospira_A wolbachii--2||s__Leptospira_A yanagawae--2||s__Leptospira_B haakeii--1||s__Leptospira_B inadai--1||s__Leptospira_B licerasiae--1||s__M55B154 sp018399855--1||s__MVZN01 sp002069125--1||s__MVZN01 sp018263175--1||s__PGXY01 sp002839375--1||s__RBG-16-49-21 sp001829455--1||s__RBG-16-49-21 sp016928865--2||s__RBG-16-49-21 sp016933025--1||s__RBG-16-49-21 sp017999915--2||s__UBA2033 sp002333425--2||s__UBA2033 sp013297885--1||s__UBA2033 sp016708435--1||s__UBA2033 sp016711485--2||s__UBA2033 sp017996175--3||s__UBA4802 sp002328585--2||s__UBA4802 sp011332585--1||s__UBA5368 sp002407865--1||s__UBA5550 sp002069965--1||s__UBA5550 sp002418835--1||s__UBA5550 sp002425885--1||s__VFLI01 sp009885105--1||s__WRGT01 sp002839285--2:heptad_counter=MCP-24H--3||MCP-28H--1||MCP-40H--3||MCP-44H--106:lbd_counter=:lca_tree=p__Spirochaetota:name=N153955:ref_name_counter=],(((((GB_GCA_002418835.1_protein.faa_DIEX01000030.1_23@PF00015_full_PFAM.367.527:0.585155[&&NHX:Type=GTDB:gtdb_class=c__UBA4802:gtdb_domain=d__Bacteria:gtdb_family=f__UBA5550:gtdb_genus=g__UBA5550:gtdb_order=o__UBA4802:gtdb_phylum=p__Spirochaetota:gtdb_species=s__UBA5550 sp002418835:heptad=MCP-44H:species=d__Bacteria_p__Spirochaetota_c__UBA4802_o__UBA4802_f__UBA5550_g__UBA5550_s__UBA5550 sp002418835],(((GB_GCA_002418835.1_protein.faa_DIEX01000011.1_81@PF00015_full_PFAM.452.653:0.0113906,GB_GCA_002425885.1_protein.faa_DINC01000044.1_3@PF00015_full_PFAM.457.661:5e-09[&&NHX:Type=GTDB:gtdb_class=c__UBA4802:gtdb_domain=d__Bacteria:gtdb_family=f__UBA5550:gtdb_genus=g__UBA5550:gtdb_order=o__UBA4802:gtdb_phylum=p__Spirochaetota:gtdb_species=s__UBA5550 sp002425885:heptad=MCP-44H:species=d__Bacteria_p__Spirochaetota_c__UBA4802_o__UBA4802_f__UBA5550_g__UBA5550_s__UBA5550 sp002425885])1:0.244702[&&NHX:Sample_counter=:Type_counter=GTDB--1:capture_class_counter=:capture_domain_counter=:capture_family_counter=:capture_genus_counter=:capture_order_counter=:capture_phylum_counter=:capture_species_counter=:gtdb_class_counter=c__UBA4802--1:gtdb_domain_counter=d__Bacteria--1:gtdb_family_counter=f__UBA5550--1:gtdb_genus_counter=g__UBA5550--1:gtdb_order_counter=o__UBA4802--1:gtdb_phylum_counter=p__Spirochaetota--1:gtdb_species_counter=s__UBA5550 sp002425885--1:heptad_counter=MCP-44H--1:lbd_counter=:lca_tree=s__UBA5550 sp002425885:name=N153959:ref_name_counter=],(GB_GCA_002839285.1_protein.faa_PGXT01000039.1_11@PF00015_full_PFAM.432.659:0.146875[&&NHX:Type=GTDB:gtdb_class=c__UBA4802:gtdb_domain=d__Bacteria:gtdb_family=f__UBA5550:gtdb_genus=g__WRGT01:gtdb_order=o__UBA4802:gtdb_phylum=p__Spirochaetota:gtdb_species=s__WRGT01 sp002839285:heptad=MCP-44H:species=d__Bacteria_p__Spirochaetota_c__UBA4802_o__UBA4802_f__UBA5550_g__WRGT01_s__WRGT01 sp002839285],GB_GCA_012730035.1_protein.faa_JAAYBQ010000113.1_7@PF00015_full_PFAM.442.653:0.113617[&&NHX:Type=GTDB:gtdb_class=c__UBA4802:gtdb_domain=d__Bacteria:gtdb_family=f__UBA5550:gtdb_genus=g__JAAYBQ01:gtdb_order=o__UBA4802:gtdb_phylum=p__Spirochaetota:gtdb_species=s__JAAYBQ01 sp012730035:heptad=MCP-44H:species=d__Bacteria_p__Spirochaetota_c__UBA4802_o__UBA4802_f__UBA5550_g__JAAYBQ01_s__JAAYBQ01 sp012730035])0.631:0.0600296[&&NHX:Sample_counter=:Type_counter=GTDB--2:capture_class_counter=:capture_domain_counter=:capture_family_counter=:capture_genus_counter=:capture_order_counter=:capture_phylum_counter=:capture_species_counter=:evoltype=D:gtdb_class_counter=c__UBA4802--2:gtdb_domain_counter=d__Bacteria--2:gtdb_family_counter=f__UBA5550--2:gtdb_genus_counter=g__JAAYBQ01--1||g__WRGT01--1:gtdb_order_counter=o__UBA4802--2:gtdb_phylum_counter=p__Spirochaetota--2:gtdb_species_counter=s__JAAYBQ01 sp012730035--1||s__WRGT01 sp002839285--1:heptad_counter=MCP-44H--2:lbd_counter=:lca=d__Bacteria:lca_tree=f__UBA5550:name=N153962:ref_name_counter=])0.988:0.151778[&&NHX:Sample_counter=:Type_counter=GTDB--3:capture_class_counter=:capture_domain_counter=:capture_family_counter=:capture_genus_counter=:capture_order_counter=:capture_phylum_counter=:capture_species_counter=:gtdb_class_counter=c__UBA4802--3:gtdb_domain_counter=d__Bacteria--3:gtdb_family_counter=f__UBA5550--3:gtdb_genus_counter=g__JAAYBQ01--1||g__UBA5550--1||g__WRGT01--1:gtdb_order_counter=o__UBA4802--3:gtdb_phylum_counter=p__Spirochaetota--3:gtdb_species_counter=s__JAAYBQ01 sp012730035--1||s__UBA5550 sp002425885--1||s__WRGT01 sp002839285--1:heptad_counter=MCP-44H--3:lbd_counter=:lca_tree=f__UBA5550:name=N153963:ref_name_counter=],(GB_GCA_004297825.1_protein.faa_SCSX01000001.1_8@PF00015_full_PFAM.450.593:0.353798[&&NHX:Type=GTDB:gtdb_class=c__UBA4802:gtdb_domain=d__Bacteria:gtdb_family=f__UBA5368:gtdb_genus=g__FW300-bin19:gtdb_order=o__UBA4802:gtdb_phylum=p__Spirochaetota:gtdb_species=s__FW300-bin19 sp004297825:heptad=MCP-44H:species=d__Bacteria_p__Spirochaetota_c__UBA4802_o__UBA4802_f__UBA5368_g__FW300-bin19_s__FW300-bin19 sp004297825],GB_GCA_003246895.1_protein.faa_QKCL01000029.1_1@PF00015_full_PFAM.341.526:0.45177[&&NHX:Type=GTDB:gtdb_class=c__UBA4802:gtdb_domain=d__Bacteria:gtdb_family=f__UBA5550:gtdb_genus=g__SZUA-423:gtdb_order=o__UBA4802:gtdb_phylum=p__Spirochaetota:gtdb_species=s__SZUA-423 sp003246895:heptad=MCP-44H:species=d__Bacteria_p__Spirochaetota_c__UBA4802_o__UBA4802_f__UBA5550_g__SZUA-423_s__SZUA-423 sp003246895])0:0.0101981[&&NHX:Sample_counter=:Type_counter=GTDB--2:capture_class_counter=:capture_domain_counter=:capture_family_counter=:capture_genus_counter=:capture_order_counter=:capture_phylum_counter=:capture_species_counter=:evoltype=D:gtdb_class_counter=c__UBA4802--2:gtdb_domain_counter=d__Bacteria--2:gtdb_family_counter=f__UBA5368--1||f__UBA5550--1:gtdb_genus_counter=g__FW300-bin19--1||g__SZUA-423--1:gtdb_order_counter=o__UBA4802--2:gtdb_phylum_counter=p__Spirochaetota--2:gtdb_species_counter=s__FW300-bin19 sp004297825--1||s__SZUA-423 sp003246895--1:heptad_counter=MCP-44H--2:lbd_counter=:lca=d__Bacteria:lca_tree=o__UBA4802:name=N153966:ref_name_counter=])0.745:0.0315085[&&NHX:Sample_counter=:Type_counter=GTDB--5:capture_class_counter=:capture_domain_counter=:capture_family_counter=:capture_genus_counter=:capture_order_counter=:capture_phylum_counter=:capture_species_counter=:gtdb_class_counter=c__UBA4802--5:gtdb_domain_counter=d__Bacteria--5:gtdb_family_counter=f__UBA5368--1||f__UBA5550--4:gtdb_genus_counter=g__FW300-bin19--1||g__JAAYBQ01--1||g__SZUA-423--1||g__UBA5550--1||g__WRGT01--1:gtdb_order_counter=o__UBA4802--5:gtdb_phylum_counter=p__Spirochaetota--5:gtdb_species_counter=s__FW300-bin19 sp004297825--1||s__JAAYBQ01 sp012730035--1||s__SZUA-423 sp003246895--1||s__UBA5550 sp002425885--1||s__WRGT01 sp002839285--1:heptad_counter=MCP-44H--5:lbd_counter=:lca_tree=o__UBA4802:name=N153967:ref_name_counter=])0.942:0.0899396[&&NHX:Sample_counter=:Type_counter=GTDB--6:capture_class_counter=:capture_domain_counter=:capture_family_counter=:capture_genus_counter=:capture_order_counter=:capture_phylum_counter=:capture_species_counter=:gtdb_class_counter=c__UBA4802--6:gtdb_domain_counter=d__Bacteria--6:gtdb_family_counter=f__UBA5368--1||f__UBA5550--5:gtdb_genus_counter=g__FW300-bin19--1||g__JAAYBQ01--1||g__SZUA-423--1||g__UBA5550--2||g__WRGT01--1:gtdb_order_counter=o__UBA4802--6:gtdb_phylum_counter=p__Spirochaetota--6:gtdb_species_counter=s__FW300-bin19 sp004297825--1||s__JAAYBQ01 sp012730035--1||s__SZUA-423 sp003246895--1||s__UBA5550 sp002418835--1||s__UBA5550 sp002425885--1||s__WRGT01 sp002839285--1:heptad_counter=MCP-44H--6:lbd_counter=:lca_tree=o__UBA4802:name=N153968:ref_name_counter=],(((GB_GCA_016928815.1_protein.faa_JAFGJZ010000192.1_29@PF00015_full_PFAM.631.839:0.314329[&&NHX:Type=GTDB:gtdb_class=c__UBA4802:gtdb_domain=d__Bacteria:gtdb_family=f__JAFGJZ01:gtdb_genus=g__JAFGJZ01:gtdb_order=o__UBA4802:gtdb_phylum=p__Spirochaetota:gtdb_species=s__JAFGJZ01 sp016928815:heptad=MCP-44H:species=d__Bacteria_p__Spirochaetota_c__UBA4802_o__UBA4802_f__JAFGJZ01_g__JAFGJZ01_s__JAFGJZ01 sp016928815],(GB_GCA_017999915.1_protein.faa_JAGNKX010000012.1_4@PF00015_full_PFAM.619.776:0.184712[&&NHX:Type=GTDB:gtdb_class=c__UBA4802:gtdb_domain=d__Bacteria:gtdb_family=f__UBA5550:gtdb_genus=g__RBG-16-49-21:gtdb_order=o__UBA4802:gtdb_phylum=p__Spirochaetota:gtdb_species=s__RBG-16-49-21 sp017999915:heptad=MCP-44H:species=d__Bacteria_p__Spirochaetota_c__UBA4802_o__UBA4802_f__UBA5550_g__RBG-16-49-21_s__RBG-16-49-21 sp017999915],GB_GCA_017999915.1_protein.faa_JAGNKX010000003.1_222@PF00015_full_PFAM.616.776:0.248189[&&NHX:Type=GTDB:gtdb_class=c__UBA4802:gtdb_domain=d__Bacteria:gtdb_family=f__UBA5550:gtdb_genus=g__RBG-16-49-21:gtdb_order=o__UBA4802:gtdb_phylum=p__Spirochaetota:gtdb_species=s__RBG-16-49-21 sp017999915:heptad=MCP-44H:species=d__Bacteria_p__Spirochaetota_c__UBA4802_o__UBA4802_f__UBA5550_g__RBG-16-49-21_s__RBG-16-49-21 sp017999915])0.947:0.132682[&&NHX:Sample_counter=:Type_counter=GTDB--2:capture_class_counter=:capture_domain_counter=:capture_family_counter=:capture_genus_counter=:capture_order_counter=:capture_phylum_counter=:capture_species_counter=:evoltype=D:gtdb_class_counter=c__UBA4802--2:gtdb_domain_counter=d__Bacteria--2:gtdb_family_counter=f__UBA5550--2:gtdb_genus_counter=g__RBG-16-49-21--2:gtdb_order_counter=o__UBA4802--2:gtdb_phylum_counter=p__Spirochaetota--2:gtdb_species_counter=s__RBG-16-49-21 sp017999915--2:heptad_counter=MCP-44H--2:lbd_counter=:lca=d__Bacteria:lca_tree=s__RBG-16-49-21 sp017999915:name=N153972:ref_name_counter=])0.828:0.0431376[&&NHX:Sample_counter=:Type_counter=GTDB--3:capture_class_counter=:capture_domain_counter=:capture_family_counter=:capture_genus_counter=:capture_order_counter=:capture_phylum_counter=:capture_species_counter=:evoltype=D:gtdb_class_counter=c__UBA4802--3:gtdb_domain_counter=d__Bacteria--3:gtdb_family_counter=f__JAFGJZ01--1||f__UBA5550--2:gtdb_genus_counter=g__JAFGJZ01--1||g__RBG-16-49-21--2:gtdb_order_counter=o__UBA4802--3:gtdb_phylum_counter=p__Spirochaetota--3:gtdb_species_counter=s__JAFGJZ01 sp016928815--1||s__RBG-16-49-21 sp017999915--2:heptad_counter=MCP-44H--3:lbd_counter=:lca=d__Bacteria:lca_tree=o__UBA4802:name=N153973:ref_name_counter=],((GB_GCA_009885955.1_protein.faa_VFJS01000003.1_251@PF00015_full_PFAM.350.557:0.0840389[&&NHX:Type=GTDB:gtdb_class=c__UBA4802:gtdb_domain=d__Bacteria:gtdb_family=f__UBA5550:gtdb_genus=g__VFJS01:gtdb_order=o__UBA4802:gtdb_phylum=p__Spirochaetota:gtdb_species=s__VFJS01 sp009885955:heptad=MCP-44H:species=d__Bacteria_p__Spirochaetota_c__UBA4802_o__UBA4802_f__UBA5550_g__VFJS01_s__VFJS01 sp009885955],GB_GCA_009885955.1_protein.faa_VFJS01000019.1_42@PF00015_full_PFAM.348.559:0.114793[&&NHX:Type=GTDB:gtdb_class=c__UBA4802:gtdb_domain=d__Bacteria:gtdb_family=f__UBA5550:gtdb_genus=g__VFJS01:gtdb_order=o__UBA4802:gtdb_phylum=p__Spirochaetota:gtdb_species=s__VFJS01 sp009885955:heptad=MCP-44H:species=d__Bacteria_p__Spirochaetota_c__UBA4802_o__UBA4802_f__UBA5550_g__VFJS01_s__VFJS01 sp009885955])0.998:0.179701[&&NHX:Sample_counter=:Type_counter=GTDB--2:capture_class_counter=:capture_domain_counter=:capture_family_counter=:capture_genus_counter=:capture_order_counter=:capture_phylum_counter=:capture_species_counter=:evoltype=D:gtdb_class_counter=c__UBA4802--2:gtdb_domain_counter=d__Bacteria--2:gtdb_family_counter=f__UBA5550--2:gtdb_genus_counter=g__VFJS01--2:gtdb_order_counter=o__UBA4802--2:gtdb_phylum_counter=p__Spirochaetota--2:gtdb_species_counter=s__VFJS01 sp009885955--2:heptad_counter=MCP-44H--2:lbd_counter=:lca=d__Bacteria:lca_tree=s__VFJS01 sp009885955:name=N153976:ref_name_counter=],GB_GCA_002839375.1_protein.faa_PGXY01000009.1_66@PF00015_full_PFAM.396.569:0.260494[&&NHX:Type=GTDB:gtdb_class=c__UBA4802:gtdb_domain=d__Bacteria:gtdb_family=f__UBA5550:gtdb_genus=g__PGXY01:gtdb_order=o__UBA4802:gtdb_phylum=p__Spirochaetota:gtdb_species=s__PGXY01 sp002839375:heptad=MCP-44H:species=d__Bacteria_p__Spirochaetota_c__UBA4802_o__UBA4802_f__UBA5550_g__PGXY01_s__PGXY01 sp002839375])0.399:0.0478005[&&NHX:Sample_counter=:Type_counter=GTDB--3:capture_class_counter=:capture_domain_counter=:capture_family_counter=:capture_genus_counter=:capture_order_counter=:capture_phylum_counter=:capture_species_counter=:evoltype=D:gtdb_class_counter=c__UBA4802--3:gtdb_domain_counter=d__Bacteria--3:gtdb_family_counter=f__UBA5550--3:gtdb_genus_counter=g__PGXY01--1||g__VFJS01--2:gtdb_order_counter=o__UBA4802--3:gtdb_phylum_counter=p__Spirochaetota--3:gtdb_species_counter=s__PGXY01 sp002839375--1||s__VFJS01 sp009885955--2:heptad_counter=MCP-44H--3:lbd_counter=:lca=d__Bacteria:lca_tree=f__UBA5550:name=N153978:ref_name_counter=])0.34:0.0308594[&&NHX:Sample_counter=:Type_counter=GTDB--6:capture_class_counter=:capture_domain_counter=:capture_family_counter=:capture_genus_counter=:capture_order_counter=:capture_phylum_counter=:capture_species_counter=:evoltype=D:gtdb_class_counter=c__UBA4802--6:gtdb_domain_counter=d__Bacteria--6:gtdb_family_counter=f__JAFGJZ01--1||f__UBA5550--5:gtdb_genus_counter=g__JAFGJZ01--1||g__PGXY01--1||g__RBG-16-49-21--2||g__VFJS01--2:gtdb_order_counter=o__UBA4802--6:gtdb_phylum_counter=p__Spirochaetota--6:gtdb_species_counter=s__JAFGJZ01 sp016928815--1||s__PGXY01 sp002839375--1||s__RBG-16-49-21 sp017999915--2||s__VFJS01 sp009885955--2:heptad_counter=MCP-44H--6:lbd_counter=:lca=d__Bacteria:lca_tree=o__UBA4802:name=N153979:ref_name_counter=],(((((GB_GCA_004297825.1_protein.faa_SCSX01000015.1_21@PF00015_full_PFAM.202.405:0.351428[&&NHX:Type=GTDB:gtdb_class=c__UBA4802:gtdb_domain=d__Bacteria:gtdb_family=f__UBA5368:gtdb_genus=g__FW300-bin19:gtdb_order=o__UBA4802:gtdb_phylum=p__Spirochaetota:gtdb_species=s__FW300-bin19 sp004297825:heptad=MCP-44H:species=d__Bacteria_p__Spirochaetota_c__UBA4802_o__UBA4802_f__UBA5368_g__FW300-bin19_s__FW300-bin19 sp004297825],(GB_GCA_002069125.1_protein.faa_MVZN01000101.1_2@PF00015_full_PFAM.203.371:0.174829[&&NHX:Type=GTDB:gtdb_class=c__UBA4802:gtdb_domain=d__Bacteria:gtdb_family=f__UBA5368:gtdb_genus=g__MVZN01:gtdb_order=o__UBA4802:gtdb_phylum=p__Spirochaetota:gtdb_species=s__MVZN01 sp002069125:heptad=MCP-44H:species=d__Bacteria_p__Spirochaetota_c__UBA4802_o__UBA4802_f__UBA5368_g__MVZN01_s__MVZN01 sp002069125],GB_GCA_017998375.1_protein.faa_JAGODF010000254.1_2@PF00015_full_PFAM.194.368:0.164512[&&NHX:Type=GTDB:gtdb_class=c__UBA4802:gtdb_domain=d__Bacteria:gtdb_family=f__JAGODF01:gtdb_genus=g__JAGODF01:gtdb_order=o__UBA4802:gtdb_phylum=p__Spirochaetota:gtdb_species=s__JAGODF01 sp017998375:heptad=MCP-44H:species=d__Bacteria_p__Spirochaetota_c__UBA4802_o__UBA4802_f__JAGODF01_g__JAGODF01_s__JAGODF01 sp017998375])0.995:0.220631[&&NHX:Sample_counter=:Type_counter=GTDB--2:capture_class_counter=:capture_domain_counter=:capture_family_counter=:capture_genus_counter=:capture_order_counter=:capture_phylum_counter=:capture_species_counter=:evoltype=D:gtdb_class_counter=c__UBA4802--2:gtdb_domain_counter=d__Bacteria--2:gtdb_family_counter=f__JAGODF01--1||f__UBA5368--1:gtdb_genus_counter=g__JAGODF01--1||g__MVZN01--1:gtdb_order_counter=o__UBA4802--2:gtdb_phylum_counter=p__Spirochaetota--2:gtdb_species_counter=s__JAGODF01 sp017998375--1||s__MVZN01 sp002069125--1:heptad_counter=MCP-44H--2:lbd_counter=:lca=d__Bacteria:lca_tree=o__UBA4802:name=N153983:ref_name_counter=])0.817:0.0546854[&&NHX:Sample_counter=:Type_counter=GTDB--3:capture_class_counter=:capture_domain_counter=:capture_family_counter=:capture_genus_counter=:capture_order_counter=:capture_phylum_counter=:capture_species_counter=:evoltype=D:gtdb_class_counter=c__UBA4802--3:gtdb_domain_counter=d__Bacteria--3:gtdb_family_counter=f__JAGODF01--1||f__UBA5368--2:gtdb_genus_counter=g__FW300-bin19--1||g__JAGODF01--1||g__MVZN01--1:gtdb_order_counter=o__UBA4802--3:gtdb_phylum_counter=p__Spirochaetota--3:gtdb_species_counter=s__FW300-bin19 sp004297825--1||s__JAGODF01 sp017998375--1||s__MVZN01 sp002069125--1:heptad_counter=MCP-44H--3:lbd_counter=:lca=d__Bacteria:lca_tree=o__UBA4802:name=N153984:ref_name_counter=],GB_GCA_016932015.1_protein.faa_JAFGDQ010000039.1_4@PF00015_full_PFAM.405.614:0.245133[&&NHX:Type=GTDB:gtdb_class=c__UBA4802:gtdb_domain=d__Bacteria:gtdb_family=f__JAFGDQ01:gtdb_genus=g__JAFGDQ01:gtdb_order=o__UBA4802:gtdb_phylum=p__Spirochaetota:gtdb_species=s__JAFGDQ01 sp016932015:heptad=MCP-44H:species=d__Bacteria_p__Spirochaetota_c__UBA4802_o__UBA4802_f__JAFGDQ01_g__JAFGDQ01_s__JAFGDQ01 sp016932015])0.668:0.0567504[&&NHX:Sample_counter=:Type_counter=GTDB--4:capture_class_counter=:capture_domain_counter=:capture_family_counter=:capture_genus_counter=:capture_order_counter=:capture_phylum_counter=:capture_species_counter=:evoltype=D:gtdb_class_counter=c__UBA4802--4:gtdb_domain_counter=d__Bacteria--4:gtdb_family_counter=f__JAFGDQ01--1||f__JAGODF01--1||f__UBA5368--2:gtdb_genus_counter=g__FW300-bin19--1||g__JAFGDQ01--1||g__JAGODF01--1||g__MVZN01--1:gtdb_order_counter=o__UBA4802--4:gtdb_phylum_counter=p__Spirochaetota--4:gtdb_species_counter=s__FW300-bin19 sp004297825--1||s__JAFGDQ01 sp016932015--1||s__JAGODF01 sp017998375--1||s__MVZN01 sp002069125--1:heptad_counter=MCP-44H--4:lbd_counter=:lca=d__Bacteria:lca_tree=o__UBA4802:name=N153986:ref_name_counter=],GB_GCA_016932015.1_protein.faa_JAFGDQ010000009.1_1@PF00015_full_PFAM.480.682:0.314427[&&NHX:Type=GTDB:gtdb_class=c__UBA4802:gtdb_domain=d__Bacteria:gtdb_family=f__JAFGDQ01:gtdb_genus=g__JAFGDQ01:gtdb_order=o__UBA4802:gtdb_phylum=p__Spirochaetota:gtdb_species=s__JAFGDQ01 sp016932015:heptad=MCP-44H:species=d__Bacteria_p__Spirochaetota_c__UBA4802_o__UBA4802_f__JAFGDQ01_g__JAFGDQ01_s__JAFGDQ01 sp016932015])0.787:0.0264489[&&NHX:Sample_counter=:Type_counter=GTDB--5:capture_class_counter=:capture_domain_counter=:capture_family_counter=:capture_genus_counter=:capture_order_counter=:capture_phylum_counter=:capture_species_counter=:evoltype=D:gtdb_class_counter=c__UBA4802--5:gtdb_domain_counter=d__Bacteria--5:gtdb_family_counter=f__JAFGDQ01--2||f__JAGODF01--1||f__UBA5368--2:gtdb_genus_counter=g__FW300-bin19--1||g__JAFGDQ01--2||g__JAGODF01--1||g__MVZN01--1:gtdb_order_counter=o__UBA4802--5:gtdb_phylum_counter=p__Spirochaetota--5:gtdb_species_counter=s__FW300-bin19 sp004297825--1||s__JAFGDQ01 sp016932015--2||s__JAGODF01 sp017998375--1||s__MVZN01 sp002069125--1:heptad_counter=MCP-44H--5:lbd_counter=:lca=d__Bacteria:lca_tree=o__UBA4802:name=N153988:ref_name_counter=],((GB_GCA_003246895.1_protein.faa_QKCL01000035.1_44@PF00015_full_PFAM.367.521:0.382662[&&NHX:Type=GTDB:gtdb_class=c__UBA4802:gtdb_domain=d__Bacteria:gtdb_family=f__UBA5550:gtdb_genus=g__SZUA-423:gtdb_order=o__UBA4802:gtdb_phylum=p__Spirochaetota:gtdb_species=s__SZUA-423 sp003246895:heptad=MCP-44H:species=d__Bacteria_p__Spirochaetota_c__UBA4802_o__UBA4802_f__UBA5550_g__SZUA-423_s__SZUA-423 sp003246895],GB_GCA_009885955.1_protein.faa_VFJS01000003.1_245@PF00015_full_PFAM.348.537:0.277792[&&NHX:Type=GTDB:gtdb_class=c__UBA4802:gtdb_domain=d__Bacteria:gtdb_family=f__UBA5550:gtdb_genus=g__VFJS01:gtdb_order=o__UBA4802:gtdb_phylum=p__Spirochaetota:gtdb_species=s__VFJS01 sp009885955:heptad=MCP-44H:species=d__Bacteria_p__Spirochaetota_c__UBA4802_o__UBA4802_f__UBA5550_g__VFJS01_s__VFJS01 sp009885955])0.912:0.110161[&&NHX:Sample_counter=:Type_counter=GTDB--2:capture_class_counter=:capture_domain_counter=:capture_family_counter=:capture_genus_counter=:capture_order_counter=:capture_phylum_counter=:capture_species_counter=:evoltype=D:gtdb_class_counter=c__UBA4802--2:gtdb_domain_counter=d__Bacteria--2:gtdb_family_counter=f__UBA5550--2:gtdb_genus_counter=g__SZUA-423--1||g__VFJS01--1:gtdb_order_counter=o__UBA4802--2:gtdb_phylum_counter=p__Spirochaetota--2:gtdb_species_counter=s__SZUA-423 sp003246895--1||s__VFJS01 sp009885955--1:heptad_counter=MCP-44H--2:lbd_counter=:lca=d__Bacteria:lca_tree=f__UBA5550:name=N153991:ref_name_counter=],GB_GCA_001829455.1_protein.faa_MIBH01000010.1_19@PF00015_full_PFAM.349.566:0.262732[&&NHX:Type=GTDB:gtdb_class=c__UBA4802:gtdb_domain=d__Bacteria:gtdb_family=f__UBA5550:gtdb_genus=g__RBG-16-49-21:gtdb_order=o__UBA4802:gtdb_phylum=p__Spirochaetota:gtdb_species=s__RBG-16-49-21 sp001829455:heptad=MCP-44H:species=d__Bacteria_p__Spirochaetota_c__UBA4802_o__UBA4802_f__UBA5550_g__RBG-16-49-21_s__RBG-16-49-21 sp001829455])0.864:0.0554016[&&NHX:Sample_counter=:Type_counter=GTDB--3:capture_class_counter=:capture_domain_counter=:capture_family_counter=:capture_genus_counter=:capture_order_counter=:capture_phylum_counter=:capture_species_counter=:evoltype=D:gtdb_class_counter=c__UBA4802--3:gtdb_domain_counter=d__Bacteria--3:gtdb_family_counter=f__UBA5550--3:gtdb_genus_counter=g__RBG-16-49-21--1||g__SZUA-423--1||g__VFJS01--1:gtdb_order_counter=o__UBA4802--3:gtdb_phylum_counter=p__Spirochaetota--3:gtdb_species_counter=s__RBG-16-49-21 sp001829455--1||s__SZUA-423 sp003246895--1||s__VFJS01 sp009885955--1:heptad_counter=MCP-44H--3:lbd_counter=:lca=d__Bacteria:lca_tree=f__UBA5550:name=N153993:ref_name_counter=])0.211:0.0196886[&&NHX:Sample_counter=:Type_counter=GTDB--8:capture_class_counter=:capture_domain_counter=:capture_family_counter=:capture_genus_counter=:capture_order_counter=:capture_phylum_counter=:capture_species_counter=:evoltype=D:gtdb_class_counter=c__UBA4802--8:gtdb_domain_counter=d__Bacteria--8:gtdb_family_counter=f__JAFGDQ01--2||f__JAGODF01--1||f__UBA5368--2||f__UBA5550--3:gtdb_genus_counter=g__FW300-bin19--1||g__JAFGDQ01--2||g__JAGODF01--1||g__MVZN01--1||g__RBG-16-49-21--1||g__SZUA-423--1||g__VFJS01--1:gtdb_order_counter=o__UBA4802--8:gtdb_phylum_counter=p__Spirochaetota--8:gtdb_species_counter=s__FW300-bin19 sp004297825--1||s__JAFGDQ01 sp016932015--2||s__JAGODF01 sp017998375--1||s__MVZN01 sp002069125--1||s__RBG-16-49-21 sp001829455--1||s__SZUA-423 sp003246895--1||s__VFJS01 sp009885955--1:heptad_counter=MCP-44H--8:lbd_counter=:lca=d__Bacteria:lca_tree=o__UBA4802:name=N153994:ref_name_counter=],(((GB_GCA_016932015.1_protein.faa_JAFGDQ010000060.1_9@PF00015_full_PFAM.202.375:0.230433[&&NHX:Type=GTDB:gtdb_class=c__UBA4802:gtdb_domain=d__Bacteria:gtdb_family=f__JAFGDQ01:gtdb_genus=g__JAFGDQ01:gtdb_order=o__UBA4802:gtdb_phylum=p__Spirochaetota:gtdb_species=s__JAFGDQ01 sp016932015:heptad=MCP-44H:species=d__Bacteria_p__Spirochaetota_c__UBA4802_o__UBA4802_f__JAFGDQ01_g__JAFGDQ01_s__JAFGDQ01 sp016932015],(GB_GCA_016932015.1_protein.faa_JAFGDQ010000038.1_14@PF00015_full_PFAM.255.424:0.191883[&&NHX:Type=GTDB:gtdb_class=c__UBA4802:gtdb_domain=d__Bacteria:gtdb_family=f__JAFGDQ01:gtdb_genus=g__JAFGDQ01:gtdb_order=o__UBA4802:gtdb_phylum=p__Spirochaetota:gtdb_species=s__JAFGDQ01 sp016932015:heptad=MCP-44H:species=d__Bacteria_p__Spirochaetota_c__UBA4802_o__UBA4802_f__JAFGDQ01_g__JAFGDQ01_s__JAFGDQ01 sp016932015],(GB_GCA_016932015.1_protein.faa_JAFGDQ010000052.1_3@PF00015_full_PFAM.359.530:0.217161[&&NHX:Type=GTDB:gtdb_class=c__UBA4802:gtdb_domain=d__Bacteria:gtdb_family=f__JAFGDQ01:gtdb_genus=g__JAFGDQ01:gtdb_order=o__UBA4802:gtdb_phylum=p__Spirochaetota:gtdb_species=s__JAFGDQ01 sp016932015:heptad=MCP-44H:species=d__Bacteria_p__Spirochaetota_c__UBA4802_o__UBA4802_f__JAFGDQ01_g__JAFGDQ01_s__JAFGDQ01 sp016932015],GB_GCA_016932015.1_protein.faa_JAFGDQ010000059.1_32@PF00015_full_PFAM.353.522:0.162433[&&NHX:Type=GTDB:gtdb_class=c__UBA4802:gtdb_domain=d__Bacteria:gtdb_family=f__JAFGDQ01:gtdb_genus=g__JAFGDQ01:gtdb_order=o__UBA4802:gtdb_phylum=p__Spirochaetota:gtdb_species=s__JAFGDQ01 sp016932015:heptad=MCP-44H:species=d__Bacteria_p__Spirochaetota_c__UBA4802_o__UBA4802_f__JAFGDQ01_g__JAFGDQ01_s__JAFGDQ01 sp016932015])0.122:0.0250929[&&NHX:Sample_counter=:Type_counter=GTDB--2:capture_class_counter=:capture_domain_counter=:capture_family_counter=:capture_genus_counter=:capture_order_counter=:capture_phylum_counter=:capture_species_counter=:evoltype=D:gtdb_class_counter=c__UBA4802--2:gtdb_domain_counter=d__Bacteria--2:gtdb_family_counter=f__JAFGDQ01--2:gtdb_genus_counter=g__JAFGDQ01--2:gtdb_order_counter=o__UBA4802--2:gtdb_phylum_counter=p__Spirochaetota--2:gtdb_species_counter=s__JAFGDQ01 sp016932015--2:heptad_counter=MCP-44H--2:lbd_counter=:lca=d__Bacteria:lca_tree=s__JAFGDQ01 sp016932015:name=N153999:ref_name_counter=])0.877:0.037159[&&NHX:Sample_counter=:Type_counter=GTDB--3:capture_class_counter=:capture_domain_counter=:capture_family_counter=:capture_genus_counter=:capture_order_counter=:capture_phylum_counter=:capture_species_counter=:evoltype=D:gtdb_class_counter=c__UBA4802--3:gtdb_domain_counter=d__Bacteria--3:gtdb_family_counter=f__JAFGDQ01--3:gtdb_genus_counter=g__JAFGDQ01--3:gtdb_order_counter=o__UBA4802--3:gtdb_phylum_counter=p__Spirochaetota--3:gtdb_species_counter=s__JAFGDQ01 sp016932015--3:heptad_counter=MCP-44H--3:lbd_counter=:lca=d__Bacteria:lca_tree=s__JAFGDQ01 sp016932015:name=N154000:ref_name_counter=])0.948:0.0797868[&&NHX:Sample_counter=:Type_counter=GTDB--4:capture_class_counter=:capture_domain_counter=:capture_family_counter=:capture_genus_counter=:capture_order_counter=:capture_phylum_counter=:capture_species_counter=:evoltype=D:gtdb_class_counter=c__UBA4802--4:gtdb_domain_counter=d__Bacteria--4:gtdb_family_counter=f__JAFGDQ01--4:gtdb_genus_counter=g__JAFGDQ01--4:gtdb_order_counter=o__UBA4802--4:gtdb_phylum_counter=p__Spirochaetota--4:gtdb_species_counter=s__JAFGDQ01 sp016932015--4:heptad_counter=MCP-44H--4:lbd_counter=:lca=d__Bacteria:lca_tree=s__JAFGDQ01 sp016932015:name=N154001:ref_name_counter=],GB_GCA_001829495.1_protein.faa_MIBJ01000037.1_29@PF00015_full_PFAM.357.517:0.196399[&&NHX:Type=GTDB:gtdb_class=c__UBA4802:gtdb_domain=d__Bacteria:gtdb_family=f__UBA5550:gtdb_genus=g__RBG-16-49-21:gtdb_order=o__UBA4802:gtdb_phylum=p__Spirochaetota:gtdb_species=s__RBG-16-49-21 sp001829495:heptad=MCP-44H:species=d__Bacteria_p__Spirochaetota_c__UBA4802_o__UBA4802_f__UBA5550_g__RBG-16-49-21_s__RBG-16-49-21 sp001829495])0.758:0.0166689[&&NHX:Sample_counter=:Type_counter=GTDB--5:capture_class_counter=:capture_domain_counter=:capture_family_counter=:capture_genus_counter=:capture_order_counter=:capture_phylum_counter=:capture_species_counter=:evoltype=D:gtdb_class_counter=c__UBA4802--5:gtdb_domain_counter=d__Bacteria--5:gtdb_family_counter=f__JAFGDQ01--4||f__UBA5550--1:gtdb_genus_counter=g__JAFGDQ01--4||g__RBG-16-49-21--1:gtdb_order_counter=o__UBA4802--5:gtdb_phylum_counter=p__Spirochaetota--5:gtdb_species_counter=s__JAFGDQ01 sp016932015--4||s__RBG-16-49-21 sp001829495--1:heptad_counter=MCP-44H--5:lbd_counter=:lca=d__Bacteria:lca_tree=o__UBA4802:name=N154003:ref_name_counter=],((GB_GCA_016932015.1_protein.faa_JAFGDQ010000099.1_42@PF00015_full_PFAM.349.520:0.0838439[&&NHX:Type=GTDB:gtdb_class=c__UBA4802:gtdb_domain=d__Bacteria:gtdb_family=f__JAFGDQ01:gtdb_genus=g__JAFGDQ01:gtdb_order=o__UBA4802:gtdb_phylum=p__Spirochaetota:gtdb_species=s__JAFGDQ01 sp016932015:heptad=MCP-44H:species=d__Bacteria_p__Spirochaetota_c__UBA4802_o__UBA4802_f__JAFGDQ01_g__JAFGDQ01_s__JAFGDQ01 sp016932015],(GB_GCA_016932015.1_protein.faa_JAFGDQ010000099.1_40@PF00015_full_PFAM.360.521:0.185475[&&NHX:Type=GTDB:gtdb_class=c__UBA4802:gtdb_domain=d__Bacteria:gtdb_family=f__JAFGDQ01:gtdb_genus=g__JAFGDQ01:gtdb_order=o__UBA4802:gtdb_phylum=p__Spirochaetota:gtdb_species=s__JAFGDQ01 sp016932015:heptad=MCP-44H:species=d__Bacteria_p__Spirochaetota_c__UBA4802_o__UBA4802_f__JAFGDQ01_g__JAFGDQ01_s__JAFGDQ01 sp016932015],(GB_GCA_016934935.1_protein.faa_JAFGRW010000105.1_13@PF00015_full_PFAM.357.535:0.19501[&&NHX:Type=GTDB:gtdb_class=c__UBA4802:gtdb_domain=d__Bacteria:gtdb_family=f__JAFGJZ01:gtdb_genus=g__JAFGRW01:gtdb_order=o__UBA4802:gtdb_phylum=p__Spirochaetota:gtdb_species=s__JAFGRW01 sp016934935:heptad=MCP-44H:species=d__Bacteria_p__Spirochaetota_c__UBA4802_o__UBA4802_f__JAFGJZ01_g__JAFGRW01_s__JAFGRW01 sp016934935],GB_GCA_016934935.1_protein.faa_JAFGRW010000019.1_1@PF00015_full_PFAM.359.445:0.147271[&&NHX:Type=GTDB:gtdb_class=c__UBA4802:gtdb_domain=d__Bacteria:gtdb_family=f__JAFGJZ01:gtdb_genus=g__JAFGRW01:gtdb_order=o__UBA4802:gtdb_phylum=p__Spirochaetota:gtdb_species=s__JAFGRW01 sp016934935:heptad=MCP-44H:species=d__Bacteria_p__Spirochaetota_c__UBA4802_o__UBA4802_f__JAFGJZ01_g__JAFGRW01_s__JAFGRW01 sp016934935])0.983:0.158957[&&NHX:Sample_counter=:Type_counter=GTDB--2:capture_class_counter=:capture_domain_counter=:capture_family_counter=:capture_genus_counter=:capture_order_counter=:capture_phylum_counter=:capture_species_counter=:evoltype=D:gtdb_class_counter=c__UBA4802--2:gtdb_domain_counter=d__Bacteria--2:gtdb_family_counter=f__JAFGJZ01--2:gtdb_genus_counter=g__JAFGRW01--2:gtdb_order_counter=o__UBA4802--2:gtdb_phylum_counter=p__Spirochaetota--2:gtdb_species_counter=s__JAFGRW01 sp016934935--2:heptad_counter=MCP-44H--2:lbd_counter=:lca=d__Bacteria:lca_tree=s__JAFGRW01 sp016934935:name=N154008:ref_name_counter=])0.378:0.0329034[&&NHX:Sample_counter=:Type_counter=GTDB--3:capture_class_counter=:capture_domain_counter=:capture_family_counter=:capture_genus_counter=:capture_order_counter=:capture_phylum_counter=:capture_species_counter=:evoltype=D:gtdb_class_counter=c__UBA4802--3:gtdb_domain_counter=d__Bacteria--3:gtdb_family_counter=f__JAFGDQ01--1||f__JAFGJZ01--2:gtdb_genus_counter=g__JAFGDQ01--1||g__JAFGRW01--2:gtdb_order_counter=o__UBA4802--3:gtdb_phylum_counter=p__Spirochaetota--3:gtdb_species_counter=s__JAFGDQ01 sp016932015--1||s__JAFGRW01 sp016934935--2:heptad_counter=MCP-44H--3:lbd_counter=:lca=d__Bacteria:lca_tree=o__UBA4802:name=N154009:ref_name_counter=])0.973:0.076481[&&NHX:Sample_counter=:Type_counter=GTDB--4:capture_class_counter=:capture_domain_counter=:capture_family_counter=:capture_genus_counter=:capture_order_counter=:capture_phylum_counter=:capture_species_counter=:evoltype=D:gtdb_class_counter=c__UBA4802--4:gtdb_domain_counter=d__Bacteria--4:gtdb_family_counter=f__JAFGDQ01--2||f__JAFGJZ01--2:gtdb_genus_counter=g__JAFGDQ01--2||g__JAFGRW01--2:gtdb_order_counter=o__UBA4802--4:gtdb_phylum_counter=p__Spirochaetota--4:gtdb_species_counter=s__JAFGDQ01 sp016932015--2||s__JAFGRW01 sp016934935--2:heptad_counter=MCP-44H--4:lbd_counter=:lca=d__Bacteria:lca_tree=o__UBA4802:name=N154010:ref_name_counter=],(GB_GCA_016934735.1_protein.faa_JAFGSG010000054.1_12@PF00015_full_PFAM.346.555:0.153018[&&NHX:Type=GTDB:gtdb_class=c__UBA4802:gtdb_domain=d__Bacteria:gtdb_family=f__JAFGDQ01:gtdb_genus=g__JAFGSG01:gtdb_order=o__UBA4802:gtdb_phylum=p__Spirochaetota:gtdb_species=s__JAFGSG01 sp016934735:heptad=MCP-44H:species=d__Bacteria_p__Spirochaetota_c__UBA4802_o__UBA4802_f__JAFGDQ01_g__JAFGSG01_s__JAFGSG01 sp016934735],((GB_GCA_016934735.1_protein.faa_JAFGSG010000098.1_7@PF00015_full_PFAM.346.516:0.131338[&&NHX:Type=GTDB:gtdb_class=c__UBA4802:gtdb_domain=d__Bacteria:gtdb_family=f__JAFGDQ01:gtdb_genus=g__JAFGSG01:gtdb_order=o__UBA4802:gtdb_phylum=p__Spirochaetota:gtdb_species=s__JAFGSG01 sp016934735:heptad=MCP-44H:species=d__Bacteria_p__Spirochaetota_c__UBA4802_o__UBA4802_f__JAFGDQ01_g__JAFGSG01_s__JAFGSG01 sp016934735],GB_GCA_016934735.1_protein.faa_JAFGSG010000098.1_19@PF00015_full_PFAM.351.512:0.0528903[&&NHX:Type=GTDB:gtdb_class=c__UBA4802:gtdb_domain=d__Bacteria:gtdb_family=f__JAFGDQ01:gtdb_genus=g__JAFGSG01:gtdb_order=o__UBA4802:gtdb_phylum=p__Spirochaetota:gtdb_species=s__JAFGSG01 sp016934735:heptad=MCP-44H:species=d__Bacteria_p__Spirochaetota_c__UBA4802_o__UBA4802_f__JAFGDQ01_g__JAFGSG01_s__JAFGSG01 sp016934735])0.974:0.0631332[&&NHX:Sample_counter=:Type_counter=GTDB--2:capture_class_counter=:capture_domain_counter=:capture_family_counter=:capture_genus_counter=:capture_order_counter=:capture_phylum_counter=:capture_species_counter=:evoltype=D:gtdb_class_counter=c__UBA4802--2:gtdb_domain_counter=d__Bacteria--2:gtdb_family_counter=f__JAFGDQ01--2:gtdb_genus_counter=g__JAFGSG01--2:gtdb_order_counter=o__UBA4802--2:gtdb_phylum_counter=p__Spirochaetota--2:gtdb_species_counter=s__JAFGSG01 sp016934735--2:heptad_counter=MCP-44H--2:lbd_counter=:lca=d__Bacteria:lca_tree=s__JAFGSG01 sp016934735:name=N154014:ref_name_counter=],GB_GCA_016934735.1_protein.faa_JAFGSG010000098.1_5@PF00015_full_PFAM.324.485:0.20693[&&NHX:Type=GTDB:gtdb_class=c__UBA4802:gtdb_domain=d__Bacteria:gtdb_family=f__JAFGDQ01:gtdb_genus=g__JAFGSG01:gtdb_order=o__UBA4802:gtdb_phylum=p__Spirochaetota:gtdb_species=s__JAFGSG01 sp016934735:heptad=MCP-44H:species=d__Bacteria_p__Spirochaetota_c__UBA4802_o__UBA4802_f__JAFGDQ01_g__JAFGSG01_s__JAFGSG01 sp016934735])0.652:0.0166394[&&NHX:Sample_counter=:Type_counter=GTDB--3:capture_class_counter=:capture_domain_counter=:capture_family_counter=:capture_genus_counter=:capture_order_counter=:capture_phylum_counter=:capture_species_counter=:evoltype=D:gtdb_class_counter=c__UBA4802--3:gtdb_domain_counter=d__Bacteria--3:gtdb_family_counter=f__JAFGDQ01--3:gtdb_genus_counter=g__JAFGSG01--3:gtdb_order_counter=o__UBA4802--3:gtdb_phylum_counter=p__Spirochaetota--3:gtdb_species_counter=s__JAFGSG01 sp016934735--3:heptad_counter=MCP-44H--3:lbd_counter=:lca=d__Bacteria:lca_tree=s__JAFGSG01 sp016934735:name=N154016:ref_name_counter=])0.411:0.0151564[&&NHX:Sample_counter=:Type_counter=GTDB--4:capture_class_counter=:capture_domain_counter=:capture_family_counter=:capture_genus_counter=:capture_order_counter=:capture_phylum_counter=:capture_species_counter=:evoltype=D:gtdb_class_counter=c__UBA4802--4:gtdb_domain_counter=d__Bacteria--4:gtdb_family_counter=f__JAFGDQ01--4:gtdb_genus_counter=g__JAFGSG01--4:gtdb_order_counter=o__UBA4802--4:gtdb_phylum_counter=p__Spirochaetota--4:gtdb_species_counter=s__JAFGSG01 sp016934735--4:heptad_counter=MCP-44H--4:lbd_counter=:lca=d__Bacteria:lca_tree=s__JAFGSG01 sp016934735:name=N154017:ref_name_counter=])0.618:0.0248708[&&NHX:Sample_counter=:Type_counter=GTDB--8:capture_class_counter=:capture_domain_counter=:capture_family_counter=:capture_genus_counter=:capture_order_counter=:capture_phylum_counter=:capture_species_counter=:evoltype=D:gtdb_class_counter=c__UBA4802--8:gtdb_domain_counter=d__Bacteria--8:gtdb_family_counter=f__JAFGDQ01--6||f__JAFGJZ01--2:gtdb_genus_counter=g__JAFGDQ01--2||g__JAFGRW01--2||g__JAFGSG01--4:gtdb_order_counter=o__UBA4802--8:gtdb_phylum_counter=p__Spirochaetota--8:gtdb_species_counter=s__JAFGDQ01 sp016932015--2||s__JAFGRW01 sp016934935--2||s__JAFGSG01 sp016934735--4:heptad_counter=MCP-44H--8:lbd_counter=:lca=d__Bacteria:lca_tree=o__UBA4802:name=N154018:ref_name_counter=])0.999:0.132968[&&NHX:Sample_counter=:Type_counter=GTDB--13:capture_class_counter=:capture_domain_counter=:capture_family_counter=:capture_genus_counter=:capture_order_counter=:capture_phylum_counter=:capture_species_counter=:evoltype=D:gtdb_class_counter=c__UBA4802--13:gtdb_domain_counter=d__Bacteria--13:gtdb_family_counter=f__JAFGDQ01--10||f__JAFGJZ01--2||f__UBA5550--1:gtdb_genus_counter=g__JAFGDQ01--6||g__JAFGRW01--2||g__JAFGSG01--4||g__RBG-16-49-21--1:gtdb_order_counter=o__UBA4802--13:gtdb_phylum_counter=p__Spirochaetota--13:gtdb_species_counter=s__JAFGDQ01 sp016932015--6||s__JAFGRW01 sp016934935--2||s__JAFGSG01 sp016934735--4||s__RBG-16-49-21 sp001829495--1:heptad_counter=MCP-44H--13:lbd_counter=:lca=d__Bacteria:lca_tree=o__UBA4802:name=N154019:ref_name_counter=])0.562:0.0289067[&&NHX:Sample_counter=:Type_counter=GTDB--21:capture_class_counter=:capture_domain_counter=:capture_family_counter=:capture_genus_counter=:capture_order_counter=:capture_phylum_counter=:capture_species_counter=:evoltype=D:gtdb_class_counter=c__UBA4802--21:gtdb_domain_counter=d__Bacteria--21:gtdb_family_counter=f__JAFGDQ01--12||f__JAFGJZ01--2||f__JAGODF01--1||f__UBA5368--2||f__UBA5550--4:gtdb_genus_counter=g__FW300-bin19--1||g__JAFGDQ01--8||g__JAFGRW01--2||g__JAFGSG01--4||g__JAGODF01--1||g__MVZN01--1||g__RBG-16-49-21--2||g__SZUA-423--1||g__VFJS01--1:gtdb_order_counter=o__UBA4802--21:gtdb_phylum_counter=p__Spirochaetota--21:gtdb_species_counter=s__FW300-bin19 sp004297825--1||s__JAFGDQ01 sp016932015--8||s__JAFGRW01 sp016934935--2||s__JAFGSG01 sp016934735--4||s__JAGODF01 sp017998375--1||s__MVZN01 sp002069125--1||s__RBG-16-49-21 sp001829455--1||s__RBG-16-49-21 sp001829495--1||s__SZUA-423 sp003246895--1||s__VFJS01 sp009885955--1:heptad_counter=MCP-44H--21:lbd_counter=:lca=d__Bacteria:lca_tree=o__UBA4802:name=N154020:ref_name_counter=])0.067:0.00200853[&&NHX:Sample_counter=:Type_counter=GTDB--27:capture_class_counter=:capture_domain_counter=:capture_family_counter=:capture_genus_counter=:capture_order_counter=:capture_phylum_counter=:capture_species_counter=:evoltype=D:gtdb_class_counter=c__UBA4802--27:gtdb_domain_counter=d__Bacteria--27:gtdb_family_counter=f__JAFGDQ01--12||f__JAFGJZ01--3||f__JAGODF01--1||f__UBA5368--2||f__UBA5550--9:gtdb_genus_counter=g__FW300-bin19--1||g__JAFGDQ01--8||g__JAFGJZ01--1||g__JAFGRW01--2||g__JAFGSG01--4||g__JAGODF01--1||g__MVZN01--1||g__PGXY01--1||g__RBG-16-49-21--4||g__SZUA-423--1||g__VFJS01--3:gtdb_order_counter=o__UBA4802--27:gtdb_phylum_counter=p__Spirochaetota--27:gtdb_species_counter=s__FW300-bin19 sp004297825--1||s__JAFGDQ01 sp016932015--8||s__JAFGJZ01 sp016928815--1||s__JAFGRW01 sp016934935--2||s__JAFGSG01 sp016934735--4||s__JAGODF01 sp017998375--1||s__MVZN01 sp002069125--1||s__PGXY01 sp002839375--1||s__RBG-16-49-21 sp001829455--1||s__RBG-16-49-21 sp001829495--1||s__RBG-16-49-21 sp017999915--2||s__SZUA-423 sp003246895--1||s__VFJS01 sp009885955--3:heptad_counter=MCP-44H--27:lbd_counter=:lca=d__Bacteria:lca_tree=o__UBA4802:name=N154021:ref_name_counter=])0.951:0.0328819[&&NHX:Sample_counter=:Type_counter=GTDB--33:capture_class_counter=:capture_domain_counter=:capture_family_counter=:capture_genus_counter=:capture_order_counter=:capture_phylum_counter=:capture_species_counter=:evoltype=D:gtdb_class_counter=c__UBA4802--33:gtdb_domain_counter=d__Bacteria--33:gtdb_family_counter=f__JAFGDQ01--12||f__JAFGJZ01--3||f__JAGODF01--1||f__UBA5368--3||f__UBA5550--14:gtdb_genus_counter=g__FW300-bin19--2||g__JAAYBQ01--1||g__JAFGDQ01--8||g__JAFGJZ01--1||g__JAFGRW01--2||g__JAFGSG01--4||g__JAGODF01--1||g__MVZN01--1||g__PGXY01--1||g__RBG-16-49-21--4||g__SZUA-423--2||g__UBA5550--2||g__VFJS01--3||g__WRGT01--1:gtdb_order_counter=o__UBA4802--33:gtdb_phylum_counter=p__Spirochaetota--33:gtdb_species_counter=s__FW300-bin19 sp004297825--2||s__JAAYBQ01 sp012730035--1||s__JAFGDQ01 sp016932015--8||s__JAFGJZ01 sp016928815--1||s__JAFGRW01 sp016934935--2||s__JAFGSG01 sp016934735--4||s__JAGODF01 sp017998375--1||s__MVZN01 sp002069125--1||s__PGXY01 sp002839375--1||s__RBG-16-49-21 sp001829455--1||s__RBG-16-49-21 sp001829495--1||s__RBG-16-49-21 sp017999915--2||s__SZUA-423 sp003246895--2||s__UBA5550 sp002418835--1||s__UBA5550 sp002425885--1||s__VFJS01 sp009885955--3||s__WRGT01 sp002839285--1:heptad_counter=MCP-44H--33:lbd_counter=:lca=d__Bacteria:lca_tree=o__UBA4802:name=N154022:ref_name_counter=],((((GB_GCA_016929135.1_protein.faa_JAFGJK010000128.1_18@PF00015_full_PFAM.292.511:0.0837935[&&NHX:Type=GTDB:gtdb_class=c__UBA4802:gtdb_domain=d__Bacteria:gtdb_family=f__UBA5550:gtdb_genus=g__JAFGJK01:gtdb_order=o__UBA4802:gtdb_phylum=p__Spirochaetota:gtdb_species=s__JAFGJK01 sp016929135:heptad=MCP-44H:species=d__Bacteria_p__Spirochaetota_c__UBA4802_o__UBA4802_f__UBA5550_g__JAFGJK01_s__JAFGJK01 sp016929135],GB_GCA_017998375.1_protein.faa_JAGODF010000060.1_10@PF00015_full_PFAM.288.502:0.128252[&&NHX:Type=GTDB:gtdb_class=c__UBA4802:gtdb_domain=d__Bacteria:gtdb_family=f__JAGODF01:gtdb_genus=g__JAGODF01:gtdb_order=o__UBA4802:gtdb_phylum=p__Spirochaetota:gtdb_species=s__JAGODF01 sp017998375:heptad=MCP-44H:species=d__Bacteria_p__Spirochaetota_c__UBA4802_o__UBA4802_f__JAGODF01_g__JAGODF01_s__JAGODF01 sp017998375])0.157:0.0266763[&&NHX:Sample_counter=:Type_counter=GTDB--2:capture_class_counter=:capture_domain_counter=:capture_family_counter=:capture_genus_counter=:capture_order_counter=:capture_phylum_counter=:capture_species_counter=:evoltype=D:gtdb_class_counter=c__UBA4802--2:gtdb_domain_counter=d__Bacteria--2:gtdb_family_counter=f__JAGODF01--1||f__UBA5550--1:gtdb_genus_counter=g__JAFGJK01--1||g__JAGODF01--1:gtdb_order_counter=o__UBA4802--2:gtdb_phylum_counter=p__Spirochaetota--2:gtdb_species_counter=s__JAFGJK01 sp016929135--1||s__JAGODF01 sp017998375--1:heptad_counter=MCP-44H--2:lbd_counter=:lca=d__Bacteria:lca_tree=o__UBA4802:name=N154025:ref_name_counter=],(GB_GCA_002328585.1_protein.faa_DCUV01000032.1_277@PF00015_full_PFAM.287.487:0.114354[&&NHX:Type=GTDB:gtdb_class=c__UBA4802:gtdb_domain=d__Bacteria:gtdb_family=f__UB4802:gtdb_genus=g__UBA4802:gtdb_order=o__UBA4802:gtdb_phylum=p__Spirochaetota:gtdb_species=s__UBA4802 sp002328585:heptad=MCP-24H:species=d__Bacteria_p__Spirochaetota_c__UBA4802_o__UBA4802_f__UB4802_g__UBA4802_s__UBA4802 sp002328585],GB_GCA_011332585.1_protein.faa_DSXO01000127.1_7@PF00015_full_PFAM.288.506:0.17[&&NHX:Type=GTDB:gtdb_class=c__UBA4802:gtdb_domain=d__Bacteria:gtdb_family=f__UB4802:gtdb_genus=g__UBA4802:gtdb_order=o__UBA4802:gtdb_phylum=p__Spirochaetota:gtdb_species=s__UBA4802 sp011332585:heptad=MCP-24H:species=d__Bacteria_p__Spirochaetota_c__UBA4802_o__UBA4802_f__UB4802_g__UBA4802_s__UBA4802 sp011332585])0.978:0.111938[&&NHX:Sample_counter=:Type_counter=GTDB--2:capture_class_counter=:capture_domain_counter=:capture_family_counter=:capture_genus_counter=:capture_order_counter=:capture_phylum_counter=:capture_species_counter=:evoltype=D:gtdb_class_counter=c__UBA4802--2:gtdb_domain_counter=d__Bacteria--2:gtdb_family_counter=f__UB4802--2:gtdb_genus_counter=g__UBA4802--2:gtdb_order_counter=o__UBA4802--2:gtdb_phylum_counter=p__Spirochaetota--2:gtdb_species_counter=s__UBA4802 sp002328585--1||s__UBA4802 sp011332585--1:heptad_counter=MCP-24H--2:lbd_counter=:lca=d__Bacteria:lca_tree=g__UBA4802:name=N154028:ref_name_counter=])1:0.212635[&&NHX:Sample_counter=:Type_counter=GTDB--4:capture_class_counter=:capture_domain_counter=:capture_family_counter=:capture_genus_counter=:capture_order_counter=:capture_phylum_counter=:capture_species_counter=:evoltype=D:gtdb_class_counter=c__UBA4802--4:gtdb_domain_counter=d__Bacteria--4:gtdb_family_counter=f__JAGODF01--1||f__UB4802--2||f__UBA5550--1:gtdb_genus_counter=g__JAFGJK01--1||g__JAGODF01--1||g__UBA4802--2:gtdb_order_counter=o__UBA4802--4:gtdb_phylum_counter=p__Spirochaetota--4:gtdb_species_counter=s__JAFGJK01 sp016929135--1||s__JAGODF01 sp017998375--1||s__UBA4802 sp002328585--1||s__UBA4802 sp011332585--1:heptad_counter=MCP-24H--2||MCP-44H--2:lbd_counter=:lca=d__Bacteria:lca_tree=o__UBA4802:name=N154029:ref_name_counter=],((GB_GCA_016929135.1_protein.faa_JAFGJK010000157.1_12@PF00015_full_PFAM.379.531:0.309817[&&NHX:Type=GTDB:gtdb_class=c__UBA4802:gtdb_domain=d__Bacteria:gtdb_family=f__UBA5550:gtdb_genus=g__JAFGJK01:gtdb_order=o__UBA4802:gtdb_phylum=p__Spirochaetota:gtdb_species=s__JAFGJK01 sp016929135:heptad=MCP-44H:species=d__Bacteria_p__Spirochaetota_c__UBA4802_o__UBA4802_f__UBA5550_g__JAFGJK01_s__JAFGJK01 sp016929135],(GB_GCA_002839285.1_protein.faa_PGXT01000143.1_3@PF00015_full_PFAM.330.510:0.119516[&&NHX:Type=GTDB:gtdb_class=c__UBA4802:gtdb_domain=d__Bacteria:gtdb_family=f__UBA5550:gtdb_genus=g__WRGT01:gtdb_order=o__UBA4802:gtdb_phylum=p__Spirochaetota:gtdb_species=s__WRGT01 sp002839285:heptad=MCP-44H:species=d__Bacteria_p__Spirochaetota_c__UBA4802_o__UBA4802_f__UBA5550_g__WRGT01_s__WRGT01 sp002839285],GB_GCA_002418835.1_protein.faa_DIEX01000034.1_125@PF00015_full_PFAM.327.552:0.223664[&&NHX:Type=GTDB:gtdb_class=c__UBA4802:gtdb_domain=d__Bacteria:gtdb_family=f__UBA5550:gtdb_genus=g__UBA5550:gtdb_order=o__UBA4802:gtdb_phylum=p__Spirochaetota:gtdb_species=s__UBA5550 sp002418835:heptad=MCP-44H:species=d__Bacteria_p__Spirochaetota_c__UBA4802_o__UBA4802_f__UBA5550_g__UBA5550_s__UBA5550 sp002418835])0.778:0.0698342[&&NHX:Sample_counter=:Type_counter=GTDB--2:capture_class_counter=:capture_domain_counter=:capture_family_counter=:capture_genus_counter=:capture_order_counter=:capture_phylum_counter=:capture_species_counter=:evoltype=D:gtdb_class_counter=c__UBA4802--2:gtdb_domain_counter=d__Bacteria--2:gtdb_family_counter=f__UBA5550--2:gtdb_genus_counter=g__UBA5550--1||g__WRGT01--1:gtdb_order_counter=o__UBA4802--2:gtdb_phylum_counter=p__Spirochaetota--2:gtdb_species_counter=s__UBA5550 sp002418835--1||s__WRGT01 sp002839285--1:heptad_counter=MCP-44H--2:lbd_counter=:lca=d__Bacteria:lca_tree=f__UBA5550:name=N154033:ref_name_counter=])0.954:0.106937[&&NHX:Sample_counter=:Type_counter=GTDB--3:capture_class_counter=:capture_domain_counter=:capture_family_counter=:capture_genus_counter=:capture_order_counter=:capture_phylum_counter=:capture_species_counter=:evoltype=D:gtdb_class_counter=c__UBA4802--3:gtdb_domain_counter=d__Bacteria--3:gtdb_family_counter=f__UBA5550--3:gtdb_genus_counter=g__JAFGJK01--1||g__UBA5550--1||g__WRGT01--1:gtdb_order_counter=o__UBA4802--3:gtdb_phylum_counter=p__Spirochaetota--3:gtdb_species_counter=s__JAFGJK01 sp016929135--1||s__UBA5550 sp002418835--1||s__WRGT01 sp002839285--1:heptad_counter=MCP-44H--3:lbd_counter=:lca=d__Bacteria:lca_tree=f__UBA5550:name=N154034:ref_name_counter=],(GB_GCA_002407865.1_protein.faa_DHPI01000065.1_121@PF00015_full_PFAM.307.502:0.187409[&&NHX:Type=GTDB:gtdb_class=c__UBA4802:gtdb_domain=d__Bacteria:gtdb_family=f__UBA5368:gtdb_genus=g__UBA5368:gtdb_order=o__UBA4802:gtdb_phylum=p__Spirochaetota:gtdb_species=s__UBA5368 sp002407865:heptad=MCP-24H:species=d__Bacteria_p__Spirochaetota_c__UBA4802_o__UBA4802_f__UBA5368_g__UBA5368_s__UBA5368 sp002407865],(GB_GCA_002069125.1_protein.faa_MVZN01000012.1_9@PF00015_full_PFAM.303.503:0.0312781,(GB_GCA_018263175.1_protein.faa_JADFDB010000003.1_18@PF00015_full_PFAM.304.511:0.0663526,GB_GCA_017998475.1_protein.faa_JAGODA010000030.1_4@PF00015_full_PFAM.298.505:0.0199515)0.825:0.0253819[&&NHX:Sample_counter=:Type_counter=:capture_class_counter=:capture_domain_counter=:capture_family_counter=:capture_genus_counter=:capture_order_counter=:capture_phylum_counter=:capture_species_counter=:gtdb_class_counter=:gtdb_domain_counter=:gtdb_family_counter=:gtdb_genus_counter=:gtdb_order_counter=:gtdb_phylum_counter=:gtdb_species_counter=:heptad_counter=:lbd_counter=:name=N154039:ref_name_counter=])0.99:0.156027[&&NHX:Sample_counter=:Type_counter=:capture_class_counter=:capture_domain_counter=:capture_family_counter=:capture_genus_counter=:capture_order_counter=:capture_phylum_counter=:capture_species_counter=:gtdb_class_counter=:gtdb_domain_counter=:gtdb_family_counter=:gtdb_genus_counter=:gtdb_order_counter=:gtdb_phylum_counter=:gtdb_species_counter=:heptad_counter=:lbd_counter=:name=N154040:ref_name_counter=])0.991:0.152124[&&NHX:Sample_counter=:Type_counter=GTDB--1:capture_class_counter=:capture_domain_counter=:capture_family_counter=:capture_genus_counter=:capture_order_counter=:capture_phylum_counter=:capture_species_counter=:gtdb_class_counter=c__UBA4802--1:gtdb_domain_counter=d__Bacteria--1:gtdb_family_counter=f__UBA5368--1:gtdb_genus_counter=g__UBA5368--1:gtdb_order_counter=o__UBA4802--1:gtdb_phylum_counter=p__Spirochaetota--1:gtdb_species_counter=s__UBA5368 sp002407865--1:heptad_counter=MCP-24H--1:lbd_counter=:lca_tree=s__UBA5368 sp002407865:name=N154041:ref_name_counter=])0.394:0.0564979[&&NHX:Sample_counter=:Type_counter=GTDB--4:capture_class_counter=:capture_domain_counter=:capture_family_counter=:capture_genus_counter=:capture_order_counter=:capture_phylum_counter=:capture_species_counter=:gtdb_class_counter=c__UBA4802--4:gtdb_domain_counter=d__Bacteria--4:gtdb_family_counter=f__UBA5368--1||f__UBA5550--3:gtdb_genus_counter=g__JAFGJK01--1||g__UBA5368--1||g__UBA5550--1||g__WRGT01--1:gtdb_order_counter=o__UBA4802--4:gtdb_phylum_counter=p__Spirochaetota--4:gtdb_species_counter=s__JAFGJK01 sp016929135--1||s__UBA5368 sp002407865--1||s__UBA5550 sp002418835--1||s__WRGT01 sp002839285--1:heptad_counter=MCP-24H--1||MCP-44H--3:lbd_counter=:lca_tree=o__UBA4802:name=N154042:ref_name_counter=])0.534:0.0453885[&&NHX:Sample_counter=:Type_counter=GTDB--8:capture_class_counter=:capture_domain_counter=:capture_family_counter=:capture_genus_counter=:capture_order_counter=:capture_phylum_counter=:capture_species_counter=:gtdb_class_counter=c__UBA4802--8:gtdb_domain_counter=d__Bacteria--8:gtdb_family_counter=f__JAGODF01--1||f__UB4802--2||f__UBA5368--1||f__UBA5550--4:gtdb_genus_counter=g__JAFGJK01--2||g__JAGODF01--1||g__UBA4802--2||g__UBA5368--1||g__UBA5550--1||g__WRGT01--1:gtdb_order_counter=o__UBA4802--8:gtdb_phylum_counter=p__Spirochaetota--8:gtdb_species_counter=s__JAFGJK01 sp016929135--2||s__JAGODF01 sp017998375--1||s__UBA4802 sp002328585--1||s__UBA4802 sp011332585--1||s__UBA5368 sp002407865--1||s__UBA5550 sp002418835--1||s__WRGT01 sp002839285--1:heptad_counter=MCP-24H--3||MCP-44H--5:lbd_counter=:lca_tree=o__UBA4802:name=N154043:ref_name_counter=],(((GB_GCA_016932015.1_protein.faa_JAFGDQ010000016.1_1@PF00015_full_PFAM.352.521:0.139825,GB_GCA_016934735.1_protein.faa_JAFGSG010000079.1_22@PF00015_full_PFAM.351.519:0.0788956[&&NHX:Type=GTDB:gtdb_class=c__UBA4802:gtdb_domain=d__Bacteria:gtdb_family=f__JAFGDQ01:gtdb_genus=g__JAFGSG01:gtdb_order=o__UBA4802:gtdb_phylum=p__Spirochaetota:gtdb_species=s__JAFGSG01 sp016934735:heptad=MCP-44H:species=d__Bacteria_p__Spirochaetota_c__UBA4802_o__UBA4802_f__JAFGDQ01_g__JAFGSG01_s__JAFGSG01 sp016934735])0.99:0.119805[&&NHX:Sample_counter=:Type_counter=GTDB--1:capture_class_counter=:capture_domain_counter=:capture_family_counter=:capture_genus_counter=:capture_order_counter=:capture_phylum_counter=:capture_species_counter=:gtdb_class_counter=c__UBA4802--1:gtdb_domain_counter=d__Bacteria--1:gtdb_family_counter=f__JAFGDQ01--1:gtdb_genus_counter=g__JAFGSG01--1:gtdb_order_counter=o__UBA4802--1:gtdb_phylum_counter=p__Spirochaetota--1:gtdb_species_counter=s__JAFGSG01 sp016934735--1:heptad_counter=MCP-44H--1:lbd_counter=:lca_tree=s__JAFGSG01 sp016934735:name=N154046:ref_name_counter=],(GB_GCA_004297825.1_protein.faa_SCSX01000068.1_122@PF00015_full_PFAM.340.550:0.284954[&&NHX:Type=GTDB:gtdb_class=c__UBA4802:gtdb_domain=d__Bacteria:gtdb_family=f__UBA5368:gtdb_genus=g__FW300-bin19:gtdb_order=o__UBA4802:gtdb_phylum=p__Spirochaetota:gtdb_species=s__FW300-bin19 sp004297825:heptad=MCP-44H:species=d__Bacteria_p__Spirochaetota_c__UBA4802_o__UBA4802_f__UBA5368_g__FW300-bin19_s__FW300-bin19 sp004297825],(GB_GCA_002069125.1_protein.faa_MVZN01000013.1_14@PF00015_full_PFAM.340.546:0.07948,GB_GCA_017998475.1_protein.faa_JAGODA010000031.1_12@PF00015_full_PFAM.220.383:0.0221672)0.995:0.124981[&&NHX:Sample_counter=:Type_counter=:capture_class_counter=:capture_domain_counter=:capture_family_counter=:capture_genus_counter=:capture_order_counter=:capture_phylum_counter=:capture_species_counter=:gtdb_class_counter=:gtdb_domain_counter=:gtdb_family_counter=:gtdb_genus_counter=:gtdb_order_counter=:gtdb_phylum_counter=:gtdb_species_counter=:heptad_counter=:lbd_counter=:name=N154050:ref_name_counter=])0.813:0.0373455[&&NHX:Sample_counter=:Type_counter=GTDB--1:capture_class_counter=:capture_domain_counter=:capture_family_counter=:capture_genus_counter=:capture_order_counter=:capture_phylum_counter=:capture_species_counter=:gtdb_class_counter=c__UBA4802--1:gtdb_domain_counter=d__Bacteria--1:gtdb_family_counter=f__UBA5368--1:gtdb_genus_counter=g__FW300-bin19--1:gtdb_order_counter=o__UBA4802--1:gtdb_phylum_counter=p__Spirochaetota--1:gtdb_species_counter=s__FW300-bin19 sp004297825--1:heptad_counter=MCP-44H--1:lbd_counter=:lca_tree=s__FW300-bin19 sp004297825:name=N154051:ref_name_counter=])0.894:0.0490254[&&NHX:Sample_counter=:Type_counter=GTDB--2:capture_class_counter=:capture_domain_counter=:capture_family_counter=:capture_genus_counter=:capture_order_counter=:capture_phylum_counter=:capture_species_counter=:gtdb_class_counter=c__UBA4802--2:gtdb_domain_counter=d__Bacteria--2:gtdb_family_counter=f__JAFGDQ01--1||f__UBA5368--1:gtdb_genus_counter=g__FW300-bin19--1||g__JAFGSG01--1:gtdb_order_counter=o__UBA4802--2:gtdb_phylum_counter=p__Spirochaetota--2:gtdb_species_counter=s__FW300-bin19 sp004297825--1||s__JAFGSG01 sp016934735--1:heptad_counter=MCP-44H--2:lbd_counter=:lca_tree=o__UBA4802:name=N154052:ref_name_counter=],GB_GCA_009885955.1_protein.faa_VFJS01000074.1_11@PF00015_full_PFAM.354.522:0.288242[&&NHX:Type=GTDB:gtdb_class=c__UBA4802:gtdb_domain=d__Bacteria:gtdb_family=f__UBA5550:gtdb_genus=g__VFJS01:gtdb_order=o__UBA4802:gtdb_phylum=p__Spirochaetota:gtdb_species=s__VFJS01 sp009885955:heptad=MCP-44H:species=d__Bacteria_p__Spirochaetota_c__UBA4802_o__UBA4802_f__UBA5550_g__VFJS01_s__VFJS01 sp009885955])0.821:0.0212141[&&NHX:Sample_counter=:Type_counter=GTDB--3:capture_class_counter=:capture_domain_counter=:capture_family_counter=:capture_genus_counter=:capture_order_counter=:capture_phylum_counter=:capture_species_counter=:gtdb_class_counter=c__UBA4802--3:gtdb_domain_counter=d__Bacteria--3:gtdb_family_counter=f__JAFGDQ01--1||f__UBA5368--1||f__UBA5550--1:gtdb_genus_counter=g__FW300-bin19--1||g__JAFGSG01--1||g__VFJS01--1:gtdb_order_counter=o__UBA4802--3:gtdb_phylum_counter=p__Spirochaetota--3:gtdb_species_counter=s__FW300-bin19 sp004297825--1||s__JAFGSG01 sp016934735--1||s__VFJS01 sp009885955--1:heptad_counter=MCP-44H--3:lbd_counter=:lca_tree=o__UBA4802:name=N154054:ref_name_counter=])0.805:0.0154722[&&NHX:Sample_counter=:Type_counter=GTDB--11:capture_class_counter=:capture_domain_counter=:capture_family_counter=:capture_genus_counter=:capture_order_counter=:capture_phylum_counter=:capture_species_counter=:gtdb_class_counter=c__UBA4802--11:gtdb_domain_counter=d__Bacteria--11:gtdb_family_counter=f__JAFGDQ01--1||f__JAGODF01--1||f__UB4802--2||f__UBA5368--2||f__UBA5550--5:gtdb_genus_counter=g__FW300-bin19--1||g__JAFGJK01--2||g__JAFGSG01--1||g__JAGODF01--1||g__UBA4802--2||g__UBA5368--1||g__UBA5550--1||g__VFJS01--1||g__WRGT01--1:gtdb_order_counter=o__UBA4802--11:gtdb_phylum_counter=p__Spirochaetota--11:gtdb_species_counter=s__FW300-bin19 sp004297825--1||s__JAFGJK01 sp016929135--2||s__JAFGSG01 sp016934735--1||s__JAGODF01 sp017998375--1||s__UBA4802 sp002328585--1||s__UBA4802 sp011332585--1||s__UBA5368 sp002407865--1||s__UBA5550 sp002418835--1||s__VFJS01 sp009885955--1||s__WRGT01 sp002839285--1:heptad_counter=MCP-24H--3||MCP-44H--8:lbd_counter=:lca_tree=o__UBA4802:name=N154055:ref_name_counter=])0.48:0.0314069[&&NHX:Sample_counter=:Type_counter=GTDB--44:capture_class_counter=:capture_domain_counter=:capture_family_counter=:capture_genus_counter=:capture_order_counter=:capture_phylum_counter=:capture_species_counter=:gtdb_class_counter=c__UBA4802--44:gtdb_domain_counter=d__Bacteria--44:gtdb_family_counter=f__JAFGDQ01--13||f__JAFGJZ01--3||f__JAGODF01--2||f__UB4802--2||f__UBA5368--5||f__UBA5550--19:gtdb_genus_counter=g__FW300-bin19--3||g__JAAYBQ01--1||g__JAFGDQ01--8||g__JAFGJK01--2||g__JAFGJZ01--1||g__JAFGRW01--2||g__JAFGSG01--5||g__JAGODF01--2||g__MVZN01--1||g__PGXY01--1||g__RBG-16-49-21--4||g__SZUA-423--2||g__UBA4802--2||g__UBA5368--1||g__UBA5550--3||g__VFJS01--4||g__WRGT01--2:gtdb_order_counter=o__UBA4802--44:gtdb_phylum_counter=p__Spirochaetota--44:gtdb_species_counter=s__FW300-bin19 sp004297825--3||s__JAAYBQ01 sp012730035--1||s__JAFGDQ01 sp016932015--8||s__JAFGJK01 sp016929135--2||s__JAFGJZ01 sp016928815--1||s__JAFGRW01 sp016934935--2||s__JAFGSG01 sp016934735--5||s__JAGODF01 sp017998375--2||s__MVZN01 sp002069125--1||s__PGXY01 sp002839375--1||s__RBG-16-49-21 sp001829455--1||s__RBG-16-49-21 sp001829495--1||s__RBG-16-49-21 sp017999915--2||s__SZUA-423 sp003246895--2||s__UBA4802 sp002328585--1||s__UBA4802 sp011332585--1||s__UBA5368 sp002407865--1||s__UBA5550 sp002418835--2||s__UBA5550 sp002425885--1||s__VFJS01 sp009885955--4||s__WRGT01 sp002839285--2:heptad_counter=MCP-24H--3||MCP-44H--41:lbd_counter=:lca_tree=o__UBA4802:name=N154056:ref_name_counter=],(((((GB_GCA_016929135.1_protein.faa_JAFGJK010000037.1_1@PF00015_full_PFAM.285.481:0.336845[&&NHX:Type=GTDB:gtdb_class=c__UBA4802:gtdb_domain=d__Bacteria:gtdb_family=f__UBA5550:gtdb_genus=g__JAFGJK01:gtdb_order=o__UBA4802:gtdb_phylum=p__Spirochaetota:gtdb_species=s__JAFGJK01 sp016929135:heptad=MCP-44H:species=d__Bacteria_p__Spirochaetota_c__UBA4802_o__UBA4802_f__UBA5550_g__JAFGJK01_s__JAFGJK01 sp016929135],GB_GCA_017998375.1_protein.faa_JAGODF010000043.1_7@PF00015_full_PFAM.513.677:0.276611[&&NHX:Type=GTDB:gtdb_class=c__UBA4802:gtdb_domain=d__Bacteria:gtdb_family=f__JAGODF01:gtdb_genus=g__JAGODF01:gtdb_order=o__UBA4802:gtdb_phylum=p__Spirochaetota:gtdb_species=s__JAGODF01 sp017998375:heptad=MCP-44H:species=d__Bacteria_p__Spirochaetota_c__UBA4802_o__UBA4802_f__JAGODF01_g__JAGODF01_s__JAGODF01 sp017998375])0.848:0.0546272[&&NHX:Sample_counter=:Type_counter=GTDB--2:capture_class_counter=:capture_domain_counter=:capture_family_counter=:capture_genus_counter=:capture_order_counter=:capture_phylum_counter=:capture_species_counter=:evoltype=D:gtdb_class_counter=c__UBA4802--2:gtdb_domain_counter=d__Bacteria--2:gtdb_family_counter=f__JAGODF01--1||f__UBA5550--1:gtdb_genus_counter=g__JAFGJK01--1||g__JAGODF01--1:gtdb_order_counter=o__UBA4802--2:gtdb_phylum_counter=p__Spirochaetota--2:gtdb_species_counter=s__JAFGJK01 sp016929135--1||s__JAGODF01 sp017998375--1:heptad_counter=MCP-44H--2:lbd_counter=:lca=d__Bacteria:lca_tree=o__UBA4802:name=N154059:ref_name_counter=],(GB_GCA_002839375.1_protein.faa_PGXY01000008.1_216@PF00015_full_PFAM.501.714:0.169441[&&NHX:Type=GTDB:gtdb_class=c__UBA4802:gtdb_domain=d__Bacteria:gtdb_family=f__UBA5550:gtdb_genus=g__PGXY01:gtdb_order=o__UBA4802:gtdb_phylum=p__Spirochaetota:gtdb_species=s__PGXY01 sp002839375:heptad=MCP-44H:species=d__Bacteria_p__Spirochaetota_c__UBA4802_o__UBA4802_f__UBA5550_g__PGXY01_s__PGXY01 sp002839375],(GB_GCA_017999915.1_protein.faa_JAGNKX010000020.1_58@PF00015_full_PFAM.502.720:0.0417068[&&NHX:Type=GTDB:gtdb_class=c__UBA4802:gtdb_domain=d__Bacteria:gtdb_family=f__UBA5550:gtdb_genus=g__RBG-16-49-21:gtdb_order=o__UBA4802:gtdb_phylum=p__Spirochaetota:gtdb_species=s__RBG-16-49-21 sp017999915:heptad=MCP-44H:species=d__Bacteria_p__Spirochaetota_c__UBA4802_o__UBA4802_f__UBA5550_g__RBG-16-49-21_s__RBG-16-49-21 sp017999915],(GB_GCA_016928865.1_protein.faa_JAFGJX010000017.1_9@PF00015_full_PFAM.503.672:0.0650366[&&NHX:Type=GTDB:gtdb_class=c__UBA4802:gtdb_domain=d__Bacteria:gtdb_family=f__UBA5550:gtdb_genus=g__RBG-16-49-21:gtdb_order=o__UBA4802:gtdb_phylum=p__Spirochaetota:gtdb_species=s__RBG-16-49-21 sp016928865:heptad=MCP-44H:species=d__Bacteria_p__Spirochaetota_c__UBA4802_o__UBA4802_f__UBA5550_g__RBG-16-49-21_s__RBG-16-49-21 sp016928865],GB_GCA_016933025.1_protein.faa_JAFGBT010000053.1_16@PF00015_full_PFAM.493.720:0.0713905[&&NHX:Type=GTDB:gtdb_class=c__UBA4802:gtdb_domain=d__Bacteria:gtdb_family=f__UBA5550:gtdb_genus=g__RBG-16-49-21:gtdb_order=o__UBA4802:gtdb_phylum=p__Spirochaetota:gtdb_species=s__RBG-16-49-21 sp016933025:heptad=MCP-44H:species=d__Bacteria_p__Spirochaetota_c__UBA4802_o__UBA4802_f__UBA5550_g__RBG-16-49-21_s__RBG-16-49-21 sp016933025])0.487:0.0367755[&&NHX:Sample_counter=:Type_counter=GTDB--2:capture_class_counter=:capture_domain_counter=:capture_family_counter=:capture_genus_counter=:capture_order_counter=:capture_phylum_counter=:capture_species_counter=:evoltype=D:gtdb_class_counter=c__UBA4802--2:gtdb_domain_counter=d__Bacteria--2:gtdb_family_counter=f__UBA5550--2:gtdb_genus_counter=g__RBG-16-49-21--2:gtdb_order_counter=o__UBA4802--2:gtdb_phylum_counter=p__Spirochaetota--2:gtdb_species_counter=s__RBG-16-49-21 sp016928865--1||s__RBG-16-49-21 sp016933025--1:heptad_counter=MCP-44H--2:lbd_counter=:lca=d__Bacteria:lca_tree=g__RBG-16-49-21:name=N154064:ref_name_counter=])1:0.257753[&&NHX:Sample_counter=:Type_counter=GTDB--3:capture_class_counter=:capture_domain_counter=:capture_family_counter=:capture_genus_counter=:capture_order_counter=:capture_phylum_counter=:capture_species_counter=:evoltype=D:gtdb_class_counter=c__UBA4802--3:gtdb_domain_counter=d__Bacteria--3:gtdb_family_counter=f__UBA5550--3:gtdb_genus_counter=g__RBG-16-49-21--3:gtdb_order_counter=o__UBA4802--3:gtdb_phylum_counter=p__Spirochaetota--3:gtdb_species_counter=s__RBG-16-49-21 sp016928865--1||s__RBG-16-49-21 sp016933025--1||s__RBG-16-49-21 sp017999915--1:heptad_counter=MCP-44H--3:lbd_counter=:lca=d__Bacteria:lca_tree=g__RBG-16-49-21:name=N154065:ref_name_counter=])0.825:0.0623732[&&NHX:Sample_counter=:Type_counter=GTDB--4:capture_class_counter=:capture_domain_counter=:capture_family_counter=:capture_genus_counter=:capture_order_counter=:capture_phylum_counter=:capture_species_counter=:evoltype=D:gtdb_class_counter=c__UBA4802--4:gtdb_domain_counter=d__Bacteria--4:gtdb_family_counter=f__UBA5550--4:gtdb_genus_counter=g__PGXY01--1||g__RBG-16-49-21--3:gtdb_order_counter=o__UBA4802--4:gtdb_phylum_counter=p__Spirochaetota--4:gtdb_species_counter=s__PGXY01 sp002839375--1||s__RBG-16-49-21 sp016928865--1||s__RBG-16-49-21 sp016933025--1||s__RBG-16-49-21 sp017999915--1:heptad_counter=MCP-44H--4:lbd_counter=:lca=d__Bacteria:lca_tree=f__UBA5550:name=N154066:ref_name_counter=])0.949:0.0871088[&&NHX:Sample_counter=:Type_counter=GTDB--6:capture_class_counter=:capture_domain_counter=:capture_family_counter=:capture_genus_counter=:capture_order_counter=:capture_phylum_counter=:capture_species_counter=:evoltype=D:gtdb_class_counter=c__UBA4802--6:gtdb_domain_counter=d__Bacteria--6:gtdb_family_counter=f__JAGODF01--1||f__UBA5550--5:gtdb_genus_counter=g__JAFGJK01--1||g__JAGODF01--1||g__PGXY01--1||g__RBG-16-49-21--3:gtdb_order_counter=o__UBA4802--6:gtdb_phylum_counter=p__Spirochaetota--6:gtdb_species_counter=s__JAFGJK01 sp016929135--1||s__JAGODF01 sp017998375--1||s__PGXY01 sp002839375--1||s__RBG-16-49-21 sp016928865--1||s__RBG-16-49-21 sp016933025--1||s__RBG-16-49-21 sp017999915--1:heptad_counter=MCP-44H--6:lbd_counter=:lca=d__Bacteria:lca_tree=o__UBA4802:name=N154067:ref_name_counter=],((GB_GCA_016934935.1_protein.faa_JAFGRW010000034.1_5@PF00015_full_PFAM.444.660:0.253857[&&NHX:Type=GTDB:gtdb_class=c__UBA4802:gtdb_domain=d__Bacteria:gtdb_family=f__JAFGJZ01:gtdb_genus=g__JAFGRW01:gtdb_order=o__UBA4802:gtdb_phylum=p__Spirochaetota:gtdb_species=s__JAFGRW01 sp016934935:heptad=MCP-44H:species=d__Bacteria_p__Spirochaetota_c__UBA4802_o__UBA4802_f__JAFGJZ01_g__JAFGRW01_s__JAFGRW01 sp016934935],(GB_GCA_016934935.1_protein.faa_JAFGRW010000121.1_32@PF00015_full_PFAM.444.605:0.232816[&&NHX:Type=GTDB:gtdb_class=c__UBA4802:gtdb_domain=d__Bacteria:gtdb_family=f__JAFGJZ01:gtdb_genus=g__JAFGRW01:gtdb_order=o__UBA4802:gtdb_phylum=p__Spirochaetota:gtdb_species=s__JAFGRW01 sp016934935:heptad=MCP-44H:species=d__Bacteria_p__Spirochaetota_c__UBA4802_o__UBA4802_f__JAFGJZ01_g__JAFGRW01_s__JAFGRW01 sp016934935],(GB_GCA_016934935.1_protein.faa_JAFGRW010000071.1_7@PF00015_full_PFAM.420.649:0.284868[&&NHX:Type=GTDB:gtdb_class=c__UBA4802:gtdb_domain=d__Bacteria:gtdb_family=f__JAFGJZ01:gtdb_genus=g__JAFGRW01:gtdb_order=o__UBA4802:gtdb_phylum=p__Spirochaetota:gtdb_species=s__JAFGRW01 sp016934935:heptad=MCP-44H:species=d__Bacteria_p__Spirochaetota_c__UBA4802_o__UBA4802_f__JAFGJZ01_g__JAFGRW01_s__JAFGRW01 sp016934935],GB_GCA_017998375.1_protein.faa_JAGODF010000071.1_12@PF00015_full_PFAM.616.698:0.0240736[&&NHX:Type=GTDB:gtdb_class=c__UBA4802:gtdb_domain=d__Bacteria:gtdb_family=f__JAGODF01:gtdb_genus=g__JAGODF01:gtdb_order=o__UBA4802:gtdb_phylum=p__Spirochaetota:gtdb_species=s__JAGODF01 sp017998375:heptad=MCP-44H:species=d__Bacteria_p__Spirochaetota_c__UBA4802_o__UBA4802_f__JAGODF01_g__JAGODF01_s__JAGODF01 sp017998375])0.864:0.0648913[&&NHX:Sample_counter=:Type_counter=GTDB--2:capture_class_counter=:capture_domain_counter=:capture_family_counter=:capture_genus_counter=:capture_order_counter=:capture_phylum_counter=:capture_species_counter=:evoltype=D:gtdb_class_counter=c__UBA4802--2:gtdb_domain_counter=d__Bacteria--2:gtdb_family_counter=f__JAFGJZ01--1||f__JAGODF01--1:gtdb_genus_counter=g__JAFGRW01--1||g__JAGODF01--1:gtdb_order_counter=o__UBA4802--2:gtdb_phylum_counter=p__Spirochaetota--2:gtdb_species_counter=s__JAFGRW01 sp016934935--1||s__JAGODF01 sp017998375--1:heptad_counter=MCP-44H--2:lbd_counter=:lca=d__Bacteria:lca_tree=o__UBA4802:name=N154072:ref_name_counter=])0.507:0.037074[&&NHX:Sample_counter=:Type_counter=GTDB--3:capture_class_counter=:capture_domain_counter=:capture_family_counter=:capture_genus_counter=:capture_order_counter=:capture_phylum_counter=:capture_species_counter=:evoltype=D:gtdb_class_counter=c__UBA4802--3:gtdb_domain_counter=d__Bacteria--3:gtdb_family_counter=f__JAFGJZ01--2||f__JAGODF01--1:gtdb_genus_counter=g__JAFGRW01--2||g__JAGODF01--1:gtdb_order_counter=o__UBA4802--3:gtdb_phylum_counter=p__Spirochaetota--3:gtdb_species_counter=s__JAFGRW01 sp016934935--2||s__JAGODF01 sp017998375--1:heptad_counter=MCP-44H--3:lbd_counter=:lca=d__Bacteria:lca_tree=o__UBA4802:name=N154073:ref_name_counter=])0.08:0.0433715[&&NHX:Sample_counter=:Type_counter=GTDB--4:capture_class_counter=:capture_domain_counter=:capture_family_counter=:capture_genus_counter=:capture_order_counter=:capture_phylum_counter=:capture_species_counter=:evoltype=D:gtdb_class_counter=c__UBA4802--4:gtdb_domain_counter=d__Bacteria--4:gtdb_family_counter=f__JAFGJZ01--3||f__JAGODF01--1:gtdb_genus_counter=g__JAFGRW01--3||g__JAGODF01--1:gtdb_order_counter=o__UBA4802--4:gtdb_phylum_counter=p__Spirochaetota--4:gtdb_species_counter=s__JAFGRW01 sp016934935--3||s__JAGODF01 sp017998375--1:heptad_counter=MCP-44H--4:lbd_counter=:lca=d__Bacteria:lca_tree=o__UBA4802:name=N154074:ref_name_counter=],(GB_GCA_004297825.1_protein.faa_SCSX01000068.1_64@PF00015_full_PFAM.347.513:0.287036[&&NHX:Type=GTDB:gtdb_class=c__UBA4802:gtdb_domain=d__Bacteria:gtdb_family=f__UBA5368:gtdb_genus=g__FW300-bin19:gtdb_order=o__UBA4802:gtdb_phylum=p__Spirochaetota:gtdb_species=s__FW300-bin19 sp004297825:heptad=MCP-24H:species=d__Bacteria_p__Spirochaetota_c__UBA4802_o__UBA4802_f__UBA5368_g__FW300-bin19_s__FW300-bin19 sp004297825],(GB_GCA_002069125.1_protein.faa_MVZN01000032.1_15@PF00015_full_PFAM.387.543:0.078815,GB_GCA_017998475.1_protein.faa_JAGODA010000435.1_2@PF00015_full_PFAM.387.541:0.0702269[&&NHX:Type=GTDB:gtdb_class=c__UBA4802:gtdb_domain=d__Bacteria:gtdb_family=f__UBA5368:gtdb_genus=g__MVZN01:gtdb_order=o__UBA4802:gtdb_phylum=p__Spirochaetota:gtdb_species=s__MVZN01 sp017998475:heptad=MCP-44H:species=d__Bacteria_p__Spirochaetota_c__UBA4802_o__UBA4802_f__UBA5368_g__MVZN01_s__MVZN01 sp017998475])0.999:0.319021[&&NHX:Sample_counter=:Type_counter=GTDB--1:capture_class_counter=:capture_domain_counter=:capture_family_counter=:capture_genus_counter=:capture_order_counter=:capture_phylum_counter=:capture_species_counter=:gtdb_class_counter=c__UBA4802--1:gtdb_domain_counter=d__Bacteria--1:gtdb_family_counter=f__UBA5368--1:gtdb_genus_counter=g__MVZN01--1:gtdb_order_counter=o__UBA4802--1:gtdb_phylum_counter=p__Spirochaetota--1:gtdb_species_counter=s__MVZN01 sp017998475--1:heptad_counter=MCP-44H--1:lbd_counter=:lca_tree=s__MVZN01 sp017998475:name=N154078:ref_name_counter=])0.792:0.116664[&&NHX:Sample_counter=:Type_counter=GTDB--2:capture_class_counter=:capture_domain_counter=:capture_family_counter=:capture_genus_counter=:capture_order_counter=:capture_phylum_counter=:capture_species_counter=:gtdb_class_counter=c__UBA4802--2:gtdb_domain_counter=d__Bacteria--2:gtdb_family_counter=f__UBA5368--2:gtdb_genus_counter=g__FW300-bin19--1||g__MVZN01--1:gtdb_order_counter=o__UBA4802--2:gtdb_phylum_counter=p__Spirochaetota--2:gtdb_species_counter=s__FW300-bin19 sp004297825--1||s__MVZN01 sp017998475--1:heptad_counter=MCP-24H--1||MCP-44H--1:lbd_counter=:lca_tree=f__UBA5368:name=N154079:ref_name_counter=])0.431:0.066203[&&NHX:Sample_counter=:Type_counter=GTDB--6:capture_class_counter=:capture_domain_counter=:capture_family_counter=:capture_genus_counter=:capture_order_counter=:capture_phylum_counter=:capture_species_counter=:gtdb_class_counter=c__UBA4802--6:gtdb_domain_counter=d__Bacteria--6:gtdb_family_counter=f__JAFGJZ01--3||f__JAGODF01--1||f__UBA5368--2:gtdb_genus_counter=g__FW300-bin19--1||g__JAFGRW01--3||g__JAGODF01--1||g__MVZN01--1:gtdb_order_counter=o__UBA4802--6:gtdb_phylum_counter=p__Spirochaetota--6:gtdb_species_counter=s__FW300-bin19 sp004297825--1||s__JAFGRW01 sp016934935--3||s__JAGODF01 sp017998375--1||s__MVZN01 sp017998475--1:heptad_counter=MCP-24H--1||MCP-44H--5:lbd_counter=:lca_tree=o__UBA4802:name=N154080:ref_name_counter=])0.951:0.065882[&&NHX:Sample_counter=:Type_counter=GTDB--12:capture_class_counter=:capture_domain_counter=:capture_family_counter=:capture_genus_counter=:capture_order_counter=:capture_phylum_counter=:capture_species_counter=:evoltype=D:gtdb_class_counter=c__UBA4802--12:gtdb_domain_counter=d__Bacteria--12:gtdb_family_counter=f__JAFGJZ01--3||f__JAGODF01--2||f__UBA5368--2||f__UBA5550--5:gtdb_genus_counter=g__FW300-bin19--1||g__JAFGJK01--1||g__JAFGRW01--3||g__JAGODF01--2||g__MVZN01--1||g__PGXY01--1||g__RBG-16-49-21--3:gtdb_order_counter=o__UBA4802--12:gtdb_phylum_counter=p__Spirochaetota--12:gtdb_species_counter=s__FW300-bin19 sp004297825--1||s__JAFGJK01 sp016929135--1||s__JAFGRW01 sp016934935--3||s__JAGODF01 sp017998375--2||s__MVZN01 sp017998475--1||s__PGXY01 sp002839375--1||s__RBG-16-49-21 sp016928865--1||s__RBG-16-49-21 sp016933025--1||s__RBG-16-49-21 sp017999915--1:heptad_counter=MCP-24H--1||MCP-44H--11:lbd_counter=:lca=d__Bacteria:lca_tree=o__UBA4802:name=N154081:ref_name_counter=],((((GB_GCA_009885955.1_protein.faa_VFJS01000003.1_115@PF00015_full_PFAM.471.683:0.27707[&&NHX:Type=GTDB:gtdb_class=c__UBA4802:gtdb_domain=d__Bacteria:gtdb_family=f__UBA5550:gtdb_genus=g__VFJS01:gtdb_order=o__UBA4802:gtdb_phylum=p__Spirochaetota:gtdb_species=s__VFJS01 sp009885955:heptad=MCP-44H:species=d__Bacteria_p__Spirochaetota_c__UBA4802_o__UBA4802_f__UBA5550_g__VFJS01_s__VFJS01 sp009885955],(GB_GCA_017998475.1_protein.faa_JAGODA010000116.1_4@PF00015_full_PFAM.478.680:0.220429[&&NHX:Type=GTDB:gtdb_class=c__UBA4802:gtdb_domain=d__Bacteria:gtdb_family=f__UBA5368:gtdb_genus=g__MVZN01:gtdb_order=o__UBA4802:gtdb_phylum=p__Spirochaetota:gtdb_species=s__MVZN01 sp017998475:heptad=MCP-44H:species=d__Bacteria_p__Spirochaetota_c__UBA4802_o__UBA4802_f__UBA5368_g__MVZN01_s__MVZN01 sp017998475],(GB_GCA_001829495.1_protein.faa_MIBJ01000026.1_17@PF00015_full_PFAM.499.694:0.118224[&&NHX:Type=GTDB:gtdb_class=c__UBA4802:gtdb_domain=d__Bacteria:gtdb_family=f__UBA5550:gtdb_genus=g__RBG-16-49-21:gtdb_order=o__UBA4802:gtdb_phylum=p__Spirochaetota:gtdb_species=s__RBG-16-49-21 sp001829495:heptad=MCP-44H:species=d__Bacteria_p__Spirochaetota_c__UBA4802_o__UBA4802_f__UBA5550_g__RBG-16-49-21_s__RBG-16-49-21 sp001829495],(GB_GCA_017999915.1_protein.faa_JAGNKX010000013.1_11@PF00015_full_PFAM.463.668:0.106967[&&NHX:Type=GTDB:gtdb_class=c__UBA4802:gtdb_domain=d__Bacteria:gtdb_family=f__UBA5550:gtdb_genus=g__RBG-16-49-21:gtdb_order=o__UBA4802:gtdb_phylum=p__Spirochaetota:gtdb_species=s__RBG-16-49-21 sp017999915:heptad=MCP-44H:species=d__Bacteria_p__Spirochaetota_c__UBA4802_o__UBA4802_f__UBA5550_g__RBG-16-49-21_s__RBG-16-49-21 sp017999915],GB_GCA_001829455.1_protein.faa_MIBH01000004.1_67@PF00015_full_PFAM.474.680:0.0588455[&&NHX:Type=GTDB:gtdb_class=c__UBA4802:gtdb_domain=d__Bacteria:gtdb_family=f__UBA5550:gtdb_genus=g__RBG-16-49-21:gtdb_order=o__UBA4802:gtdb_phylum=p__Spirochaetota:gtdb_species=s__RBG-16-49-21 sp001829455:heptad=MCP-44H:species=d__Bacteria_p__Spirochaetota_c__UBA4802_o__UBA4802_f__UBA5550_g__RBG-16-49-21_s__RBG-16-49-21 sp001829455])0.668:0.0255354[&&NHX:Sample_counter=:Type_counter=GTDB--2:capture_class_counter=:capture_domain_counter=:capture_family_counter=:capture_genus_counter=:capture_order_counter=:capture_phylum_counter=:capture_species_counter=:evoltype=D:gtdb_class_counter=c__UBA4802--2:gtdb_domain_counter=d__Bacteria--2:gtdb_family_counter=f__UBA5550--2:gtdb_genus_counter=g__RBG-16-49-21--2:gtdb_order_counter=o__UBA4802--2:gtdb_phylum_counter=p__Spirochaetota--2:gtdb_species_counter=s__RBG-16-49-21 sp001829455--1||s__RBG-16-49-21 sp017999915--1:heptad_counter=MCP-44H--2:lbd_counter=:lca=d__Bacteria:lca_tree=g__RBG-16-49-21:name=N154087:ref_name_counter=])0.761:0.066328[&&NHX:Sample_counter=:Type_counter=GTDB--3:capture_class_counter=:capture_domain_counter=:capture_family_counter=:capture_genus_counter=:capture_order_counter=:capture_phylum_counter=:capture_species_counter=:evoltype=D:gtdb_class_counter=c__UBA4802--3:gtdb_domain_counter=d__Bacteria--3:gtdb_family_counter=f__UBA5550--3:gtdb_genus_counter=g__RBG-16-49-21--3:gtdb_order_counter=o__UBA4802--3:gtdb_phylum_counter=p__Spirochaetota--3:gtdb_species_counter=s__RBG-16-49-21 sp001829455--1||s__RBG-16-49-21 sp001829495--1||s__RBG-16-49-21 sp017999915--1:heptad_counter=MCP-44H--3:lbd_counter=:lca=d__Bacteria:lca_tree=g__RBG-16-49-21:name=N154088:ref_name_counter=])0.964:0.089304[&&NHX:Sample_counter=:Type_counter=GTDB--4:capture_class_counter=:capture_domain_counter=:capture_family_counter=:capture_genus_counter=:capture_order_counter=:capture_phylum_counter=:capture_species_counter=:evoltype=D:gtdb_class_counter=c__UBA4802--4:gtdb_domain_counter=d__Bacteria--4:gtdb_family_counter=f__UBA5368--1||f__UBA5550--3:gtdb_genus_counter=g__MVZN01--1||g__RBG-16-49-21--3:gtdb_order_counter=o__UBA4802--4:gtdb_phylum_counter=p__Spirochaetota--4:gtdb_species_counter=s__MVZN01 sp017998475--1||s__RBG-16-49-21 sp001829455--1||s__RBG-16-49-21 sp001829495--1||s__RBG-16-49-21 sp017999915--1:heptad_counter=MCP-44H--4:lbd_counter=:lca=d__Bacteria:lca_tree=o__UBA4802:name=N154089:ref_name_counter=])0.955:0.0870441[&&NHX:Sample_counter=:Type_counter=GTDB--5:capture_class_counter=:capture_domain_counter=:capture_family_counter=:capture_genus_counter=:capture_order_counter=:capture_phylum_counter=:capture_species_counter=:evoltype=D:gtdb_class_counter=c__UBA4802--5:gtdb_domain_counter=d__Bacteria--5:gtdb_family_counter=f__UBA5368--1||f__UBA5550--4:gtdb_genus_counter=g__MVZN01--1||g__RBG-16-49-21--3||g__VFJS01--1:gtdb_order_counter=o__UBA4802--5:gtdb_phylum_counter=p__Spirochaetota--5:gtdb_species_counter=s__MVZN01 sp017998475--1||s__RBG-16-49-21 sp001829455--1||s__RBG-16-49-21 sp001829495--1||s__RBG-16-49-21 sp017999915--1||s__VFJS01 sp009885955--1:heptad_counter=MCP-44H--5:lbd_counter=:lca=d__Bacteria:lca_tree=o__UBA4802:name=N154090:ref_name_counter=],((RS_GCF_000243335.1_protein.faa_NZ_JH597773.1_697@PF00015_full_PFAM.353.515:5e-09,(f150ebf4-a4e2-43a6-92af-d7d4f1f33ec5_1@MCPsignal.106.187:0.063102[&&NHX:Sample=rhiztom1:Type=capture:capture_class=c__Campylobacteria:capture_domain=d__Bacteria:capture_family=f__Helicobacteraceae:capture_genus=g__Helicobacter:capture_order=o__Campylobacterales:capture_phylum=p__Campylobacterota:capture_species=s__Helicobacter pylori_CI:heptad=MCP-44H],0d18e28e-705b-52a9-a138-d550f96fd94d_4@MCPsignal.516.663:0.00212028[&&NHX:Sample=rhiztom1:Type=capture:besthit=99.3:bitscore=264.0:capture_class=c__Campylobacteria:capture_domain=d__Bacteria:capture_family=f__Helicobacteraceae:capture_genus=g__Helicobacter:capture_order=o__Campylobacterales:capture_phylum=p__Campylobacterota:capture_species=s__Helicobacter pylori_CI:evalue=9.52e-92:gapopen=0.0:heptad=MCP-44H:length=147.0:mismatch=1.0:qcovhsp=100.0:qend=147.0:qstart=1.0:ref_name=RS_GCF_000243335.1_protein.faa_NZ_JH597773.1_697@PF00015_full_PFAM.353.515:scovhsp=90.7:send=156.0:sstart=10.0])1:0.00322487[&&NHX:Sample_counter=rhiztom1--2:Type_counter=capture--2:besthit_avg=99.3:besthit_max=99.3:besthit_min=99.3:besthit_std=0:besthit_sum=99.3:bitscore_avg=264.0:bitscore_max=264.0:bitscore_min=264.0:bitscore_std=0:bitscore_sum=264.0:capture_class_counter=c__Campylobacteria--2:capture_domain_counter=d__Bacteria--2:capture_family_counter=f__Helicobacteraceae--2:capture_genus_counter=g__Helicobacter--2:capture_order_counter=o__Campylobacterales--2:capture_phylum_counter=p__Campylobacterota--2:capture_species_counter=s__Helicobacter pylori_CI--2:evalue_avg=9.52e-92:evalue_max=9.52e-92:evalue_min=9.52e-92:evalue_std=0:evalue_sum=9.52e-92:gapopen_avg=0.0:gapopen_max=0.0:gapopen_min=0.0:gapopen_std=0:gapopen_sum=0.0:gtdb_class_counter=:gtdb_domain_counter=:gtdb_family_counter=:gtdb_genus_counter=:gtdb_order_counter=:gtdb_phylum_counter=:gtdb_species_counter=:heptad_counter=MCP-44H--2:lbd_counter=:length_avg=147.0:length_max=147.0:length_min=147.0:length_std=0:length_sum=147.0:mismatch_avg=1.0:mismatch_max=1.0:mismatch_min=1.0:mismatch_std=0:mismatch_sum=1.0:name=N154094:qcovhsp_avg=100.0:qcovhsp_max=100.0:qcovhsp_min=100.0:qcovhsp_std=0:qcovhsp_sum=100.0:qend_avg=147.0:qend_max=147.0:qend_min=147.0:qend_std=0:qend_sum=147.0:qstart_avg=1.0:qstart_max=1.0:qstart_min=1.0:qstart_std=0:qstart_sum=1.0:ref_name_counter=RS_GCF_000243335.1_protein.faa_NZ_JH597773.1_697@PF00015_full_PFAM.353.515--1:scovhsp_avg=90.7:scovhsp_max=90.7:scovhsp_min=90.7:scovhsp_std=0:scovhsp_sum=90.7:send_avg=156.0:send_max=156.0:send_min=156.0:send_std=0:send_sum=156.0:sstart_avg=10.0:sstart_max=10.0:sstart_min=10.0:sstart_std=0:sstart_sum=10.0])1:0.564357[&&NHX:Sample_counter=rhiztom1--2:Type_counter=capture--2:besthit_avg=99.3:besthit_max=99.3:besthit_min=99.3:besthit_std=0:besthit_sum=99.3:bitscore_avg=264.0:bitscore_max=264.0:bitscore_min=264.0:bitscore_std=0:bitscore_sum=264.0:capture_class_counter=c__Campylobacteria--2:capture_domain_counter=d__Bacteria--2:capture_family_counter=f__Helicobacteraceae--2:capture_genus_counter=g__Helicobacter--2:capture_order_counter=o__Campylobacterales--2:capture_phylum_counter=p__Campylobacterota--2:capture_species_counter=s__Helicobacter pylori_CI--2:evalue_avg=9.52e-92:evalue_max=9.52e-92:evalue_min=9.52e-92:evalue_std=0:evalue_sum=9.52e-92:gapopen_avg=0.0:gapopen_max=0.0:gapopen_min=0.0:gapopen_std=0:gapopen_sum=0.0:gtdb_class_counter=:gtdb_domain_counter=:gtdb_family_counter=:gtdb_genus_counter=:gtdb_order_counter=:gtdb_phylum_counter=:gtdb_species_counter=:heptad_counter=MCP-44H--2:lbd_counter=:length_avg=147.0:length_max=147.0:length_min=147.0:length_std=0:length_sum=147.0:mismatch_avg=1.0:mismatch_max=1.0:mismatch_min=1.0:mismatch_std=0:mismatch_sum=1.0:name=N154095:qcovhsp_avg=100.0:qcovhsp_max=100.0:qcovhsp_min=100.0:qcovhsp_std=0:qcovhsp_sum=100.0:qend_avg=147.0:qend_max=147.0:qend_min=147.0:qend_std=0:qend_sum=147.0:qstart_avg=1.0:qstart_max=1.0:qstart_min=1.0:qstart_std=0:qstart_sum=1.0:ref_name_counter=RS_GCF_000243335.1_protein.faa_NZ_JH597773.1_697@PF00015_full_PFAM.353.515--1:scovhsp_avg=90.7:scovhsp_max=90.7:scovhsp_min=90.7:scovhsp_std=0:scovhsp_sum=90.7:send_avg=156.0:send_max=156.0:send_min=156.0:send_std=0:send_sum=156.0:sstart_avg=10.0:sstart_max=10.0:sstart_min=10.0:sstart_std=0:sstart_sum=10.0],(GB_GCA_002839285.1_protein.faa_PGXT01000082.1_10@PF00015_full_PFAM.346.514:0.146083[&&NHX:Type=GTDB:gtdb_class=c__UBA4802:gtdb_domain=d__Bacteria:gtdb_family=f__UBA5550:gtdb_genus=g__WRGT01:gtdb_order=o__UBA4802:gtdb_phylum=p__Spirochaetota:gtdb_species=s__WRGT01 sp002839285:heptad=MCP-44H:species=d__Bacteria_p__Spirochaetota_c__UBA4802_o__UBA4802_f__UBA5550_g__WRGT01_s__WRGT01 sp002839285],(GB_GCA_002418835.1_protein.faa_DIEX01000020.1_84@PF00015_full_PFAM.341.559:0.0109356[&&NHX:Type=GTDB:gtdb_class=c__UBA4802:gtdb_domain=d__Bacteria:gtdb_family=f__UBA5550:gtdb_genus=g__UBA5550:gtdb_order=o__UBA4802:gtdb_phylum=p__Spirochaetota:gtdb_species=s__UBA5550 sp002418835:heptad=MCP-44H:species=d__Bacteria_p__Spirochaetota_c__UBA4802_o__UBA4802_f__UBA5550_g__UBA5550_s__UBA5550 sp002418835],GB_GCA_002425885.1_protein.faa_DINC01000242.1_37@PF00015_full_PFAM.345.506:0.0027289[&&NHX:Type=GTDB:gtdb_class=c__UBA4802:gtdb_domain=d__Bacteria:gtdb_family=f__UBA5550:gtdb_genus=g__UBA5550:gtdb_order=o__UBA4802:gtdb_phylum=p__Spirochaetota:gtdb_species=s__UBA5550 sp002425885:heptad=MCP-44H:species=d__Bacteria_p__Spirochaetota_c__UBA4802_o__UBA4802_f__UBA5550_g__UBA5550_s__UBA5550 sp002425885])0.997:0.277137[&&NHX:Sample_counter=:Type_counter=GTDB--2:capture_class_counter=:capture_domain_counter=:capture_family_counter=:capture_genus_counter=:capture_order_counter=:capture_phylum_counter=:capture_species_counter=:evoltype=D:gtdb_class_counter=c__UBA4802--2:gtdb_domain_counter=d__Bacteria--2:gtdb_family_counter=f__UBA5550--2:gtdb_genus_counter=g__UBA5550--2:gtdb_order_counter=o__UBA4802--2:gtdb_phylum_counter=p__Spirochaetota--2:gtdb_species_counter=s__UBA5550 sp002418835--1||s__UBA5550 sp002425885--1:heptad_counter=MCP-44H--2:lbd_counter=:lca=d__Bacteria:lca_tree=g__UBA5550:name=N154099:ref_name_counter=])0.993:0.261837[&&NHX:Sample_counter=:Type_counter=GTDB--3:capture_class_counter=:capture_domain_counter=:capture_family_counter=:capture_genus_counter=:capture_order_counter=:capture_phylum_counter=:capture_species_counter=:evoltype=D:gtdb_class_counter=c__UBA4802--3:gtdb_domain_counter=d__Bacteria--3:gtdb_family_counter=f__UBA5550--3:gtdb_genus_counter=g__UBA5550--2||g__WRGT01--1:gtdb_order_counter=o__UBA4802--3:gtdb_phylum_counter=p__Spirochaetota--3:gtdb_species_counter=s__UBA5550 sp002418835--1||s__UBA5550 sp002425885--1||s__WRGT01 sp002839285--1:heptad_counter=MCP-44H--3:lbd_counter=:lca=d__Bacteria:lca_tree=f__UBA5550:name=N154100:ref_name_counter=])0.939:0.149706[&&NHX:Sample_counter=rhiztom1--2:Type_counter=GTDB--3||capture--2:besthit_avg=99.3:besthit_max=99.3:besthit_min=99.3:besthit_std=0:besthit_sum=99.3:bitscore_avg=264.0:bitscore_max=264.0:bitscore_min=264.0:bitscore_std=0:bitscore_sum=264.0:capture_class_counter=c__Campylobacteria--2:capture_domain_counter=d__Bacteria--2:capture_family_counter=f__Helicobacteraceae--2:capture_genus_counter=g__Helicobacter--2:capture_order_counter=o__Campylobacterales--2:capture_phylum_counter=p__Campylobacterota--2:capture_species_counter=s__Helicobacter pylori_CI--2:evalue_avg=9.52e-92:evalue_max=9.52e-92:evalue_min=9.52e-92:evalue_std=0:evalue_sum=9.52e-92:gapopen_avg=0.0:gapopen_max=0.0:gapopen_min=0.0:gapopen_std=0:gapopen_sum=0.0:gtdb_class_counter=c__UBA4802--3:gtdb_domain_counter=d__Bacteria--3:gtdb_family_counter=f__UBA5550--3:gtdb_genus_counter=g__UBA5550--2||g__WRGT01--1:gtdb_order_counter=o__UBA4802--3:gtdb_phylum_counter=p__Spirochaetota--3:gtdb_species_counter=s__UBA5550 sp002418835--1||s__UBA5550 sp002425885--1||s__WRGT01 sp002839285--1:heptad_counter=MCP-44H--5:lbd_counter=:lca_tree=f__UBA5550:length_avg=147.0:length_max=147.0:length_min=147.0:length_std=0:length_sum=147.0:mismatch_avg=1.0:mismatch_max=1.0:mismatch_min=1.0:mismatch_std=0:mismatch_sum=1.0:name=N154101:qcovhsp_avg=100.0:qcovhsp_max=100.0:qcovhsp_min=100.0:qcovhsp_std=0:qcovhsp_sum=100.0:qend_avg=147.0:qend_max=147.0:qend_min=147.0:qend_std=0:qend_sum=147.0:qstart_avg=1.0:qstart_max=1.0:qstart_min=1.0:qstart_std=0:qstart_sum=1.0:ref_name_counter=RS_GCF_000243335.1_protein.faa_NZ_JH597773.1_697@PF00015_full_PFAM.353.515--1:scovhsp_avg=90.7:scovhsp_max=90.7:scovhsp_min=90.7:scovhsp_std=0:scovhsp_sum=90.7:send_avg=156.0:send_max=156.0:send_min=156.0:send_std=0:send_sum=156.0:sstart_avg=10.0:sstart_max=10.0:sstart_min=10.0:sstart_std=0:sstart_sum=10.0])0.795:0.0288224[&&NHX:Sample_counter=rhiztom1--2:Type_counter=GTDB--8||capture--2:besthit_avg=99.3:besthit_max=99.3:besthit_min=99.3:besthit_std=0:besthit_sum=99.3:bitscore_avg=264.0:bitscore_max=264.0:bitscore_min=264.0:bitscore_std=0:bitscore_sum=264.0:capture_class_counter=c__Campylobacteria--2:capture_domain_counter=d__Bacteria--2:capture_family_counter=f__Helicobacteraceae--2:capture_genus_counter=g__Helicobacter--2:capture_order_counter=o__Campylobacterales--2:capture_phylum_counter=p__Campylobacterota--2:capture_species_counter=s__Helicobacter pylori_CI--2:evalue_avg=9.52e-92:evalue_max=9.52e-92:evalue_min=9.52e-92:evalue_std=0:evalue_sum=9.52e-92:gapopen_avg=0.0:gapopen_max=0.0:gapopen_min=0.0:gapopen_std=0:gapopen_sum=0.0:gtdb_class_counter=c__UBA4802--8:gtdb_domain_counter=d__Bacteria--8:gtdb_family_counter=f__UBA5368--1||f__UBA5550--7:gtdb_genus_counter=g__MVZN01--1||g__RBG-16-49-21--3||g__UBA5550--2||g__VFJS01--1||g__WRGT01--1:gtdb_order_counter=o__UBA4802--8:gtdb_phylum_counter=p__Spirochaetota--8:gtdb_species_counter=s__MVZN01 sp017998475--1||s__RBG-16-49-21 sp001829455--1||s__RBG-16-49-21 sp001829495--1||s__RBG-16-49-21 sp017999915--1||s__UBA5550 sp002418835--1||s__UBA5550 sp002425885--1||s__VFJS01 sp009885955--1||s__WRGT01 sp002839285--1:heptad_counter=MCP-44H--10:lbd_counter=:lca_tree=o__UBA4802:length_avg=147.0:length_max=147.0:length_min=147.0:length_std=0:length_sum=147.0:mismatch_avg=1.0:mismatch_max=1.0:mismatch_min=1.0:mismatch_std=0:mismatch_sum=1.0:name=N154102:qcovhsp_avg=100.0:qcovhsp_max=100.0:qcovhsp_min=100.0:qcovhsp_std=0:qcovhsp_sum=100.0:qend_avg=147.0:qend_max=147.0:qend_min=147.0:qend_std=0:qend_sum=147.0:qstart_avg=1.0:qstart_max=1.0:qstart_min=1.0:qstart_std=0:qstart_sum=1.0:ref_name_counter=RS_GCF_000243335.1_protein.faa_NZ_JH597773.1_697@PF00015_full_PFAM.353.515--1:scovhsp_avg=90.7:scovhsp_max=90.7:scovhsp_min=90.7:scovhsp_std=0:scovhsp_sum=90.7:send_avg=156.0:send_max=156.0:send_min=156.0:send_std=0:send_sum=156.0:sstart_avg=10.0:sstart_max=10.0:sstart_min=10.0:sstart_std=0:sstart_sum=10.0],(((GB_GCA_016928865.1_protein.faa_JAFGJX010000106.1_61@PF00015_full_PFAM.372.571:0.203949[&&NHX:Type=GTDB:gtdb_class=c__UBA4802:gtdb_domain=d__Bacteria:gtdb_family=f__UBA5550:gtdb_genus=g__RBG-16-49-21:gtdb_order=o__UBA4802:gtdb_phylum=p__Spirochaetota:gtdb_species=s__RBG-16-49-21 sp016928865:heptad=MCP-44H:species=d__Bacteria_p__Spirochaetota_c__UBA4802_o__UBA4802_f__UBA5550_g__RBG-16-49-21_s__RBG-16-49-21 sp016928865],(GB_GCA_002328585.1_protein.faa_DCUV01000052.1_28@PF00015_full_PFAM.376.579:0.41607[&&NHX:Type=GTDB:gtdb_class=c__UBA4802:gtdb_domain=d__Bacteria:gtdb_family=f__UB4802:gtdb_genus=g__UBA4802:gtdb_order=o__UBA4802:gtdb_phylum=p__Spirochaetota:gtdb_species=s__UBA4802 sp002328585:heptad=MCP-44H:species=d__Bacteria_p__Spirochaetota_c__UBA4802_o__UBA4802_f__UB4802_g__UBA4802_s__UBA4802 sp002328585],GB_GCA_001829455.1_protein.faa_MIBH01000052.1_23@PF00015_full_PFAM.387.586:0.0760881[&&NHX:Type=GTDB:gtdb_class=c__UBA4802:gtdb_domain=d__Bacteria:gtdb_family=f__UBA5550:gtdb_genus=g__RBG-16-49-21:gtdb_order=o__UBA4802:gtdb_phylum=p__Spirochaetota:gtdb_species=s__RBG-16-49-21 sp001829455:heptad=MCP-44H:species=d__Bacteria_p__Spirochaetota_c__UBA4802_o__UBA4802_f__UBA5550_g__RBG-16-49-21_s__RBG-16-49-21 sp001829455])0.911:0.0714029[&&NHX:Sample_counter=:Type_counter=GTDB--2:capture_class_counter=:capture_domain_counter=:capture_family_counter=:capture_genus_counter=:capture_order_counter=:capture_phylum_counter=:capture_species_counter=:evoltype=D:gtdb_class_counter=c__UBA4802--2:gtdb_domain_counter=d__Bacteria--2:gtdb_family_counter=f__UB4802--1||f__UBA5550--1:gtdb_genus_counter=g__RBG-16-49-21--1||g__UBA4802--1:gtdb_order_counter=o__UBA4802--2:gtdb_phylum_counter=p__Spirochaetota--2:gtdb_species_counter=s__RBG-16-49-21 sp001829455--1||s__UBA4802 sp002328585--1:heptad_counter=MCP-44H--2:lbd_counter=:lca=d__Bacteria:lca_tree=o__UBA4802:name=N154106:ref_name_counter=])0.999:0.245989[&&NHX:Sample_counter=:Type_counter=GTDB--3:capture_class_counter=:capture_domain_counter=:capture_family_counter=:capture_genus_counter=:capture_order_counter=:capture_phylum_counter=:capture_species_counter=:evoltype=D:gtdb_class_counter=c__UBA4802--3:gtdb_domain_counter=d__Bacteria--3:gtdb_family_counter=f__UB4802--1||f__UBA5550--2:gtdb_genus_counter=g__RBG-16-49-21--2||g__UBA4802--1:gtdb_order_counter=o__UBA4802--3:gtdb_phylum_counter=p__Spirochaetota--3:gtdb_species_counter=s__RBG-16-49-21 sp001829455--1||s__RBG-16-49-21 sp016928865--1||s__UBA4802 sp002328585--1:heptad_counter=MCP-44H--3:lbd_counter=:lca=d__Bacteria:lca_tree=o__UBA4802:name=N154107:ref_name_counter=],(GB_GCA_017998375.1_protein.faa_JAGODF010000258.1_2@PF00015_full_PFAM.303.495:0.182269[&&NHX:Type=GTDB:gtdb_class=c__UBA4802:gtdb_domain=d__Bacteria:gtdb_family=f__JAGODF01:gtdb_genus=g__JAGODF01:gtdb_order=o__UBA4802:gtdb_phylum=p__Spirochaetota:gtdb_species=s__JAGODF01 sp017998375:heptad=MCP-44H:species=d__Bacteria_p__Spirochaetota_c__UBA4802_o__UBA4802_f__JAGODF01_g__JAGODF01_s__JAGODF01 sp017998375],((GB_GCA_002393835.1_protein.faa_DGTW01000262.1_1@PF00015_full_PFAM.465.521:2.08214[&&NHX:Type=GTDB:gtdb_class=c__Spirochaetia:gtdb_domain=d__Bacteria:gtdb_family=f__Treponemataceae:gtdb_genus=g__Treponema_D:gtdb_order=o__Treponematales:gtdb_phylum=p__Spirochaetota:gtdb_species=s__Treponema_D sp002393835:heptad=MCP-48H:species=d__Bacteria_p__Spirochaetota_c__Spirochaetia_o__Treponematales_f__Treponemataceae_g__Treponema_D_s__Treponema_D sp002393835],GB_GCA_002407865.1_protein.faa_DHPI01000044.1_13@PF00015_full_PFAM.51.168:1.3e-08[&&NHX:Type=GTDB:gtdb_class=c__UBA4802:gtdb_domain=d__Bacteria:gtdb_family=f__UBA5368:gtdb_genus=g__UBA5368:gtdb_order=o__UBA4802:gtdb_phylum=p__Spirochaetota:gtdb_species=s__UBA5368 sp002407865:heptad=MCP-44H:species=d__Bacteria_p__Spirochaetota_c__UBA4802_o__UBA4802_f__UBA5368_g__UBA5368_s__UBA5368 sp002407865])0.997:0.329544[&&NHX:Sample_counter=:Type_counter=GTDB--2:capture_class_counter=:capture_domain_counter=:capture_family_counter=:capture_genus_counter=:capture_order_counter=:capture_phylum_counter=:capture_species_counter=:evoltype=D:gtdb_class_counter=c__Spirochaetia--1||c__UBA4802--1:gtdb_domain_counter=d__Bacteria--2:gtdb_family_counter=f__Treponemataceae--1||f__UBA5368--1:gtdb_genus_counter=g__Treponema_D--1||g__UBA5368--1:gtdb_order_counter=o__Treponematales--1||o__UBA4802--1:gtdb_phylum_counter=p__Spirochaetota--2:gtdb_species_counter=s__Treponema_D sp002393835--1||s__UBA5368 sp002407865--1:heptad_counter=MCP-44H--1||MCP-48H--1:lbd_counter=:lca=d__Bacteria:lca_tree=p__Spirochaetota:name=N154111:ref_name_counter=],((GB_GCA_001829455.1_protein.faa_MIBH01000013.1_38@PF00015_full_PFAM.302.507:0.10002[&&NHX:Type=GTDB:gtdb_class=c__UBA4802:gtdb_domain=d__Bacteria:gtdb_family=f__UBA5550:gtdb_genus=g__RBG-16-49-21:gtdb_order=o__UBA4802:gtdb_phylum=p__Spirochaetota:gtdb_species=s__RBG-16-49-21 sp001829455:heptad=MCP-44H:species=d__Bacteria_p__Spirochaetota_c__UBA4802_o__UBA4802_f__UBA5550_g__RBG-16-49-21_s__RBG-16-49-21 sp001829455],((GB_GCA_004297825.1_protein.faa_SCSX01000012.1_16@PF00015_full_PFAM.304.514:0.178728[&&NHX:Type=GTDB:gtdb_class=c__UBA4802:gtdb_domain=d__Bacteria:gtdb_family=f__UBA5368:gtdb_genus=g__FW300-bin19:gtdb_order=o__UBA4802:gtdb_phylum=p__Spirochaetota:gtdb_species=s__FW300-bin19 sp004297825:heptad=MCP-44H:species=d__Bacteria_p__Spirochaetota_c__UBA4802_o__UBA4802_f__UBA5368_g__FW300-bin19_s__FW300-bin19 sp004297825],(GB_GCA_016928865.1_protein.faa_JAFGJX010000118.1_35@PF00015_full_PFAM.299.501:0.103209[&&NHX:Type=GTDB:gtdb_class=c__UBA4802:gtdb_domain=d__Bacteria:gtdb_family=f__UBA5550:gtdb_genus=g__RBG-16-49-21:gtdb_order=o__UBA4802:gtdb_phylum=p__Spirochaetota:gtdb_species=s__RBG-16-49-21 sp016928865:heptad=MCP-44H:species=d__Bacteria_p__Spirochaetota_c__UBA4802_o__UBA4802_f__UBA5550_g__RBG-16-49-21_s__RBG-16-49-21 sp016928865],GB_GCA_016929135.1_protein.faa_JAFGJK010000095.1_26@PF00015_full_PFAM.310.502:0.124471[&&NHX:Type=GTDB:gtdb_class=c__UBA4802:gtdb_domain=d__Bacteria:gtdb_family=f__UBA5550:gtdb_genus=g__JAFGJK01:gtdb_order=o__UBA4802:gtdb_phylum=p__Spirochaetota:gtdb_species=s__JAFGJK01 sp016929135:heptad=MCP-44H:species=d__Bacteria_p__Spirochaetota_c__UBA4802_o__UBA4802_f__UBA5550_g__JAFGJK01_s__JAFGJK01 sp016929135])0.945:0.0611638[&&NHX:Sample_counter=:Type_counter=GTDB--2:capture_class_counter=:capture_domain_counter=:capture_family_counter=:capture_genus_counter=:capture_order_counter=:capture_phylum_counter=:capture_species_counter=:evoltype=D:gtdb_class_counter=c__UBA4802--2:gtdb_domain_counter=d__Bacteria--2:gtdb_family_counter=f__UBA5550--2:gtdb_genus_counter=g__JAFGJK01--1||g__RBG-16-49-21--1:gtdb_order_counter=o__UBA4802--2:gtdb_phylum_counter=p__Spirochaetota--2:gtdb_species_counter=s__JAFGJK01 sp016929135--1||s__RBG-16-49-21 sp016928865--1:heptad_counter=MCP-44H--2:lbd_counter=:lca=d__Bacteria:lca_tree=f__UBA5550:name=N154116:ref_name_counter=])0.614:0.0197825[&&NHX:Sample_counter=:Type_counter=GTDB--3:capture_class_counter=:capture_domain_counter=:capture_family_counter=:capture_genus_counter=:capture_order_counter=:capture_phylum_counter=:capture_species_counter=:evoltype=D:gtdb_class_counter=c__UBA4802--3:gtdb_domain_counter=d__Bacteria--3:gtdb_family_counter=f__UBA5368--1||f__UBA5550--2:gtdb_genus_counter=g__FW300-bin19--1||g__JAFGJK01--1||g__RBG-16-49-21--1:gtdb_order_counter=o__UBA4802--3:gtdb_phylum_counter=p__Spirochaetota--3:gtdb_species_counter=s__FW300-bin19 sp004297825--1||s__JAFGJK01 sp016929135--1||s__RBG-16-49-21 sp016928865--1:heptad_counter=MCP-44H--3:lbd_counter=:lca=d__Bacteria:lca_tree=o__UBA4802:name=N154117:ref_name_counter=],GB_GCA_017999915.1_protein.faa_JAGNKX010000008.1_108@PF00015_full_PFAM.305.503:0.0659965[&&NHX:Type=GTDB:gtdb_class=c__UBA4802:gtdb_domain=d__Bacteria:gtdb_family=f__UBA5550:gtdb_genus=g__RBG-16-49-21:gtdb_order=o__UBA4802:gtdb_phylum=p__Spirochaetota:gtdb_species=s__RBG-16-49-21 sp017999915:heptad=MCP-44H:species=d__Bacteria_p__Spirochaetota_c__UBA4802_o__UBA4802_f__UBA5550_g__RBG-16-49-21_s__RBG-16-49-21 sp017999915])0.803:0.0355379[&&NHX:Sample_counter=:Type_counter=GTDB--4:capture_class_counter=:capture_domain_counter=:capture_family_counter=:capture_genus_counter=:capture_order_counter=:capture_phylum_counter=:capture_species_counter=:evoltype=D:gtdb_class_counter=c__UBA4802--4:gtdb_domain_counter=d__Bacteria--4:gtdb_family_counter=f__UBA5368--1||f__UBA5550--3:gtdb_genus_counter=g__FW300-bin19--1||g__JAFGJK01--1||g__RBG-16-49-21--2:gtdb_order_counter=o__UBA4802--4:gtdb_phylum_counter=p__Spirochaetota--4:gtdb_species_counter=s__FW300-bin19 sp004297825--1||s__JAFGJK01 sp016929135--1||s__RBG-16-49-21 sp016928865--1||s__RBG-16-49-21 sp017999915--1:heptad_counter=MCP-44H--4:lbd_counter=:lca=d__Bacteria:lca_tree=o__UBA4802:name=N154119:ref_name_counter=])0.059:0.0118434[&&NHX:Sample_counter=:Type_counter=GTDB--5:capture_class_counter=:capture_domain_counter=:capture_family_counter=:capture_genus_counter=:capture_order_counter=:capture_phylum_counter=:capture_species_counter=:evoltype=D:gtdb_class_counter=c__UBA4802--5:gtdb_domain_counter=d__Bacteria--5:gtdb_family_counter=f__UBA5368--1||f__UBA5550--4:gtdb_genus_counter=g__FW300-bin19--1||g__JAFGJK01--1||g__RBG-16-49-21--3:gtdb_order_counter=o__UBA4802--5:gtdb_phylum_counter=p__Spirochaetota--5:gtdb_species_counter=s__FW300-bin19 sp004297825--1||s__JAFGJK01 sp016929135--1||s__RBG-16-49-21 sp001829455--1||s__RBG-16-49-21 sp016928865--1||s__RBG-16-49-21 sp017999915--1:heptad_counter=MCP-44H--5:lbd_counter=:lca=d__Bacteria:lca_tree=o__UBA4802:name=N154120:ref_name_counter=],(GB_GCA_016928865.1_protein.faa_JAFGJX010000078.1_4@PF00015_full_PFAM.307.503:0.0491902[&&NHX:Type=GTDB:gtdb_class=c__UBA4802:gtdb_domain=d__Bacteria:gtdb_family=f__UBA5550:gtdb_genus=g__RBG-16-49-21:gtdb_order=o__UBA4802:gtdb_phylum=p__Spirochaetota:gtdb_species=s__RBG-16-49-21 sp016928865:heptad=MCP-44H:species=d__Bacteria_p__Spirochaetota_c__UBA4802_o__UBA4802_f__UBA5550_g__RBG-16-49-21_s__RBG-16-49-21 sp016928865],GB_GCA_016933025.1_protein.faa_JAFGBT010000004.1_49@PF00015_full_PFAM.304.501:0.0301385[&&NHX:Type=GTDB:gtdb_class=c__UBA4802:gtdb_domain=d__Bacteria:gtdb_family=f__UBA5550:gtdb_genus=g__RBG-16-49-21:gtdb_order=o__UBA4802:gtdb_phylum=p__Spirochaetota:gtdb_species=s__RBG-16-49-21 sp016933025:heptad=MCP-44H:species=d__Bacteria_p__Spirochaetota_c__UBA4802_o__UBA4802_f__UBA5550_g__RBG-16-49-21_s__RBG-16-49-21 sp016933025])0.979:0.0512737[&&NHX:Sample_counter=:Type_counter=GTDB--2:capture_class_counter=:capture_domain_counter=:capture_family_counter=:capture_genus_counter=:capture_order_counter=:capture_phylum_counter=:capture_species_counter=:evoltype=D:gtdb_class_counter=c__UBA4802--2:gtdb_domain_counter=d__Bacteria--2:gtdb_family_counter=f__UBA5550--2:gtdb_genus_counter=g__RBG-16-49-21--2:gtdb_order_counter=o__UBA4802--2:gtdb_phylum_counter=p__Spirochaetota--2:gtdb_species_counter=s__RBG-16-49-21 sp016928865--1||s__RBG-16-49-21 sp016933025--1:heptad_counter=MCP-44H--2:lbd_counter=:lca=d__Bacteria:lca_tree=g__RBG-16-49-21:name=N154123:ref_name_counter=])0.585:0.0391407[&&NHX:Sample_counter=:Type_counter=GTDB--7:capture_class_counter=:capture_domain_counter=:capture_family_counter=:capture_genus_counter=:capture_order_counter=:capture_phylum_counter=:capture_species_counter=:evoltype=D:gtdb_class_counter=c__UBA4802--7:gtdb_domain_counter=d__Bacteria--7:gtdb_family_counter=f__UBA5368--1||f__UBA5550--6:gtdb_genus_counter=g__FW300-bin19--1||g__JAFGJK01--1||g__RBG-16-49-21--5:gtdb_order_counter=o__UBA4802--7:gtdb_phylum_counter=p__Spirochaetota--7:gtdb_species_counter=s__FW300-bin19 sp004297825--1||s__JAFGJK01 sp016929135--1||s__RBG-16-49-21 sp001829455--1||s__RBG-16-49-21 sp016928865--2||s__RBG-16-49-21 sp016933025--1||s__RBG-16-49-21 sp017999915--1:heptad_counter=MCP-44H--7:lbd_counter=:lca=d__Bacteria:lca_tree=o__UBA4802:name=N154124:ref_name_counter=])0.286:0.0737092[&&NHX:Sample_counter=:Type_counter=GTDB--9:capture_class_counter=:capture_domain_counter=:capture_family_counter=:capture_genus_counter=:capture_order_counter=:capture_phylum_counter=:capture_species_counter=:evoltype=D:gtdb_class_counter=c__Spirochaetia--1||c__UBA4802--8:gtdb_domain_counter=d__Bacteria--9:gtdb_family_counter=f__Treponemataceae--1||f__UBA5368--2||f__UBA5550--6:gtdb_genus_counter=g__FW300-bin19--1||g__JAFGJK01--1||g__RBG-16-49-21--5||g__Treponema_D--1||g__UBA5368--1:gtdb_order_counter=o__Treponematales--1||o__UBA4802--8:gtdb_phylum_counter=p__Spirochaetota--9:gtdb_species_counter=s__FW300-bin19 sp004297825--1||s__JAFGJK01 sp016929135--1||s__RBG-16-49-21 sp001829455--1||s__RBG-16-49-21 sp016928865--2||s__RBG-16-49-21 sp016933025--1||s__RBG-16-49-21 sp017999915--1||s__Treponema_D sp002393835--1||s__UBA5368 sp002407865--1:heptad_counter=MCP-44H--8||MCP-48H--1:lbd_counter=:lca=d__Bacteria:lca_tree=p__Spirochaetota:name=N154125:ref_name_counter=])0.996:0.197704[&&NHX:Sample_counter=:Type_counter=GTDB--10:capture_class_counter=:capture_domain_counter=:capture_family_counter=:capture_genus_counter=:capture_order_counter=:capture_phylum_counter=:capture_species_counter=:evoltype=D:gtdb_class_counter=c__Spirochaetia--1||c__UBA4802--9:gtdb_domain_counter=d__Bacteria--10:gtdb_family_counter=f__JAGODF01--1||f__Treponemataceae--1||f__UBA5368--2||f__UBA5550--6:gtdb_genus_counter=g__FW300-bin19--1||g__JAFGJK01--1||g__JAGODF01--1||g__RBG-16-49-21--5||g__Treponema_D--1||g__UBA5368--1:gtdb_order_counter=o__Treponematales--1||o__UBA4802--9:gtdb_phylum_counter=p__Spirochaetota--10:gtdb_species_counter=s__FW300-bin19 sp004297825--1||s__JAFGJK01 sp016929135--1||s__JAGODF01 sp017998375--1||s__RBG-16-49-21 sp001829455--1||s__RBG-16-49-21 sp016928865--2||s__RBG-16-49-21 sp016933025--1||s__RBG-16-49-21 sp017999915--1||s__Treponema_D sp002393835--1||s__UBA5368 sp002407865--1:heptad_counter=MCP-44H--9||MCP-48H--1:lbd_counter=:lca=d__Bacteria:lca_tree=o__UBA4802:name=N154126:ref_name_counter=])0.951:0.100484[&&NHX:Sample_counter=:Type_counter=GTDB--13:capture_class_counter=:capture_domain_counter=:capture_family_counter=:capture_genus_counter=:capture_order_counter=:capture_phylum_counter=:capture_species_counter=:evoltype=D:gtdb_class_counter=c__Spirochaetia--1||c__UBA4802--12:gtdb_domain_counter=d__Bacteria--13:gtdb_family_counter=f__JAGODF01--1||f__Treponemataceae--1||f__UB4802--1||f__UBA5368--2||f__UBA5550--8:gtdb_genus_counter=g__FW300-bin19--1||g__JAFGJK01--1||g__JAGODF01--1||g__RBG-16-49-21--7||g__Treponema_D--1||g__UBA4802--1||g__UBA5368--1:gtdb_order_counter=o__Treponematales--1||o__UBA4802--12:gtdb_phylum_counter=p__Spirochaetota--13:gtdb_species_counter=s__FW300-bin19 sp004297825--1||s__JAFGJK01 sp016929135--1||s__JAGODF01 sp017998375--1||s__RBG-16-49-21 sp001829455--2||s__RBG-16-49-21 sp016928865--3||s__RBG-16-49-21 sp016933025--1||s__RBG-16-49-21 sp017999915--1||s__Treponema_D sp002393835--1||s__UBA4802 sp002328585--1||s__UBA5368 sp002407865--1:heptad_counter=MCP-44H--12||MCP-48H--1:lbd_counter=:lca=d__Bacteria:lca_tree=o__UBA4802:name=N154127:ref_name_counter=],(GB_GCA_016929135.1_protein.faa_JAFGJK010000140.1_5@PF00015_full_PFAM.290.510:0.306382[&&NHX:Type=GTDB:gtdb_class=c__UBA4802:gtdb_domain=d__Bacteria:gtdb_family=f__UBA5550:gtdb_genus=g__JAFGJK01:gtdb_order=o__UBA4802:gtdb_phylum=p__Spirochaetota:gtdb_species=s__JAFGJK01 sp016929135:heptad=MCP-44H:species=d__Bacteria_p__Spirochaetota_c__UBA4802_o__UBA4802_f__UBA5550_g__JAFGJK01_s__JAFGJK01 sp016929135],((GB_GCA_004297825.1_protein.faa_SCSX01000084.1_28@PF00015_full_PFAM.303.501:0.161779[&&NHX:Type=GTDB:gtdb_class=c__UBA4802:gtdb_domain=d__Bacteria:gtdb_family=f__UBA5368:gtdb_genus=g__FW300-bin19:gtdb_order=o__UBA4802:gtdb_phylum=p__Spirochaetota:gtdb_species=s__FW300-bin19 sp004297825:heptad=MCP-44H:species=d__Bacteria_p__Spirochaetota_c__UBA4802_o__UBA4802_f__UBA5368_g__FW300-bin19_s__FW300-bin19 sp004297825],(GB_GCA_016929135.1_protein.faa_JAFGJK010000068.1_31@PF00015_full_PFAM.310.504:0.213412[&&NHX:Type=GTDB:gtdb_class=c__UBA4802:gtdb_domain=d__Bacteria:gtdb_family=f__UBA5550:gtdb_genus=g__JAFGJK01:gtdb_order=o__UBA4802:gtdb_phylum=p__Spirochaetota:gtdb_species=s__JAFGJK01 sp016929135:heptad=MCP-44H:species=d__Bacteria_p__Spirochaetota_c__UBA4802_o__UBA4802_f__UBA5550_g__JAFGJK01_s__JAFGJK01 sp016929135],(GB_GCA_017999915.1_protein.faa_JAGNKX010000008.1_75@PF00015_full_PFAM.294.509:0.0556752[&&NHX:Type=GTDB:gtdb_class=c__UBA4802:gtdb_domain=d__Bacteria:gtdb_family=f__UBA5550:gtdb_genus=g__RBG-16-49-21:gtdb_order=o__UBA4802:gtdb_phylum=p__Spirochaetota:gtdb_species=s__RBG-16-49-21 sp017999915:heptad=MCP-44H:species=d__Bacteria_p__Spirochaetota_c__UBA4802_o__UBA4802_f__UBA5550_g__RBG-16-49-21_s__RBG-16-49-21 sp017999915],GB_GCA_002839375.1_protein.faa_PGXY01000004.1_42@PF00015_full_PFAM.306.515:0.0553963[&&NHX:Type=GTDB:gtdb_class=c__UBA4802:gtdb_domain=d__Bacteria:gtdb_family=f__UBA5550:gtdb_genus=g__PGXY01:gtdb_order=o__UBA4802:gtdb_phylum=p__Spirochaetota:gtdb_species=s__PGXY01 sp002839375:heptad=MCP-44H:species=d__Bacteria_p__Spirochaetota_c__UBA4802_o__UBA4802_f__UBA5550_g__PGXY01_s__PGXY01 sp002839375])0.925:0.0455997[&&NHX:Sample_counter=:Type_counter=GTDB--2:capture_class_counter=:capture_domain_counter=:capture_family_counter=:capture_genus_counter=:capture_order_counter=:capture_phylum_counter=:capture_species_counter=:evoltype=D:gtdb_class_counter=c__UBA4802--2:gtdb_domain_counter=d__Bacteria--2:gtdb_family_counter=f__UBA5550--2:gtdb_genus_counter=g__PGXY01--1||g__RBG-16-49-21--1:gtdb_order_counter=o__UBA4802--2:gtdb_phylum_counter=p__Spirochaetota--2:gtdb_species_counter=s__PGXY01 sp002839375--1||s__RBG-16-49-21 sp017999915--1:heptad_counter=MCP-44H--2:lbd_counter=:lca=d__Bacteria:lca_tree=f__UBA5550:name=N154133:ref_name_counter=])0.567:0.0221844[&&NHX:Sample_counter=:Type_counter=GTDB--3:capture_class_counter=:capture_domain_counter=:capture_family_counter=:capture_genus_counter=:capture_order_counter=:capture_phylum_counter=:capture_species_counter=:evoltype=D:gtdb_class_counter=c__UBA4802--3:gtdb_domain_counter=d__Bacteria--3:gtdb_family_counter=f__UBA5550--3:gtdb_genus_counter=g__JAFGJK01--1||g__PGXY01--1||g__RBG-16-49-21--1:gtdb_order_counter=o__UBA4802--3:gtdb_phylum_counter=p__Spirochaetota--3:gtdb_species_counter=s__JAFGJK01 sp016929135--1||s__PGXY01 sp002839375--1||s__RBG-16-49-21 sp017999915--1:heptad_counter=MCP-44H--3:lbd_counter=:lca=d__Bacteria:lca_tree=f__UBA5550:name=N154134:ref_name_counter=])0.998:0.197388[&&NHX:Sample_counter=:Type_counter=GTDB--4:capture_class_counter=:capture_domain_counter=:capture_family_counter=:capture_genus_counter=:capture_order_counter=:capture_phylum_counter=:capture_species_counter=:evoltype=D:gtdb_class_counter=c__UBA4802--4:gtdb_domain_counter=d__Bacteria--4:gtdb_family_counter=f__UBA5368--1||f__UBA5550--3:gtdb_genus_counter=g__FW300-bin19--1||g__JAFGJK01--1||g__PGXY01--1||g__RBG-16-49-21--1:gtdb_order_counter=o__UBA4802--4:gtdb_phylum_counter=p__Spirochaetota--4:gtdb_species_counter=s__FW300-bin19 sp004297825--1||s__JAFGJK01 sp016929135--1||s__PGXY01 sp002839375--1||s__RBG-16-49-21 sp017999915--1:heptad_counter=MCP-44H--4:lbd_counter=:lca=d__Bacteria:lca_tree=o__UBA4802:name=N154135:ref_name_counter=],(GB_GCA_004297825.1_protein.faa_SCSX01000041.1_3@PF00015_full_PFAM.296.509:0.0819669[&&NHX:Type=GTDB:gtdb_class=c__UBA4802:gtdb_domain=d__Bacteria:gtdb_family=f__UBA5368:gtdb_genus=g__FW300-bin19:gtdb_order=o__UBA4802:gtdb_phylum=p__Spirochaetota:gtdb_species=s__FW300-bin19 sp004297825:heptad=MCP-44H:species=d__Bacteria_p__Spirochaetota_c__UBA4802_o__UBA4802_f__UBA5368_g__FW300-bin19_s__FW300-bin19 sp004297825],((GB_GCA_017999915.1_protein.faa_JAGNKX010000013.1_35@PF00015_full_PFAM.304.508:0.0516283[&&NHX:Type=GTDB:gtdb_class=c__UBA4802:gtdb_domain=d__Bacteria:gtdb_family=f__UBA5550:gtdb_genus=g__RBG-16-49-21:gtdb_order=o__UBA4802:gtdb_phylum=p__Spirochaetota:gtdb_species=s__RBG-16-49-21 sp017999915:heptad=MCP-44H:species=d__Bacteria_p__Spirochaetota_c__UBA4802_o__UBA4802_f__UBA5550_g__RBG-16-49-21_s__RBG-16-49-21 sp017999915],GB_GCA_016929135.1_protein.faa_JAFGJK010000063.1_36@PF00015_full_PFAM.191.514:0.0660146[&&NHX:Type=GTDB:gtdb_class=c__UBA4802:gtdb_domain=d__Bacteria:gtdb_family=f__UBA5550:gtdb_genus=g__JAFGJK01:gtdb_order=o__UBA4802:gtdb_phylum=p__Spirochaetota:gtdb_species=s__JAFGJK01 sp016929135:heptad=MCP-44H:species=d__Bacteria_p__Spirochaetota_c__UBA4802_o__UBA4802_f__UBA5550_g__JAFGJK01_s__JAFGJK01 sp016929135])0.836:0.0174279[&&NHX:Sample_counter=:Type_counter=GTDB--2:capture_class_counter=:capture_domain_counter=:capture_family_counter=:capture_genus_counter=:capture_order_counter=:capture_phylum_counter=:capture_species_counter=:evoltype=D:gtdb_class_counter=c__UBA4802--2:gtdb_domain_counter=d__Bacteria--2:gtdb_family_counter=f__UBA5550--2:gtdb_genus_counter=g__JAFGJK01--1||g__RBG-16-49-21--1:gtdb_order_counter=o__UBA4802--2:gtdb_phylum_counter=p__Spirochaetota--2:gtdb_species_counter=s__JAFGJK01 sp016929135--1||s__RBG-16-49-21 sp017999915--1:heptad_counter=MCP-44H--2:lbd_counter=:lca=d__Bacteria:lca_tree=f__UBA5550:name=N154139:ref_name_counter=],(GB_GCA_016929135.1_protein.faa_JAFGJK010000102.1_12@PF00015_full_PFAM.280.505:0.0601636[&&NHX:Type=GTDB:gtdb_class=c__UBA4802:gtdb_domain=d__Bacteria:gtdb_family=f__UBA5550:gtdb_genus=g__JAFGJK01:gtdb_order=o__UBA4802:gtdb_phylum=p__Spirochaetota:gtdb_species=s__JAFGJK01 sp016929135:heptad=MCP-44H:species=d__Bacteria_p__Spirochaetota_c__UBA4802_o__UBA4802_f__UBA5550_g__JAFGJK01_s__JAFGJK01 sp016929135],(GB_GCA_002069125.1_protein.faa_MVZN01000062.1_8@PF00015_full_PFAM.297.514:0.0946413[&&NHX:Type=GTDB:gtdb_class=c__UBA4802:gtdb_domain=d__Bacteria:gtdb_family=f__UBA5368:gtdb_genus=g__MVZN01:gtdb_order=o__UBA4802:gtdb_phylum=p__Spirochaetota:gtdb_species=s__MVZN01 sp002069125:heptad=MCP-44H:species=d__Bacteria_p__Spirochaetota_c__UBA4802_o__UBA4802_f__UBA5368_g__MVZN01_s__MVZN01 sp002069125],GB_GCA_017998475.1_protein.faa_JAGODA010000350.1_4@PF00015_full_PFAM.296.512:0.0265395[&&NHX:Type=GTDB:gtdb_class=c__UBA4802:gtdb_domain=d__Bacteria:gtdb_family=f__UBA5368:gtdb_genus=g__MVZN01:gtdb_order=o__UBA4802:gtdb_phylum=p__Spirochaetota:gtdb_species=s__MVZN01 sp017998475:heptad=MCP-44H:species=d__Bacteria_p__Spirochaetota_c__UBA4802_o__UBA4802_f__UBA5368_g__MVZN01_s__MVZN01 sp017998475])1:0.103631[&&NHX:Sample_counter=:Type_counter=GTDB--2:capture_class_counter=:capture_domain_counter=:capture_family_counter=:capture_genus_counter=:capture_order_counter=:capture_phylum_counter=:capture_species_counter=:evoltype=D:gtdb_class_counter=c__UBA4802--2:gtdb_domain_counter=d__Bacteria--2:gtdb_family_counter=f__UBA5368--2:gtdb_genus_counter=g__MVZN01--2:gtdb_order_counter=o__UBA4802--2:gtdb_phylum_counter=p__Spirochaetota--2:gtdb_species_counter=s__MVZN01 sp002069125--1||s__MVZN01 sp017998475--1:heptad_counter=MCP-44H--2:lbd_counter=:lca=d__Bacteria:lca_tree=g__MVZN01:name=N154143:ref_name_counter=])0.408:0.0334708[&&NHX:Sample_counter=:Type_counter=GTDB--3:capture_class_counter=:capture_domain_counter=:capture_family_counter=:capture_genus_counter=:capture_order_counter=:capture_phylum_counter=:capture_species_counter=:evoltype=D:gtdb_class_counter=c__UBA4802--3:gtdb_domain_counter=d__Bacteria--3:gtdb_family_counter=f__UBA5368--2||f__UBA5550--1:gtdb_genus_counter=g__JAFGJK01--1||g__MVZN01--2:gtdb_order_counter=o__UBA4802--3:gtdb_phylum_counter=p__Spirochaetota--3:gtdb_species_counter=s__JAFGJK01 sp016929135--1||s__MVZN01 sp002069125--1||s__MVZN01 sp017998475--1:heptad_counter=MCP-44H--3:lbd_counter=:lca=d__Bacteria:lca_tree=o__UBA4802:name=N154144:ref_name_counter=])0.92:0.0469425[&&NHX:Sample_counter=:Type_counter=GTDB--5:capture_class_counter=:capture_domain_counter=:capture_family_counter=:capture_genus_counter=:capture_order_counter=:capture_phylum_counter=:capture_species_counter=:evoltype=D:gtdb_class_counter=c__UBA4802--5:gtdb_domain_counter=d__Bacteria--5:gtdb_family_counter=f__UBA5368--2||f__UBA5550--3:gtdb_genus_counter=g__JAFGJK01--2||g__MVZN01--2||g__RBG-16-49-21--1:gtdb_order_counter=o__UBA4802--5:gtdb_phylum_counter=p__Spirochaetota--5:gtdb_species_counter=s__JAFGJK01 sp016929135--2||s__MVZN01 sp002069125--1||s__MVZN01 sp017998475--1||s__RBG-16-49-21 sp017999915--1:heptad_counter=MCP-44H--5:lbd_counter=:lca=d__Bacteria:lca_tree=o__UBA4802:name=N154145:ref_name_counter=])1:0.174536[&&NHX:Sample_counter=:Type_counter=GTDB--6:capture_class_counter=:capture_domain_counter=:capture_family_counter=:capture_genus_counter=:capture_order_counter=:capture_phylum_counter=:capture_species_counter=:evoltype=D:gtdb_class_counter=c__UBA4802--6:gtdb_domain_counter=d__Bacteria--6:gtdb_family_counter=f__UBA5368--3||f__UBA5550--3:gtdb_genus_counter=g__FW300-bin19--1||g__JAFGJK01--2||g__MVZN01--2||g__RBG-16-49-21--1:gtdb_order_counter=o__UBA4802--6:gtdb_phylum_counter=p__Spirochaetota--6:gtdb_species_counter=s__FW300-bin19 sp004297825--1||s__JAFGJK01 sp016929135--2||s__MVZN01 sp002069125--1||s__MVZN01 sp017998475--1||s__RBG-16-49-21 sp017999915--1:heptad_counter=MCP-44H--6:lbd_counter=:lca=d__Bacteria:lca_tree=o__UBA4802:name=N154146:ref_name_counter=])0.795:0.0668446[&&NHX:Sample_counter=:Type_counter=GTDB--10:capture_class_counter=:capture_domain_counter=:capture_family_counter=:capture_genus_counter=:capture_order_counter=:capture_phylum_counter=:capture_species_counter=:evoltype=D:gtdb_class_counter=c__UBA4802--10:gtdb_domain_counter=d__Bacteria--10:gtdb_family_counter=f__UBA5368--4||f__UBA5550--6:gtdb_genus_counter=g__FW300-bin19--2||g__JAFGJK01--3||g__MVZN01--2||g__PGXY01--1||g__RBG-16-49-21--2:gtdb_order_counter=o__UBA4802--10:gtdb_phylum_counter=p__Spirochaetota--10:gtdb_species_counter=s__FW300-bin19 sp004297825--2||s__JAFGJK01 sp016929135--3||s__MVZN01 sp002069125--1||s__MVZN01 sp017998475--1||s__PGXY01 sp002839375--1||s__RBG-16-49-21 sp017999915--2:heptad_counter=MCP-44H--10:lbd_counter=:lca=d__Bacteria:lca_tree=o__UBA4802:name=N154147:ref_name_counter=])0.432:0.0425912[&&NHX:Sample_counter=:Type_counter=GTDB--11:capture_class_counter=:capture_domain_counter=:capture_family_counter=:capture_genus_counter=:capture_order_counter=:capture_phylum_counter=:capture_species_counter=:evoltype=D:gtdb_class_counter=c__UBA4802--11:gtdb_domain_counter=d__Bacteria--11:gtdb_family_counter=f__UBA5368--4||f__UBA5550--7:gtdb_genus_counter=g__FW300-bin19--2||g__JAFGJK01--4||g__MVZN01--2||g__PGXY01--1||g__RBG-16-49-21--2:gtdb_order_counter=o__UBA4802--11:gtdb_phylum_counter=p__Spirochaetota--11:gtdb_species_counter=s__FW300-bin19 sp004297825--2||s__JAFGJK01 sp016929135--4||s__MVZN01 sp002069125--1||s__MVZN01 sp017998475--1||s__PGXY01 sp002839375--1||s__RBG-16-49-21 sp017999915--2:heptad_counter=MCP-44H--11:lbd_counter=:lca=d__Bacteria:lca_tree=o__UBA4802:name=N154148:ref_name_counter=])0.98:0.0978287[&&NHX:Sample_counter=:Type_counter=GTDB--24:capture_class_counter=:capture_domain_counter=:capture_family_counter=:capture_genus_counter=:capture_order_counter=:capture_phylum_counter=:capture_species_counter=:evoltype=D:gtdb_class_counter=c__Spirochaetia--1||c__UBA4802--23:gtdb_domain_counter=d__Bacteria--24:gtdb_family_counter=f__JAGODF01--1||f__Treponemataceae--1||f__UB4802--1||f__UBA5368--6||f__UBA5550--15:gtdb_genus_counter=g__FW300-bin19--3||g__JAFGJK01--5||g__JAGODF01--1||g__MVZN01--2||g__PGXY01--1||g__RBG-16-49-21--9||g__Treponema_D--1||g__UBA4802--1||g__UBA5368--1:gtdb_order_counter=o__Treponematales--1||o__UBA4802--23:gtdb_phylum_counter=p__Spirochaetota--24:gtdb_species_counter=s__FW300-bin19 sp004297825--3||s__JAFGJK01 sp016929135--5||s__JAGODF01 sp017998375--1||s__MVZN01 sp002069125--1||s__MVZN01 sp017998475--1||s__PGXY01 sp002839375--1||s__RBG-16-49-21 sp001829455--2||s__RBG-16-49-21 sp016928865--3||s__RBG-16-49-21 sp016933025--1||s__RBG-16-49-21 sp017999915--3||s__Treponema_D sp002393835--1||s__UBA4802 sp002328585--1||s__UBA5368 sp002407865--1:heptad_counter=MCP-44H--23||MCP-48H--1:lbd_counter=:lca=d__Bacteria:lca_tree=o__UBA4802:name=N154149:ref_name_counter=])0.696:0.00624769[&&NHX:Sample_counter=rhiztom1--2:Type_counter=GTDB--32||capture--2:besthit_avg=99.3:besthit_max=99.3:besthit_min=99.3:besthit_std=0:besthit_sum=99.3:bitscore_avg=264.0:bitscore_max=264.0:bitscore_min=264.0:bitscore_std=0:bitscore_sum=264.0:capture_class_counter=c__Campylobacteria--2:capture_domain_counter=d__Bacteria--2:capture_family_counter=f__Helicobacteraceae--2:capture_genus_counter=g__Helicobacter--2:capture_order_counter=o__Campylobacterales--2:capture_phylum_counter=p__Campylobacterota--2:capture_species_counter=s__Helicobacter pylori_CI--2:evalue_avg=9.52e-92:evalue_max=9.52e-92:evalue_min=9.52e-92:evalue_std=0:evalue_sum=9.52e-92:evoltype=D:gapopen_avg=0.0:gapopen_max=0.0:gapopen_min=0.0:gapopen_std=0:gapopen_sum=0.0:gtdb_class_counter=c__Spirochaetia--1||c__UBA4802--31:gtdb_domain_counter=d__Bacteria--32:gtdb_family_counter=f__JAGODF01--1||f__Treponemataceae--1||f__UB4802--1||f__UBA5368--7||f__UBA5550--22:gtdb_genus_counter=g__FW300-bin19--3||g__JAFGJK01--5||g__JAGODF01--1||g__MVZN01--3||g__PGXY01--1||g__RBG-16-49-21--12||g__Treponema_D--1||g__UBA4802--1||g__UBA5368--1||g__UBA5550--2||g__VFJS01--1||g__WRGT01--1:gtdb_order_counter=o__Treponematales--1||o__UBA4802--31:gtdb_phylum_counter=p__Spirochaetota--32:gtdb_species_counter=s__FW300-bin19 sp004297825--3||s__JAFGJK01 sp016929135--5||s__JAGODF01 sp017998375--1||s__MVZN01 sp002069125--1||s__MVZN01 sp017998475--2||s__PGXY01 sp002839375--1||s__RBG-16-49-21 sp001829455--3||s__RBG-16-49-21 sp001829495--1||s__RBG-16-49-21 sp016928865--3||s__RBG-16-49-21 sp016933025--1||s__RBG-16-49-21 sp017999915--4||s__Treponema_D sp002393835--1||s__UBA4802 sp002328585--1||s__UBA5368 sp002407865--1||s__UBA5550 sp002418835--1||s__UBA5550 sp002425885--1||s__VFJS01 sp009885955--1||s__WRGT01 sp002839285--1:heptad_counter=MCP-44H--33||MCP-48H--1:lbd_counter=:lca=d__Bacteria:lca_tree=o__UBA4802:length_avg=147.0:length_max=147.0:length_min=147.0:length_std=0:length_sum=147.0:mismatch_avg=1.0:mismatch_max=1.0:mismatch_min=1.0:mismatch_std=0:mismatch_sum=1.0:name=N154150:qcovhsp_avg=100.0:qcovhsp_max=100.0:qcovhsp_min=100.0:qcovhsp_std=0:qcovhsp_sum=100.0:qend_avg=147.0:qend_max=147.0:qend_min=147.0:qend_std=0:qend_sum=147.0:qstart_avg=1.0:qstart_max=1.0:qstart_min=1.0:qstart_std=0:qstart_sum=1.0:ref_name_counter=RS_GCF_000243335.1_protein.faa_NZ_JH597773.1_697@PF00015_full_PFAM.353.515--1:scovhsp_avg=90.7:scovhsp_max=90.7:scovhsp_min=90.7:scovhsp_std=0:scovhsp_sum=90.7:send_avg=156.0:send_max=156.0:send_min=156.0:send_std=0:send_sum=156.0:sstart_avg=10.0:sstart_max=10.0:sstart_min=10.0:sstart_std=0:sstart_sum=10.0],GB_GCA_001829495.1_protein.faa_MIBJ01000048.1_42@PF00015_full_PFAM.373.530:0.506226[&&NHX:Type=GTDB:gtdb_class=c__UBA4802:gtdb_domain=d__Bacteria:gtdb_family=f__UBA5550:gtdb_genus=g__RBG-16-49-21:gtdb_order=o__UBA4802:gtdb_phylum=p__Spirochaetota:gtdb_species=s__RBG-16-49-21 sp001829495:heptad=MCP-24H:species=d__Bacteria_p__Spirochaetota_c__UBA4802_o__UBA4802_f__UBA5550_g__RBG-16-49-21_s__RBG-16-49-21 sp001829495])0.716:0.00857893[&&NHX:Sample_counter=rhiztom1--2:Type_counter=GTDB--33||capture--2:besthit_avg=99.3:besthit_max=99.3:besthit_min=99.3:besthit_std=0:besthit_sum=99.3:bitscore_avg=264.0:bitscore_max=264.0:bitscore_min=264.0:bitscore_std=0:bitscore_sum=264.0:capture_class_counter=c__Campylobacteria--2:capture_domain_counter=d__Bacteria--2:capture_family_counter=f__Helicobacteraceae--2:capture_genus_counter=g__Helicobacter--2:capture_order_counter=o__Campylobacterales--2:capture_phylum_counter=p__Campylobacterota--2:capture_species_counter=s__Helicobacter pylori_CI--2:evalue_avg=9.52e-92:evalue_max=9.52e-92:evalue_min=9.52e-92:evalue_std=0:evalue_sum=9.52e-92:evoltype=D:gapopen_avg=0.0:gapopen_max=0.0:gapopen_min=0.0:gapopen_std=0:gapopen_sum=0.0:gtdb_class_counter=c__Spirochaetia--1||c__UBA4802--32:gtdb_domain_counter=d__Bacteria--33:gtdb_family_counter=f__JAGODF01--1||f__Treponemataceae--1||f__UB4802--1||f__UBA5368--7||f__UBA5550--23:gtdb_genus_counter=g__FW300-bin19--3||g__JAFGJK01--5||g__JAGODF01--1||g__MVZN01--3||g__PGXY01--1||g__RBG-16-49-21--13||g__Treponema_D--1||g__UBA4802--1||g__UBA5368--1||g__UBA5550--2||g__VFJS01--1||g__WRGT01--1:gtdb_order_counter=o__Treponematales--1||o__UBA4802--32:gtdb_phylum_counter=p__Spirochaetota--33:gtdb_species_counter=s__FW300-bin19 sp004297825--3||s__JAFGJK01 sp016929135--5||s__JAGODF01 sp017998375--1||s__MVZN01 sp002069125--1||s__MVZN01 sp017998475--2||s__PGXY01 sp002839375--1||s__RBG-16-49-21 sp001829455--3||s__RBG-16-49-21 sp001829495--2||s__RBG-16-49-21 sp016928865--3||s__RBG-16-49-21 sp016933025--1||s__RBG-16-49-21 sp017999915--4||s__Treponema_D sp002393835--1||s__UBA4802 sp002328585--1||s__UBA5368 sp002407865--1||s__UBA5550 sp002418835--1||s__UBA5550 sp002425885--1||s__VFJS01 sp009885955--1||s__WRGT01 sp002839285--1:heptad_counter=MCP-24H--1||MCP-44H--33||MCP-48H--1:lbd_counter=:lca=d__Bacteria:lca_tree=o__UBA4802:length_avg=147.0:length_max=147.0:length_min=147.0:length_std=0:length_sum=147.0:mismatch_avg=1.0:mismatch_max=1.0:mismatch_min=1.0:mismatch_std=0:mismatch_sum=1.0:name=N154152:qcovhsp_avg=100.0:qcovhsp_max=100.0:qcovhsp_min=100.0:qcovhsp_std=0:qcovhsp_sum=100.0:qend_avg=147.0:qend_max=147.0:qend_min=147.0:qend_std=0:qend_sum=147.0:qstart_avg=1.0:qstart_max=1.0:qstart_min=1.0:qstart_std=0:qstart_sum=1.0:ref_name_counter=RS_GCF_000243335.1_protein.faa_NZ_JH597773.1_697@PF00015_full_PFAM.353.515--1:scovhsp_avg=90.7:scovhsp_max=90.7:scovhsp_min=90.7:scovhsp_std=0:scovhsp_sum=90.7:send_avg=156.0:send_max=156.0:send_min=156.0:send_std=0:send_sum=156.0:sstart_avg=10.0:sstart_max=10.0:sstart_min=10.0:sstart_std=0:sstart_sum=10.0])0.847:0.0270905[&&NHX:Sample_counter=rhiztom1--2:Type_counter=GTDB--45||capture--2:besthit_avg=99.3:besthit_max=99.3:besthit_min=99.3:besthit_std=0:besthit_sum=99.3:bitscore_avg=264.0:bitscore_max=264.0:bitscore_min=264.0:bitscore_std=0:bitscore_sum=264.0:capture_class_counter=c__Campylobacteria--2:capture_domain_counter=d__Bacteria--2:capture_family_counter=f__Helicobacteraceae--2:capture_genus_counter=g__Helicobacter--2:capture_order_counter=o__Campylobacterales--2:capture_phylum_counter=p__Campylobacterota--2:capture_species_counter=s__Helicobacter pylori_CI--2:evalue_avg=9.52e-92:evalue_max=9.52e-92:evalue_min=9.52e-92:evalue_std=0:evalue_sum=9.52e-92:evoltype=D:gapopen_avg=0.0:gapopen_max=0.0:gapopen_min=0.0:gapopen_std=0:gapopen_sum=0.0:gtdb_class_counter=c__Spirochaetia--1||c__UBA4802--44:gtdb_domain_counter=d__Bacteria--45:gtdb_family_counter=f__JAFGJZ01--3||f__JAGODF01--3||f__Treponemataceae--1||f__UB4802--1||f__UBA5368--9||f__UBA5550--28:gtdb_genus_counter=g__FW300-bin19--4||g__JAFGJK01--6||g__JAFGRW01--3||g__JAGODF01--3||g__MVZN01--4||g__PGXY01--2||g__RBG-16-49-21--16||g__Treponema_D--1||g__UBA4802--1||g__UBA5368--1||g__UBA5550--2||g__VFJS01--1||g__WRGT01--1:gtdb_order_counter=o__Treponematales--1||o__UBA4802--44:gtdb_phylum_counter=p__Spirochaetota--45:gtdb_species_counter=s__FW300-bin19 sp004297825--4||s__JAFGJK01 sp016929135--6||s__JAFGRW01 sp016934935--3||s__JAGODF01 sp017998375--3||s__MVZN01 sp002069125--1||s__MVZN01 sp017998475--3||s__PGXY01 sp002839375--2||s__RBG-16-49-21 sp001829455--3||s__RBG-16-49-21 sp001829495--2||s__RBG-16-49-21 sp016928865--4||s__RBG-16-49-21 sp016933025--2||s__RBG-16-49-21 sp017999915--5||s__Treponema_D sp002393835--1||s__UBA4802 sp002328585--1||s__UBA5368 sp002407865--1||s__UBA5550 sp002418835--1||s__UBA5550 sp002425885--1||s__VFJS01 sp009885955--1||s__WRGT01 sp002839285--1:heptad_counter=MCP-24H--2||MCP-44H--44||MCP-48H--1:lbd_counter=:lca=d__Bacteria:lca_tree=o__UBA4802:length_avg=147.0:length_max=147.0:length_min=147.0:length_std=0:length_sum=147.0:mismatch_avg=1.0:mismatch_max=1.0:mismatch_min=1.0:mismatch_std=0:mismatch_sum=1.0:name=N154153:qcovhsp_avg=100.0:qcovhsp_max=100.0:qcovhsp_min=100.0:qcovhsp_std=0:qcovhsp_sum=100.0:qend_avg=147.0:qend_max=147.0:qend_min=147.0:qend_std=0:qend_sum=147.0:qstart_avg=1.0:qstart_max=1.0:qstart_min=1.0:qstart_std=0:qstart_sum=1.0:ref_name_counter=RS_GCF_000243335.1_protein.faa_NZ_JH597773.1_697@PF00015_full_PFAM.353.515--1:scovhsp_avg=90.7:scovhsp_max=90.7:scovhsp_min=90.7:scovhsp_std=0:scovhsp_sum=90.7:send_avg=156.0:send_max=156.0:send_min=156.0:send_std=0:send_sum=156.0:sstart_avg=10.0:sstart_max=10.0:sstart_min=10.0:sstart_std=0:sstart_sum=10.0],((GB_GCA_018263175.1_protein.faa_JADFDB010000156.1_4@PF00015_full_PFAM.299.511:0.0239636[&&NHX:Type=GTDB:gtdb_class=c__UBA4802:gtdb_domain=d__Bacteria:gtdb_family=f__UBA5368:gtdb_genus=g__MVZN01:gtdb_order=o__UBA4802:gtdb_phylum=p__Spirochaetota:gtdb_species=s__MVZN01 sp018263175:heptad=MCP-24H:species=d__Bacteria_p__Spirochaetota_c__UBA4802_o__UBA4802_f__UBA5368_g__MVZN01_s__MVZN01 sp018263175],GB_GCA_017998475.1_protein.faa_JAGODA010000109.1_6@PF00015_full_PFAM.303.512:0.124709[&&NHX:Type=GTDB:gtdb_class=c__UBA4802:gtdb_domain=d__Bacteria:gtdb_family=f__UBA5368:gtdb_genus=g__MVZN01:gtdb_order=o__UBA4802:gtdb_phylum=p__Spirochaetota:gtdb_species=s__MVZN01 sp017998475:heptad=MCP-44H:species=d__Bacteria_p__Spirochaetota_c__UBA4802_o__UBA4802_f__UBA5368_g__MVZN01_s__MVZN01 sp017998475])1:0.374268[&&NHX:Sample_counter=:Type_counter=GTDB--2:capture_class_counter=:capture_domain_counter=:capture_family_counter=:capture_genus_counter=:capture_order_counter=:capture_phylum_counter=:capture_species_counter=:evoltype=D:gtdb_class_counter=c__UBA4802--2:gtdb_domain_counter=d__Bacteria--2:gtdb_family_counter=f__UBA5368--2:gtdb_genus_counter=g__MVZN01--2:gtdb_order_counter=o__UBA4802--2:gtdb_phylum_counter=p__Spirochaetota--2:gtdb_species_counter=s__MVZN01 sp017998475--1||s__MVZN01 sp018263175--1:heptad_counter=MCP-24H--1||MCP-44H--1:lbd_counter=:lca=d__Bacteria:lca_tree=g__MVZN01:name=N154156:ref_name_counter=],(GB_GCA_009885955.1_protein.faa_VFJS01000054.1_113@PF00015_full_PFAM.342.555:0.266016[&&NHX:Type=GTDB:gtdb_class=c__UBA4802:gtdb_domain=d__Bacteria:gtdb_family=f__UBA5550:gtdb_genus=g__VFJS01:gtdb_order=o__UBA4802:gtdb_phylum=p__Spirochaetota:gtdb_species=s__VFJS01 sp009885955:heptad=MCP-44H:species=d__Bacteria_p__Spirochaetota_c__UBA4802_o__UBA4802_f__UBA5550_g__VFJS01_s__VFJS01 sp009885955],(GB_GCA_016929135.1_protein.faa_JAFGJK010000129.1_49@PF00015_full_PFAM.301.506:0.477066[&&NHX:Type=GTDB:gtdb_class=c__UBA4802:gtdb_domain=d__Bacteria:gtdb_family=f__UBA5550:gtdb_genus=g__JAFGJK01:gtdb_order=o__UBA4802:gtdb_phylum=p__Spirochaetota:gtdb_species=s__JAFGJK01 sp016929135:heptad=MCP-24H:species=d__Bacteria_p__Spirochaetota_c__UBA4802_o__UBA4802_f__UBA5550_g__JAFGJK01_s__JAFGJK01 sp016929135],((GB_GCA_018263175.1_protein.faa_JADFDB010000177.1_1@PF00015_full_PFAM.301.469:0.0469574[&&NHX:Type=GTDB:gtdb_class=c__UBA4802:gtdb_domain=d__Bacteria:gtdb_family=f__UBA5368:gtdb_genus=g__MVZN01:gtdb_order=o__UBA4802:gtdb_phylum=p__Spirochaetota:gtdb_species=s__MVZN01 sp018263175:heptad=MCP-44H:species=d__Bacteria_p__Spirochaetota_c__UBA4802_o__UBA4802_f__UBA5368_g__MVZN01_s__MVZN01 sp018263175],(GB_GCA_002069125.1_protein.faa_MVZN01000110.1_3@PF00015_full_PFAM.300.494:0.0528868[&&NHX:Type=GTDB:gtdb_class=c__UBA4802:gtdb_domain=d__Bacteria:gtdb_family=f__UBA5368:gtdb_genus=g__MVZN01:gtdb_order=o__UBA4802:gtdb_phylum=p__Spirochaetota:gtdb_species=s__MVZN01 sp002069125:heptad=MCP-24H:species=d__Bacteria_p__Spirochaetota_c__UBA4802_o__UBA4802_f__UBA5368_g__MVZN01_s__MVZN01 sp002069125],GB_GCA_017998475.1_protein.faa_JAGODA010000097.1_6@PF00015_full_PFAM.295.491:0.0144658[&&NHX:Type=GTDB:gtdb_class=c__UBA4802:gtdb_domain=d__Bacteria:gtdb_family=f__UBA5368:gtdb_genus=g__MVZN01:gtdb_order=o__UBA4802:gtdb_phylum=p__Spirochaetota:gtdb_species=s__MVZN01 sp017998475:heptad=MCP-44H:species=d__Bacteria_p__Spirochaetota_c__UBA4802_o__UBA4802_f__UBA5368_g__MVZN01_s__MVZN01 sp017998475])0.942:0.0710037[&&NHX:Sample_counter=:Type_counter=GTDB--2:capture_class_counter=:capture_domain_counter=:capture_family_counter=:capture_genus_counter=:capture_order_counter=:capture_phylum_counter=:capture_species_counter=:evoltype=D:gtdb_class_counter=c__UBA4802--2:gtdb_domain_counter=d__Bacteria--2:gtdb_family_counter=f__UBA5368--2:gtdb_genus_counter=g__MVZN01--2:gtdb_order_counter=o__UBA4802--2:gtdb_phylum_counter=p__Spirochaetota--2:gtdb_species_counter=s__MVZN01 sp002069125--1||s__MVZN01 sp017998475--1:heptad_counter=MCP-24H--1||MCP-44H--1:lbd_counter=:lca=d__Bacteria:lca_tree=g__MVZN01:name=N154162:ref_name_counter=])0.999:0.208661[&&NHX:Sample_counter=:Type_counter=GTDB--3:capture_class_counter=:capture_domain_counter=:capture_family_counter=:capture_genus_counter=:capture_order_counter=:capture_phylum_counter=:capture_species_counter=:evoltype=D:gtdb_class_counter=c__UBA4802--3:gtdb_domain_counter=d__Bacteria--3:gtdb_family_counter=f__UBA5368--3:gtdb_genus_counter=g__MVZN01--3:gtdb_order_counter=o__UBA4802--3:gtdb_phylum_counter=p__Spirochaetota--3:gtdb_species_counter=s__MVZN01 sp002069125--1||s__MVZN01 sp017998475--1||s__MVZN01 sp018263175--1:heptad_counter=MCP-24H--1||MCP-44H--2:lbd_counter=:lca=d__Bacteria:lca_tree=g__MVZN01:name=N154163:ref_name_counter=],(GB_GCA_002407865.1_protein.faa_DHPI01000020.1_29@PF00015_full_PFAM.304.507:0.294229[&&NHX:Type=GTDB:gtdb_class=c__UBA4802:gtdb_domain=d__Bacteria:gtdb_family=f__UBA5368:gtdb_genus=g__UBA5368:gtdb_order=o__UBA4802:gtdb_phylum=p__Spirochaetota:gtdb_species=s__UBA5368 sp002407865:heptad=MCP-44H:species=d__Bacteria_p__Spirochaetota_c__UBA4802_o__UBA4802_f__UBA5368_g__UBA5368_s__UBA5368 sp002407865],(GB_GCA_002328585.1_protein.faa_DCUV01000054.1_38@PF00015_full_PFAM.313.500:0.0510415[&&NHX:Type=GTDB:gtdb_class=c__UBA4802:gtdb_domain=d__Bacteria:gtdb_family=f__UB4802:gtdb_genus=g__UBA4802:gtdb_order=o__UBA4802:gtdb_phylum=p__Spirochaetota:gtdb_species=s__UBA4802 sp002328585:heptad=MCP-44H:species=d__Bacteria_p__Spirochaetota_c__UBA4802_o__UBA4802_f__UB4802_g__UBA4802_s__UBA4802 sp002328585],GB_GCA_011332585.1_protein.faa_DSXO01000112.1_38@PF00015_full_PFAM.308.497:0.0915448[&&NHX:Type=GTDB:gtdb_class=c__UBA4802:gtdb_domain=d__Bacteria:gtdb_family=f__UB4802:gtdb_genus=g__UBA4802:gtdb_order=o__UBA4802:gtdb_phylum=p__Spirochaetota:gtdb_species=s__UBA4802 sp011332585:heptad=MCP-44H:species=d__Bacteria_p__Spirochaetota_c__UBA4802_o__UBA4802_f__UB4802_g__UBA4802_s__UBA4802 sp011332585])1:0.264791[&&NHX:Sample_counter=:Type_counter=GTDB--2:capture_class_counter=:capture_domain_counter=:capture_family_counter=:capture_genus_counter=:capture_order_counter=:capture_phylum_counter=:capture_species_counter=:evoltype=D:gtdb_class_counter=c__UBA4802--2:gtdb_domain_counter=d__Bacteria--2:gtdb_family_counter=f__UB4802--2:gtdb_genus_counter=g__UBA4802--2:gtdb_order_counter=o__UBA4802--2:gtdb_phylum_counter=p__Spirochaetota--2:gtdb_species_counter=s__UBA4802 sp002328585--1||s__UBA4802 sp011332585--1:heptad_counter=MCP-44H--2:lbd_counter=:lca=d__Bacteria:lca_tree=g__UBA4802:name=N154167:ref_name_counter=])0.864:0.0630979[&&NHX:Sample_counter=:Type_counter=GTDB--3:capture_class_counter=:capture_domain_counter=:capture_family_counter=:capture_genus_counter=:capture_order_counter=:capture_phylum_counter=:capture_species_counter=:evoltype=D:gtdb_class_counter=c__UBA4802--3:gtdb_domain_counter=d__Bacteria--3:gtdb_family_counter=f__UB4802--2||f__UBA5368--1:gtdb_genus_counter=g__UBA4802--2||g__UBA5368--1:gtdb_order_counter=o__UBA4802--3:gtdb_phylum_counter=p__Spirochaetota--3:gtdb_species_counter=s__UBA4802 sp002328585--1||s__UBA4802 sp011332585--1||s__UBA5368 sp002407865--1:heptad_counter=MCP-44H--3:lbd_counter=:lca=d__Bacteria:lca_tree=o__UBA4802:name=N154168:ref_name_counter=])0.522:0.0570306[&&NHX:Sample_counter=:Type_counter=GTDB--6:capture_class_counter=:capture_domain_counter=:capture_family_counter=:capture_genus_counter=:capture_order_counter=:capture_phylum_counter=:capture_species_counter=:evoltype=D:gtdb_class_counter=c__UBA4802--6:gtdb_domain_counter=d__Bacteria--6:gtdb_family_counter=f__UB4802--2||f__UBA5368--4:gtdb_genus_counter=g__MVZN01--3||g__UBA4802--2||g__UBA5368--1:gtdb_order_counter=o__UBA4802--6:gtdb_phylum_counter=p__Spirochaetota--6:gtdb_species_counter=s__MVZN01 sp002069125--1||s__MVZN01 sp017998475--1||s__MVZN01 sp018263175--1||s__UBA4802 sp002328585--1||s__UBA4802 sp011332585--1||s__UBA5368 sp002407865--1:heptad_counter=MCP-24H--1||MCP-44H--5:lbd_counter=:lca=d__Bacteria:lca_tree=o__UBA4802:name=N154169:ref_name_counter=])0.965:0.133195[&&NHX:Sample_counter=:Type_counter=GTDB--7:capture_class_counter=:capture_domain_counter=:capture_family_counter=:capture_genus_counter=:capture_order_counter=:capture_phylum_counter=:capture_species_counter=:evoltype=D:gtdb_class_counter=c__UBA4802--7:gtdb_domain_counter=d__Bacteria--7:gtdb_family_counter=f__UB4802--2||f__UBA5368--4||f__UBA5550--1:gtdb_genus_counter=g__JAFGJK01--1||g__MVZN01--3||g__UBA4802--2||g__UBA5368--1:gtdb_order_counter=o__UBA4802--7:gtdb_phylum_counter=p__Spirochaetota--7:gtdb_species_counter=s__JAFGJK01 sp016929135--1||s__MVZN01 sp002069125--1||s__MVZN01 sp017998475--1||s__MVZN01 sp018263175--1||s__UBA4802 sp002328585--1||s__UBA4802 sp011332585--1||s__UBA5368 sp002407865--1:heptad_counter=MCP-24H--2||MCP-44H--5:lbd_counter=:lca=d__Bacteria:lca_tree=o__UBA4802:name=N154170:ref_name_counter=])0.503:0.0267037[&&NHX:Sample_counter=:Type_counter=GTDB--8:capture_class_counter=:capture_domain_counter=:capture_family_counter=:capture_genus_counter=:capture_order_counter=:capture_phylum_counter=:capture_species_counter=:evoltype=D:gtdb_class_counter=c__UBA4802--8:gtdb_domain_counter=d__Bacteria--8:gtdb_family_counter=f__UB4802--2||f__UBA5368--4||f__UBA5550--2:gtdb_genus_counter=g__JAFGJK01--1||g__MVZN01--3||g__UBA4802--2||g__UBA5368--1||g__VFJS01--1:gtdb_order_counter=o__UBA4802--8:gtdb_phylum_counter=p__Spirochaetota--8:gtdb_species_counter=s__JAFGJK01 sp016929135--1||s__MVZN01 sp002069125--1||s__MVZN01 sp017998475--1||s__MVZN01 sp018263175--1||s__UBA4802 sp002328585--1||s__UBA4802 sp011332585--1||s__UBA5368 sp002407865--1||s__VFJS01 sp009885955--1:heptad_counter=MCP-24H--2||MCP-44H--6:lbd_counter=:lca=d__Bacteria:lca_tree=o__UBA4802:name=N154171:ref_name_counter=])0.96:0.0918105[&&NHX:Sample_counter=:Type_counter=GTDB--10:capture_class_counter=:capture_domain_counter=:capture_family_counter=:capture_genus_counter=:capture_order_counter=:capture_phylum_counter=:capture_species_counter=:evoltype=D:gtdb_class_counter=c__UBA4802--10:gtdb_domain_counter=d__Bacteria--10:gtdb_family_counter=f__UB4802--2||f__UBA5368--6||f__UBA5550--2:gtdb_genus_counter=g__JAFGJK01--1||g__MVZN01--5||g__UBA4802--2||g__UBA5368--1||g__VFJS01--1:gtdb_order_counter=o__UBA4802--10:gtdb_phylum_counter=p__Spirochaetota--10:gtdb_species_counter=s__JAFGJK01 sp016929135--1||s__MVZN01 sp002069125--1||s__MVZN01 sp017998475--2||s__MVZN01 sp018263175--2||s__UBA4802 sp002328585--1||s__UBA4802 sp011332585--1||s__UBA5368 sp002407865--1||s__VFJS01 sp009885955--1:heptad_counter=MCP-24H--3||MCP-44H--7:lbd_counter=:lca=d__Bacteria:lca_tree=o__UBA4802:name=N154172:ref_name_counter=])0.354:0.0111263[&&NHX:Sample_counter=rhiztom1--2:Type_counter=GTDB--55||capture--2:besthit_avg=99.3:besthit_max=99.3:besthit_min=99.3:besthit_std=0:besthit_sum=99.3:bitscore_avg=264.0:bitscore_max=264.0:bitscore_min=264.0:bitscore_std=0:bitscore_sum=264.0:capture_class_counter=c__Campylobacteria--2:capture_domain_counter=d__Bacteria--2:capture_family_counter=f__Helicobacteraceae--2:capture_genus_counter=g__Helicobacter--2:capture_order_counter=o__Campylobacterales--2:capture_phylum_counter=p__Campylobacterota--2:capture_species_counter=s__Helicobacter pylori_CI--2:evalue_avg=9.52e-92:evalue_max=9.52e-92:evalue_min=9.52e-92:evalue_std=0:evalue_sum=9.52e-92:evoltype=D:gapopen_avg=0.0:gapopen_max=0.0:gapopen_min=0.0:gapopen_std=0:gapopen_sum=0.0:gtdb_class_counter=c__Spirochaetia--1||c__UBA4802--54:gtdb_domain_counter=d__Bacteria--55:gtdb_family_counter=f__JAFGJZ01--3||f__JAGODF01--3||f__Treponemataceae--1||f__UB4802--3||f__UBA5368--15||f__UBA5550--30:gtdb_genus_counter=g__FW300-bin19--4||g__JAFGJK01--7||g__JAFGRW01--3||g__JAGODF01--3||g__MVZN01--9||g__PGXY01--2||g__RBG-16-49-21--16||g__Treponema_D--1||g__UBA4802--3||g__UBA5368--2||g__UBA5550--2||g__VFJS01--2||g__WRGT01--1:gtdb_order_counter=o__Treponematales--1||o__UBA4802--54:gtdb_phylum_counter=p__Spirochaetota--55:gtdb_species_counter=s__FW300-bin19 sp004297825--4||s__JAFGJK01 sp016929135--7||s__JAFGRW01 sp016934935--3||s__JAGODF01 sp017998375--3||s__MVZN01 sp002069125--2||s__MVZN01 sp017998475--5||s__MVZN01 sp018263175--2||s__PGXY01 sp002839375--2||s__RBG-16-49-21 sp001829455--3||s__RBG-16-49-21 sp001829495--2||s__RBG-16-49-21 sp016928865--4||s__RBG-16-49-21 sp016933025--2||s__RBG-16-49-21 sp017999915--5||s__Treponema_D sp002393835--1||s__UBA4802 sp002328585--2||s__UBA4802 sp011332585--1||s__UBA5368 sp002407865--2||s__UBA5550 sp002418835--1||s__UBA5550 sp002425885--1||s__VFJS01 sp009885955--2||s__WRGT01 sp002839285--1:heptad_counter=MCP-24H--5||MCP-44H--51||MCP-48H--1:lbd_counter=:lca=d__Bacteria:lca_tree=o__UBA4802:length_avg=147.0:length_max=147.0:length_min=147.0:length_std=0:length_sum=147.0:mismatch_avg=1.0:mismatch_max=1.0:mismatch_min=1.0:mismatch_std=0:mismatch_sum=1.0:name=N154173:qcovhsp_avg=100.0:qcovhsp_max=100.0:qcovhsp_min=100.0:qcovhsp_std=0:qcovhsp_sum=100.0:qend_avg=147.0:qend_max=147.0:qend_min=147.0:qend_std=0:qend_sum=147.0:qstart_avg=1.0:qstart_max=1.0:qstart_min=1.0:qstart_std=0:qstart_sum=1.0:ref_name_counter=RS_GCF_000243335.1_protein.faa_NZ_JH597773.1_697@PF00015_full_PFAM.353.515--1:scovhsp_avg=90.7:scovhsp_max=90.7:scovhsp_min=90.7:scovhsp_std=0:scovhsp_sum=90.7:send_avg=156.0:send_max=156.0:send_min=156.0:send_std=0:send_sum=156.0:sstart_avg=10.0:sstart_max=10.0:sstart_min=10.0:sstart_std=0:sstart_sum=10.0])0.863:0.0251468[&&NHX:Sample_counter=rhiztom1--2:Type_counter=GTDB--99||capture--2:besthit_avg=99.3:besthit_max=99.3:besthit_min=99.3:besthit_std=0:besthit_sum=99.3:bitscore_avg=264.0:bitscore_max=264.0:bitscore_min=264.0:bitscore_std=0:bitscore_sum=264.0:capture_class_counter=c__Campylobacteria--2:capture_domain_counter=d__Bacteria--2:capture_family_counter=f__Helicobacteraceae--2:capture_genus_counter=g__Helicobacter--2:capture_order_counter=o__Campylobacterales--2:capture_phylum_counter=p__Campylobacterota--2:capture_species_counter=s__Helicobacter pylori_CI--2:evalue_avg=9.52e-92:evalue_max=9.52e-92:evalue_min=9.52e-92:evalue_std=0:evalue_sum=9.52e-92:evoltype=D:gapopen_avg=0.0:gapopen_max=0.0:gapopen_min=0.0:gapopen_std=0:gapopen_sum=0.0:gtdb_class_counter=c__Spirochaetia--1||c__UBA4802--98:gtdb_domain_counter=d__Bacteria--99:gtdb_family_counter=f__JAFGDQ01--13||f__JAFGJZ01--6||f__JAGODF01--5||f__Treponemataceae--1||f__UB4802--5||f__UBA5368--20||f__UBA5550--49:gtdb_genus_counter=g__FW300-bin19--7||g__JAAYBQ01--1||g__JAFGDQ01--8||g__JAFGJK01--9||g__JAFGJZ01--1||g__JAFGRW01--5||g__JAFGSG01--5||g__JAGODF01--5||g__MVZN01--10||g__PGXY01--3||g__RBG-16-49-21--20||g__SZUA-423--2||g__Treponema_D--1||g__UBA4802--5||g__UBA5368--3||g__UBA5550--5||g__VFJS01--6||g__WRGT01--3:gtdb_order_counter=o__Treponematales--1||o__UBA4802--98:gtdb_phylum_counter=p__Spirochaetota--99:gtdb_species_counter=s__FW300-bin19 sp004297825--7||s__JAAYBQ01 sp012730035--1||s__JAFGDQ01 sp016932015--8||s__JAFGJK01 sp016929135--9||s__JAFGJZ01 sp016928815--1||s__JAFGRW01 sp016934935--5||s__JAFGSG01 sp016934735--5||s__JAGODF01 sp017998375--5||s__MVZN01 sp002069125--3||s__MVZN01 sp017998475--5||s__MVZN01 sp018263175--2||s__PGXY01 sp002839375--3||s__RBG-16-49-21 sp001829455--4||s__RBG-16-49-21 sp001829495--3||s__RBG-16-49-21 sp016928865--4||s__RBG-16-49-21 sp016933025--2||s__RBG-16-49-21 sp017999915--7||s__SZUA-423 sp003246895--2||s__Treponema_D sp002393835--1||s__UBA4802 sp002328585--3||s__UBA4802 sp011332585--2||s__UBA5368 sp002407865--3||s__UBA5550 sp002418835--3||s__UBA5550 sp002425885--2||s__VFJS01 sp009885955--6||s__WRGT01 sp002839285--3:heptad_counter=MCP-24H--8||MCP-44H--92||MCP-48H--1:lbd_counter=:lca=d__Bacteria:lca_tree=o__UBA4802:length_avg=147.0:length_max=147.0:length_min=147.0:length_std=0:length_sum=147.0:mismatch_avg=1.0:mismatch_max=1.0:mismatch_min=1.0:mismatch_std=0:mismatch_sum=1.0:name=N154174:qcovhsp_avg=100.0:qcovhsp_max=100.0:qcovhsp_min=100.0:qcovhsp_std=0:qcovhsp_sum=100.0:qend_avg=147.0:qend_max=147.0:qend_min=147.0:qend_std=0:qend_sum=147.0:qstart_avg=1.0:qstart_max=1.0:qstart_min=1.0:qstart_std=0:qstart_sum=1.0:ref_name_counter=RS_GCF_000243335.1_protein.faa_NZ_JH597773.1_697@PF00015_full_PFAM.353.515--1:scovhsp_avg=90.7:scovhsp_max=90.7:scovhsp_min=90.7:scovhsp_std=0:scovhsp_sum=90.7:send_avg=156.0:send_max=156.0:send_min=156.0:send_std=0:send_sum=156.0:sstart_avg=10.0:sstart_max=10.0:sstart_min=10.0:sstart_std=0:sstart_sum=10.0],(((GB_GCA_002418835.1_protein.faa_DIEX01000023.1_57@PF00015_full_PFAM.459.683:0.0191334[&&NHX:Type=GTDB:gtdb_class=c__UBA4802:gtdb_domain=d__Bacteria:gtdb_family=f__UBA5550:gtdb_genus=g__UBA5550:gtdb_order=o__UBA4802:gtdb_phylum=p__Spirochaetota:gtdb_species=s__UBA5550 sp002418835:heptad=MCP-44H:species=d__Bacteria_p__Spirochaetota_c__UBA4802_o__UBA4802_f__UBA5550_g__UBA5550_s__UBA5550 sp002418835],GB_GCA_002425885.1_protein.faa_DINC01000247.1_2@PF00015_full_PFAM.465.684:5e-09[&&NHX:Type=GTDB:gtdb_class=c__UBA4802:gtdb_domain=d__Bacteria:gtdb_family=f__UBA5550:gtdb_genus=g__UBA5550:gtdb_order=o__UBA4802:gtdb_phylum=p__Spirochaetota:gtdb_species=s__UBA5550 sp002425885:heptad=MCP-44H:species=d__Bacteria_p__Spirochaetota_c__UBA4802_o__UBA4802_f__UBA5550_g__UBA5550_s__UBA5550 sp002425885])1:0.341678[&&NHX:Sample_counter=:Type_counter=GTDB--2:capture_class_counter=:capture_domain_counter=:capture_family_counter=:capture_genus_counter=:capture_order_counter=:capture_phylum_counter=:capture_species_counter=:evoltype=D:gtdb_class_counter=c__UBA4802--2:gtdb_domain_counter=d__Bacteria--2:gtdb_family_counter=f__UBA5550--2:gtdb_genus_counter=g__UBA5550--2:gtdb_order_counter=o__UBA4802--2:gtdb_phylum_counter=p__Spirochaetota--2:gtdb_species_counter=s__UBA5550 sp002418835--1||s__UBA5550 sp002425885--1:heptad_counter=MCP-44H--2:lbd_counter=:lca=d__Bacteria:lca_tree=g__UBA5550:name=N154177:ref_name_counter=],(GB_GCA_002069965.1_protein.faa_MWCI01000010.1_56@PF00015_full_PFAM.489.689:0.119162[&&NHX:Type=GTDB:gtdb_class=c__UBA4802:gtdb_domain=d__Bacteria:gtdb_family=f__UBA5550:gtdb_genus=g__UBA5550:gtdb_order=o__UBA4802:gtdb_phylum=p__Spirochaetota:gtdb_species=s__UBA5550 sp002069965:heptad=MCP-44H:species=d__Bacteria_p__Spirochaetota_c__UBA4802_o__UBA4802_f__UBA5550_g__UBA5550_s__UBA5550 sp002069965],GB_GCA_002839285.1_protein.faa_PGXT01000118.1_2@PF00015_full_PFAM.485.640:0.0711488[&&NHX:Type=GTDB:gtdb_class=c__UBA4802:gtdb_domain=d__Bacteria:gtdb_family=f__UBA5550:gtdb_genus=g__WRGT01:gtdb_order=o__UBA4802:gtdb_phylum=p__Spirochaetota:gtdb_species=s__WRGT01 sp002839285:heptad=MCP-44H:species=d__Bacteria_p__Spirochaetota_c__UBA4802_o__UBA4802_f__UBA5550_g__WRGT01_s__WRGT01 sp002839285])1:0.304925[&&NHX:Sample_counter=:Type_counter=GTDB--2:capture_class_counter=:capture_domain_counter=:capture_family_counter=:capture_genus_counter=:capture_order_counter=:capture_phylum_counter=:capture_species_counter=:evoltype=D:gtdb_class_counter=c__UBA4802--2:gtdb_domain_counter=d__Bacteria--2:gtdb_family_counter=f__UBA5550--2:gtdb_genus_counter=g__UBA5550--1||g__WRGT01--1:gtdb_order_counter=o__UBA4802--2:gtdb_phylum_counter=p__Spirochaetota--2:gtdb_species_counter=s__UBA5550 sp002069965--1||s__WRGT01 sp002839285--1:heptad_counter=MCP-44H--2:lbd_counter=:lca=d__Bacteria:lca_tree=f__UBA5550:name=N154180:ref_name_counter=])0.945:0.122673[&&NHX:Sample_counter=:Type_counter=GTDB--4:capture_class_counter=:capture_domain_counter=:capture_family_counter=:capture_genus_counter=:capture_order_counter=:capture_phylum_counter=:capture_species_counter=:evoltype=D:gtdb_class_counter=c__UBA4802--4:gtdb_domain_counter=d__Bacteria--4:gtdb_family_counter=f__UBA5550--4:gtdb_genus_counter=g__UBA5550--3||g__WRGT01--1:gtdb_order_counter=o__UBA4802--4:gtdb_phylum_counter=p__Spirochaetota--4:gtdb_species_counter=s__UBA5550 sp002069965--1||s__UBA5550 sp002418835--1||s__UBA5550 sp002425885--1||s__WRGT01 sp002839285--1:heptad_counter=MCP-44H--4:lbd_counter=:lca=d__Bacteria:lca_tree=f__UBA5550:name=N154181:ref_name_counter=],(((((GB_GCA_002418835.1_protein.faa_DIEX01000033.1_74@PF00015_full_PFAM.374.576:0.392259[&&NHX:Type=GTDB:gtdb_class=c__UBA4802:gtdb_domain=d__Bacteria:gtdb_family=f__UBA5550:gtdb_genus=g__UBA5550:gtdb_order=o__UBA4802:gtdb_phylum=p__Spirochaetota:gtdb_species=s__UBA5550 sp002418835:heptad=MCP-44H:species=d__Bacteria_p__Spirochaetota_c__UBA4802_o__UBA4802_f__UBA5550_g__UBA5550_s__UBA5550 sp002418835],GB_GCA_003246895.1_protein.faa_QKCL01000069.1_118@PF00015_full_PFAM.456.660:0.381139)0.84:0.0742691[&&NHX:Sample_counter=:Type_counter=GTDB--1:capture_class_counter=:capture_domain_counter=:capture_family_counter=:capture_genus_counter=:capture_order_counter=:capture_phylum_counter=:capture_species_counter=:gtdb_class_counter=c__UBA4802--1:gtdb_domain_counter=d__Bacteria--1:gtdb_family_counter=f__UBA5550--1:gtdb_genus_counter=g__UBA5550--1:gtdb_order_counter=o__UBA4802--1:gtdb_phylum_counter=p__Spirochaetota--1:gtdb_species_counter=s__UBA5550 sp002418835--1:heptad_counter=MCP-44H--1:lbd_counter=:lca_tree=s__UBA5550 sp002418835:name=N154184:ref_name_counter=],((GB_GCA_017998475.1_protein.faa_JAGODA010000015.1_10@PF00015_full_PFAM.303.439:0.212365[&&NHX:Type=GTDB:gtdb_class=c__UBA4802:gtdb_domain=d__Bacteria:gtdb_family=f__UBA5368:gtdb_genus=g__MVZN01:gtdb_order=o__UBA4802:gtdb_phylum=p__Spirochaetota:gtdb_species=s__MVZN01 sp017998475:heptad=MCP-44H:species=d__Bacteria_p__Spirochaetota_c__UBA4802_o__UBA4802_f__UBA5368_g__MVZN01_s__MVZN01 sp017998475],(GB_GCA_002839285.1_protein.faa_PGXT01000036.1_33@PF00015_full_PFAM.86.297:0.0621168[&&NHX:Type=GTDB:gtdb_class=c__UBA4802:gtdb_domain=d__Bacteria:gtdb_family=f__UBA5550:gtdb_genus=g__WRGT01:gtdb_order=o__UBA4802:gtdb_phylum=p__Spirochaetota:gtdb_species=s__WRGT01 sp002839285:heptad=MCP-24H:species=d__Bacteria_p__Spirochaetota_c__UBA4802_o__UBA4802_f__UBA5550_g__WRGT01_s__WRGT01 sp002839285],(GB_GCA_002069965.1_protein.faa_MWCI01000010.1_5@PF00015_full_PFAM.362.583:0.36926[&&NHX:Type=GTDB:gtdb_class=c__UBA4802:gtdb_domain=d__Bacteria:gtdb_family=f__UBA5550:gtdb_genus=g__UBA5550:gtdb_order=o__UBA4802:gtdb_phylum=p__Spirochaetota:gtdb_species=s__UBA5550 sp002069965:heptad=MCP-44H:species=d__Bacteria_p__Spirochaetota_c__UBA4802_o__UBA4802_f__UBA5550_g__UBA5550_s__UBA5550 sp002069965],GB_GCA_002418835.1_protein.faa_DIEX01000023.1_7@PF00015_full_PFAM.369.579:0.0730674[&&NHX:Type=GTDB:gtdb_class=c__UBA4802:gtdb_domain=d__Bacteria:gtdb_family=f__UBA5550:gtdb_genus=g__UBA5550:gtdb_order=o__UBA4802:gtdb_phylum=p__Spirochaetota:gtdb_species=s__UBA5550 sp002418835:heptad=MCP-44H:species=d__Bacteria_p__Spirochaetota_c__UBA4802_o__UBA4802_f__UBA5550_g__UBA5550_s__UBA5550 sp002418835])0.25:0.0538508[&&NHX:Sample_counter=:Type_counter=GTDB--2:capture_class_counter=:capture_domain_counter=:capture_family_counter=:capture_genus_counter=:capture_order_counter=:capture_phylum_counter=:capture_species_counter=:evoltype=D:gtdb_class_counter=c__UBA4802--2:gtdb_domain_counter=d__Bacteria--2:gtdb_family_counter=f__UBA5550--2:gtdb_genus_counter=g__UBA5550--2:gtdb_order_counter=o__UBA4802--2:gtdb_phylum_counter=p__Spirochaetota--2:gtdb_species_counter=s__UBA5550 sp002069965--1||s__UBA5550 sp002418835--1:heptad_counter=MCP-44H--2:lbd_counter=:lca=d__Bacteria:lca_tree=g__UBA5550:name=N154189:ref_name_counter=])0.997:0.2903[&&NHX:Sample_counter=:Type_counter=GTDB--3:capture_class_counter=:capture_domain_counter=:capture_family_counter=:capture_genus_counter=:capture_order_counter=:capture_phylum_counter=:capture_species_counter=:evoltype=D:gtdb_class_counter=c__UBA4802--3:gtdb_domain_counter=d__Bacteria--3:gtdb_family_counter=f__UBA5550--3:gtdb_genus_counter=g__UBA5550--2||g__WRGT01--1:gtdb_order_counter=o__UBA4802--3:gtdb_phylum_counter=p__Spirochaetota--3:gtdb_species_counter=s__UBA5550 sp002069965--1||s__UBA5550 sp002418835--1||s__WRGT01 sp002839285--1:heptad_counter=MCP-24H--1||MCP-44H--2:lbd_counter=:lca=d__Bacteria:lca_tree=f__UBA5550:name=N154190:ref_name_counter=])0.834:0.0936433[&&NHX:Sample_counter=:Type_counter=GTDB--4:capture_class_counter=:capture_domain_counter=:capture_family_counter=:capture_genus_counter=:capture_order_counter=:capture_phylum_counter=:capture_species_counter=:evoltype=D:gtdb_class_counter=c__UBA4802--4:gtdb_domain_counter=d__Bacteria--4:gtdb_family_counter=f__UBA5368--1||f__UBA5550--3:gtdb_genus_counter=g__MVZN01--1||g__UBA5550--2||g__WRGT01--1:gtdb_order_counter=o__UBA4802--4:gtdb_phylum_counter=p__Spirochaetota--4:gtdb_species_counter=s__MVZN01 sp017998475--1||s__UBA5550 sp002069965--1||s__UBA5550 sp002418835--1||s__WRGT01 sp002839285--1:heptad_counter=MCP-24H--1||MCP-44H--3:lbd_counter=:lca=d__Bacteria:lca_tree=o__UBA4802:name=N154191:ref_name_counter=],((GB_GCA_002328585.1_protein.faa_DCUV01000070.1_17@PF00015_full_PFAM.595.806:0.0148992[&&NHX:Type=GTDB:gtdb_class=c__UBA4802:gtdb_domain=d__Bacteria:gtdb_family=f__UB4802:gtdb_genus=g__UBA4802:gtdb_order=o__UBA4802:gtdb_phylum=p__Spirochaetota:gtdb_species=s__UBA4802 sp002328585:heptad=MCP-44H:species=d__Bacteria_p__Spirochaetota_c__UBA4802_o__UBA4802_f__UB4802_g__UBA4802_s__UBA4802 sp002328585],GB_GCA_011332585.1_protein.faa_DSXO01000115.1_7@PF00015_full_PFAM.579.800:0.0823615[&&NHX:Type=GTDB:gtdb_class=c__UBA4802:gtdb_domain=d__Bacteria:gtdb_family=f__UB4802:gtdb_genus=g__UBA4802:gtdb_order=o__UBA4802:gtdb_phylum=p__Spirochaetota:gtdb_species=s__UBA4802 sp011332585:heptad=MCP-44H:species=d__Bacteria_p__Spirochaetota_c__UBA4802_o__UBA4802_f__UB4802_g__UBA4802_s__UBA4802 sp011332585])1:0.423718[&&NHX:Sample_counter=:Type_counter=GTDB--2:capture_class_counter=:capture_domain_counter=:capture_family_counter=:capture_genus_counter=:capture_order_counter=:capture_phylum_counter=:capture_species_counter=:evoltype=D:gtdb_class_counter=c__UBA4802--2:gtdb_domain_counter=d__Bacteria--2:gtdb_family_counter=f__UB4802--2:gtdb_genus_counter=g__UBA4802--2:gtdb_order_counter=o__UBA4802--2:gtdb_phylum_counter=p__Spirochaetota--2:gtdb_species_counter=s__UBA4802 sp002328585--1||s__UBA4802 sp011332585--1:heptad_counter=MCP-44H--2:lbd_counter=:lca=d__Bacteria:lca_tree=g__UBA4802:name=N154194:ref_name_counter=],((GB_GCA_016928815.1_protein.faa_JAFGJZ010000026.1_22@PF00015_full_PFAM.350.566:0.375562[&&NHX:Type=GTDB:gtdb_class=c__UBA4802:gtdb_domain=d__Bacteria:gtdb_family=f__JAFGJZ01:gtdb_genus=g__JAFGJZ01:gtdb_order=o__UBA4802:gtdb_phylum=p__Spirochaetota:gtdb_species=s__JAFGJZ01 sp016928815:heptad=MCP-44H:species=d__Bacteria_p__Spirochaetota_c__UBA4802_o__UBA4802_f__JAFGJZ01_g__JAFGJZ01_s__JAFGJZ01 sp016928815],GB_GCA_004297825.1_protein.faa_SCSX01000090.1_67@PF00015_full_PFAM.354.527:0.237124[&&NHX:Type=GTDB:gtdb_class=c__UBA4802:gtdb_domain=d__Bacteria:gtdb_family=f__UBA5368:gtdb_genus=g__FW300-bin19:gtdb_order=o__UBA4802:gtdb_phylum=p__Spirochaetota:gtdb_species=s__FW300-bin19 sp004297825:heptad=MCP-44H:species=d__Bacteria_p__Spirochaetota_c__UBA4802_o__UBA4802_f__UBA5368_g__FW300-bin19_s__FW300-bin19 sp004297825])0.971:0.128758[&&NHX:Sample_counter=:Type_counter=GTDB--2:capture_class_counter=:capture_domain_counter=:capture_family_counter=:capture_genus_counter=:capture_order_counter=:capture_phylum_counter=:capture_species_counter=:evoltype=D:gtdb_class_counter=c__UBA4802--2:gtdb_domain_counter=d__Bacteria--2:gtdb_family_counter=f__JAFGJZ01--1||f__UBA5368--1:gtdb_genus_counter=g__FW300-bin19--1||g__JAFGJZ01--1:gtdb_order_counter=o__UBA4802--2:gtdb_phylum_counter=p__Spirochaetota--2:gtdb_species_counter=s__FW300-bin19 sp004297825--1||s__JAFGJZ01 sp016928815--1:heptad_counter=MCP-44H--2:lbd_counter=:lca=d__Bacteria:lca_tree=o__UBA4802:name=N154197:ref_name_counter=],((GB_GCA_002418835.1_protein.faa_DIEX01000028.1_80@PF00015_full_PFAM.415.615:0.0165051[&&NHX:Type=GTDB:gtdb_class=c__UBA4802:gtdb_domain=d__Bacteria:gtdb_family=f__UBA5550:gtdb_genus=g__UBA5550:gtdb_order=o__UBA4802:gtdb_phylum=p__Spirochaetota:gtdb_species=s__UBA5550 sp002418835:heptad=MCP-24H:species=d__Bacteria_p__Spirochaetota_c__UBA4802_o__UBA4802_f__UBA5550_g__UBA5550_s__UBA5550 sp002418835],GB_GCA_002425885.1_protein.faa_DINC01000035.1_1@PF00015_full_PFAM.332.537:0.0416325[&&NHX:Type=GTDB:gtdb_class=c__UBA4802:gtdb_domain=d__Bacteria:gtdb_family=f__UBA5550:gtdb_genus=g__UBA5550:gtdb_order=o__UBA4802:gtdb_phylum=p__Spirochaetota:gtdb_species=s__UBA5550 sp002425885:heptad=MCP-24H:species=d__Bacteria_p__Spirochaetota_c__UBA4802_o__UBA4802_f__UBA5550_g__UBA5550_s__UBA5550 sp002425885])0.998:0.262907[&&NHX:Sample_counter=:Type_counter=GTDB--2:capture_class_counter=:capture_domain_counter=:capture_family_counter=:capture_genus_counter=:capture_order_counter=:capture_phylum_counter=:capture_species_counter=:evoltype=D:gtdb_class_counter=c__UBA4802--2:gtdb_domain_counter=d__Bacteria--2:gtdb_family_counter=f__UBA5550--2:gtdb_genus_counter=g__UBA5550--2:gtdb_order_counter=o__UBA4802--2:gtdb_phylum_counter=p__Spirochaetota--2:gtdb_species_counter=s__UBA5550 sp002418835--1||s__UBA5550 sp002425885--1:heptad_counter=MCP-24H--2:lbd_counter=:lca=d__Bacteria:lca_tree=g__UBA5550:name=N154200:ref_name_counter=],(GB_GCA_017999915.1_protein.faa_JAGNKX010000001.1_171@PF00015_full_PFAM.411.573:0.121309[&&NHX:Type=GTDB:gtdb_class=c__UBA4802:gtdb_domain=d__Bacteria:gtdb_family=f__UBA5550:gtdb_genus=g__RBG-16-49-21:gtdb_order=o__UBA4802:gtdb_phylum=p__Spirochaetota:gtdb_species=s__RBG-16-49-21 sp017999915:heptad=MCP-44H:species=d__Bacteria_p__Spirochaetota_c__UBA4802_o__UBA4802_f__UBA5550_g__RBG-16-49-21_s__RBG-16-49-21 sp017999915],GB_GCA_004297825.1_protein.faa_SCSX01000069.1_66@PF00015_full_PFAM.401.621:0.18712)0.991:0.166543[&&NHX:Sample_counter=:Type_counter=GTDB--1:capture_class_counter=:capture_domain_counter=:capture_family_counter=:capture_genus_counter=:capture_order_counter=:capture_phylum_counter=:capture_species_counter=:gtdb_class_counter=c__UBA4802--1:gtdb_domain_counter=d__Bacteria--1:gtdb_family_counter=f__UBA5550--1:gtdb_genus_counter=g__RBG-16-49-21--1:gtdb_order_counter=o__UBA4802--1:gtdb_phylum_counter=p__Spirochaetota--1:gtdb_species_counter=s__RBG-16-49-21 sp017999915--1:heptad_counter=MCP-44H--1:lbd_counter=:lca_tree=s__RBG-16-49-21 sp017999915:name=N154203:ref_name_counter=])0.934:0.107374[&&NHX:Sample_counter=:Type_counter=GTDB--3:capture_class_counter=:capture_domain_counter=:capture_family_counter=:capture_genus_counter=:capture_order_counter=:capture_phylum_counter=:capture_species_counter=:gtdb_class_counter=c__UBA4802--3:gtdb_domain_counter=d__Bacteria--3:gtdb_family_counter=f__UBA5550--3:gtdb_genus_counter=g__RBG-16-49-21--1||g__UBA5550--2:gtdb_order_counter=o__UBA4802--3:gtdb_phylum_counter=p__Spirochaetota--3:gtdb_species_counter=s__RBG-16-49-21 sp017999915--1||s__UBA5550 sp002418835--1||s__UBA5550 sp002425885--1:heptad_counter=MCP-24H--2||MCP-44H--1:lbd_counter=:lca_tree=f__UBA5550:name=N154204:ref_name_counter=])0.578:0.0340824[&&NHX:Sample_counter=:Type_counter=GTDB--5:capture_class_counter=:capture_domain_counter=:capture_family_counter=:capture_genus_counter=:capture_order_counter=:capture_phylum_counter=:capture_species_counter=:gtdb_class_counter=c__UBA4802--5:gtdb_domain_counter=d__Bacteria--5:gtdb_family_counter=f__JAFGJZ01--1||f__UBA5368--1||f__UBA5550--3:gtdb_genus_counter=g__FW300-bin19--1||g__JAFGJZ01--1||g__RBG-16-49-21--1||g__UBA5550--2:gtdb_order_counter=o__UBA4802--5:gtdb_phylum_counter=p__Spirochaetota--5:gtdb_species_counter=s__FW300-bin19 sp004297825--1||s__JAFGJZ01 sp016928815--1||s__RBG-16-49-21 sp017999915--1||s__UBA5550 sp002418835--1||s__UBA5550 sp002425885--1:heptad_counter=MCP-24H--2||MCP-44H--3:lbd_counter=:lca_tree=o__UBA4802:name=N154205:ref_name_counter=])0.271:0.0435914[&&NHX:Sample_counter=:Type_counter=GTDB--7:capture_class_counter=:capture_domain_counter=:capture_family_counter=:capture_genus_counter=:capture_order_counter=:capture_phylum_counter=:capture_species_counter=:gtdb_class_counter=c__UBA4802--7:gtdb_domain_counter=d__Bacteria--7:gtdb_family_counter=f__JAFGJZ01--1||f__UB4802--2||f__UBA5368--1||f__UBA5550--3:gtdb_genus_counter=g__FW300-bin19--1||g__JAFGJZ01--1||g__RBG-16-49-21--1||g__UBA4802--2||g__UBA5550--2:gtdb_order_counter=o__UBA4802--7:gtdb_phylum_counter=p__Spirochaetota--7:gtdb_species_counter=s__FW300-bin19 sp004297825--1||s__JAFGJZ01 sp016928815--1||s__RBG-16-49-21 sp017999915--1||s__UBA4802 sp002328585--1||s__UBA4802 sp011332585--1||s__UBA5550 sp002418835--1||s__UBA5550 sp002425885--1:heptad_counter=MCP-24H--2||MCP-44H--5:lbd_counter=:lca_tree=o__UBA4802:name=N154206:ref_name_counter=])0.785:0.0385303[&&NHX:Sample_counter=:Type_counter=GTDB--11:capture_class_counter=:capture_domain_counter=:capture_family_counter=:capture_genus_counter=:capture_order_counter=:capture_phylum_counter=:capture_species_counter=:evoltype=D:gtdb_class_counter=c__UBA4802--11:gtdb_domain_counter=d__Bacteria--11:gtdb_family_counter=f__JAFGJZ01--1||f__UB4802--2||f__UBA5368--2||f__UBA5550--6:gtdb_genus_counter=g__FW300-bin19--1||g__JAFGJZ01--1||g__MVZN01--1||g__RBG-16-49-21--1||g__UBA4802--2||g__UBA5550--4||g__WRGT01--1:gtdb_order_counter=o__UBA4802--11:gtdb_phylum_counter=p__Spirochaetota--11:gtdb_species_counter=s__FW300-bin19 sp004297825--1||s__JAFGJZ01 sp016928815--1||s__MVZN01 sp017998475--1||s__RBG-16-49-21 sp017999915--1||s__UBA4802 sp002328585--1||s__UBA4802 sp011332585--1||s__UBA5550 sp002069965--1||s__UBA5550 sp002418835--2||s__UBA5550 sp002425885--1||s__WRGT01 sp002839285--1:heptad_counter=MCP-24H--3||MCP-44H--8:lbd_counter=:lca=d__Bacteria:lca_tree=o__UBA4802:name=N154207:ref_name_counter=])0.705:0.0184506[&&NHX:Sample_counter=:Type_counter=GTDB--12:capture_class_counter=:capture_domain_counter=:capture_family_counter=:capture_genus_counter=:capture_order_counter=:capture_phylum_counter=:capture_species_counter=:gtdb_class_counter=c__UBA4802--12:gtdb_domain_counter=d__Bacteria--12:gtdb_family_counter=f__JAFGJZ01--1||f__UB4802--2||f__UBA5368--2||f__UBA5550--7:gtdb_genus_counter=g__FW300-bin19--1||g__JAFGJZ01--1||g__MVZN01--1||g__RBG-16-49-21--1||g__UBA4802--2||g__UBA5550--5||g__WRGT01--1:gtdb_order_counter=o__UBA4802--12:gtdb_phylum_counter=p__Spirochaetota--12:gtdb_species_counter=s__FW300-bin19 sp004297825--1||s__JAFGJZ01 sp016928815--1||s__MVZN01 sp017998475--1||s__RBG-16-49-21 sp017999915--1||s__UBA4802 sp002328585--1||s__UBA4802 sp011332585--1||s__UBA5550 sp002069965--1||s__UBA5550 sp002418835--3||s__UBA5550 sp002425885--1||s__WRGT01 sp002839285--1:heptad_counter=MCP-24H--3||MCP-44H--9:lbd_counter=:lca_tree=o__UBA4802:name=N154208:ref_name_counter=],GB_GCA_003246895.1_protein.faa_QKCL01000048.1_2@PF00015_full_PFAM.442.651:0.338881[&&NHX:Type=GTDB:gtdb_class=c__UBA4802:gtdb_domain=d__Bacteria:gtdb_family=f__UBA5550:gtdb_genus=g__SZUA-423:gtdb_order=o__UBA4802:gtdb_phylum=p__Spirochaetota:gtdb_species=s__SZUA-423 sp003246895:heptad=MCP-44H:species=d__Bacteria_p__Spirochaetota_c__UBA4802_o__UBA4802_f__UBA5550_g__SZUA-423_s__SZUA-423 sp003246895])0.516:0.0412167[&&NHX:Sample_counter=:Type_counter=GTDB--13:capture_class_counter=:capture_domain_counter=:capture_family_counter=:capture_genus_counter=:capture_order_counter=:capture_phylum_counter=:capture_species_counter=:gtdb_class_counter=c__UBA4802--13:gtdb_domain_counter=d__Bacteria--13:gtdb_family_counter=f__JAFGJZ01--1||f__UB4802--2||f__UBA5368--2||f__UBA5550--8:gtdb_genus_counter=g__FW300-bin19--1||g__JAFGJZ01--1||g__MVZN01--1||g__RBG-16-49-21--1||g__SZUA-423--1||g__UBA4802--2||g__UBA5550--5||g__WRGT01--1:gtdb_order_counter=o__UBA4802--13:gtdb_phylum_counter=p__Spirochaetota--13:gtdb_species_counter=s__FW300-bin19 sp004297825--1||s__JAFGJZ01 sp016928815--1||s__MVZN01 sp017998475--1||s__RBG-16-49-21 sp017999915--1||s__SZUA-423 sp003246895--1||s__UBA4802 sp002328585--1||s__UBA4802 sp011332585--1||s__UBA5550 sp002069965--1||s__UBA5550 sp002418835--3||s__UBA5550 sp002425885--1||s__WRGT01 sp002839285--1:heptad_counter=MCP-24H--3||MCP-44H--10:lbd_counter=:lca_tree=o__UBA4802:name=N154210:ref_name_counter=],GB_GCA_017998475.1_protein.faa_JAGODA010000246.1_6@PF00015_full_PFAM.292.490:0.432148[&&NHX:Type=GTDB:gtdb_class=c__UBA4802:gtdb_domain=d__Bacteria:gtdb_family=f__UBA5368:gtdb_genus=g__MVZN01:gtdb_order=o__UBA4802:gtdb_phylum=p__Spirochaetota:gtdb_species=s__MVZN01 sp017998475:heptad=MCP-44H:species=d__Bacteria_p__Spirochaetota_c__UBA4802_o__UBA4802_f__UBA5368_g__MVZN01_s__MVZN01 sp017998475])0.56:0.00473434[&&NHX:Sample_counter=:Type_counter=GTDB--14:capture_class_counter=:capture_domain_counter=:capture_family_counter=:capture_genus_counter=:capture_order_counter=:capture_phylum_counter=:capture_species_counter=:gtdb_class_counter=c__UBA4802--14:gtdb_domain_counter=d__Bacteria--14:gtdb_family_counter=f__JAFGJZ01--1||f__UB4802--2||f__UBA5368--3||f__UBA5550--8:gtdb_genus_counter=g__FW300-bin19--1||g__JAFGJZ01--1||g__MVZN01--2||g__RBG-16-49-21--1||g__SZUA-423--1||g__UBA4802--2||g__UBA5550--5||g__WRGT01--1:gtdb_order_counter=o__UBA4802--14:gtdb_phylum_counter=p__Spirochaetota--14:gtdb_species_counter=s__FW300-bin19 sp004297825--1||s__JAFGJZ01 sp016928815--1||s__MVZN01 sp017998475--2||s__RBG-16-49-21 sp017999915--1||s__SZUA-423 sp003246895--1||s__UBA4802 sp002328585--1||s__UBA4802 sp011332585--1||s__UBA5550 sp002069965--1||s__UBA5550 sp002418835--3||s__UBA5550 sp002425885--1||s__WRGT01 sp002839285--1:heptad_counter=MCP-24H--3||MCP-44H--11:lbd_counter=:lca_tree=o__UBA4802:name=N154212:ref_name_counter=],(((GB_GCA_016928815.1_protein.faa_JAFGJZ010000042.1_5@PF00015_full_PFAM.290.513:0.281396[&&NHX:Type=GTDB:gtdb_class=c__UBA4802:gtdb_domain=d__Bacteria:gtdb_family=f__JAFGJZ01:gtdb_genus=g__JAFGJZ01:gtdb_order=o__UBA4802:gtdb_phylum=p__Spirochaetota:gtdb_species=s__JAFGJZ01 sp016928815:heptad=MCP-44H:species=d__Bacteria_p__Spirochaetota_c__UBA4802_o__UBA4802_f__JAFGJZ01_g__JAFGJZ01_s__JAFGJZ01 sp016928815],GB_GCA_001829495.1_protein.faa_MIBJ01000008.1_11@PF00015_full_PFAM.367.555:0.376772[&&NHX:Type=GTDB:gtdb_class=c__UBA4802:gtdb_domain=d__Bacteria:gtdb_family=f__UBA5550:gtdb_genus=g__RBG-16-49-21:gtdb_order=o__UBA4802:gtdb_phylum=p__Spirochaetota:gtdb_species=s__RBG-16-49-21 sp001829495:heptad=MCP-44H:species=d__Bacteria_p__Spirochaetota_c__UBA4802_o__UBA4802_f__UBA5550_g__RBG-16-49-21_s__RBG-16-49-21 sp001829495])0.535:0.0135278[&&NHX:Sample_counter=:Type_counter=GTDB--2:capture_class_counter=:capture_domain_counter=:capture_family_counter=:capture_genus_counter=:capture_order_counter=:capture_phylum_counter=:capture_species_counter=:evoltype=D:gtdb_class_counter=c__UBA4802--2:gtdb_domain_counter=d__Bacteria--2:gtdb_family_counter=f__JAFGJZ01--1||f__UBA5550--1:gtdb_genus_counter=g__JAFGJZ01--1||g__RBG-16-49-21--1:gtdb_order_counter=o__UBA4802--2:gtdb_phylum_counter=p__Spirochaetota--2:gtdb_species_counter=s__JAFGJZ01 sp016928815--1||s__RBG-16-49-21 sp001829495--1:heptad_counter=MCP-44H--2:lbd_counter=:lca=d__Bacteria:lca_tree=o__UBA4802:name=N154215:ref_name_counter=],GB_GCA_002839375.1_protein.faa_PGXY01000005.1_99@PF00015_full_PFAM.285.516:0.25409[&&NHX:Type=GTDB:gtdb_class=c__UBA4802:gtdb_domain=d__Bacteria:gtdb_family=f__UBA5550:gtdb_genus=g__PGXY01:gtdb_order=o__UBA4802:gtdb_phylum=p__Spirochaetota:gtdb_species=s__PGXY01 sp002839375:heptad=MCP-44H:species=d__Bacteria_p__Spirochaetota_c__UBA4802_o__UBA4802_f__UBA5550_g__PGXY01_s__PGXY01 sp002839375])0.945:0.0906665[&&NHX:Sample_counter=:Type_counter=GTDB--3:capture_class_counter=:capture_domain_counter=:capture_family_counter=:capture_genus_counter=:capture_order_counter=:capture_phylum_counter=:capture_species_counter=:evoltype=D:gtdb_class_counter=c__UBA4802--3:gtdb_domain_counter=d__Bacteria--3:gtdb_family_counter=f__JAFGJZ01--1||f__UBA5550--2:gtdb_genus_counter=g__JAFGJZ01--1||g__PGXY01--1||g__RBG-16-49-21--1:gtdb_order_counter=o__UBA4802--3:gtdb_phylum_counter=p__Spirochaetota--3:gtdb_species_counter=s__JAFGJZ01 sp016928815--1||s__PGXY01 sp002839375--1||s__RBG-16-49-21 sp001829495--1:heptad_counter=MCP-44H--3:lbd_counter=:lca=d__Bacteria:lca_tree=o__UBA4802:name=N154217:ref_name_counter=],(GB_GCA_002839285.1_protein.faa_PGXT01000099.1_4@PF00015_full_PFAM.323.524:0.354968[&&NHX:Type=GTDB:gtdb_class=c__UBA4802:gtdb_domain=d__Bacteria:gtdb_family=f__UBA5550:gtdb_genus=g__WRGT01:gtdb_order=o__UBA4802:gtdb_phylum=p__Spirochaetota:gtdb_species=s__WRGT01 sp002839285:heptad=MCP-44H:species=d__Bacteria_p__Spirochaetota_c__UBA4802_o__UBA4802_f__UBA5550_g__WRGT01_s__WRGT01 sp002839285],(55b3a801-5b80-4b54-8f1c-43f0d6348e1d_6@MCPsignal.756.802:1.03131[&&NHX:Sample=rhiztom3:Type=capture:besthit=72.3:bitscore=59.7:capture_class=c__Gammaproteobacteria:capture_domain=d__Bacteria:capture_family=f__Vibrionaceae:capture_genus=g__Vibrio:capture_order=o__Enterobacterales:capture_phylum=p__Proteobacteria:capture_species=s__Vibrio ordalii:evalue=1.65e-13:gapopen=1.0:heptad=MCP-38H:length=47.0:mismatch=12.0:qcovhsp=100.0:qend=46.0:qstart=1.0:ref_name=GB_GCA_012518175.1_protein.faa_JAAYTE010000293.1_11@PF00015_full_PFAM.475.562:scovhsp=54.0:send=71.0:sstart=25.0],(GB_GCA_016928815.1_protein.faa_JAFGJZ010000075.1_1@PF00015_full_PFAM.357.518:0.400878[&&NHX:Type=GTDB:gtdb_class=c__UBA4802:gtdb_domain=d__Bacteria:gtdb_family=f__JAFGJZ01:gtdb_genus=g__JAFGJZ01:gtdb_order=o__UBA4802:gtdb_phylum=p__Spirochaetota:gtdb_species=s__JAFGJZ01 sp016928815:heptad=MCP-44H:species=d__Bacteria_p__Spirochaetota_c__UBA4802_o__UBA4802_f__JAFGJZ01_g__JAFGJZ01_s__JAFGJZ01 sp016928815],GB_GCA_003246895.1_protein.faa_QKCL01000069.1_46@PF00015_full_PFAM.362.538:0.222068[&&NHX:Type=GTDB:gtdb_class=c__UBA4802:gtdb_domain=d__Bacteria:gtdb_family=f__UBA5550:gtdb_genus=g__SZUA-423:gtdb_order=o__UBA4802:gtdb_phylum=p__Spirochaetota:gtdb_species=s__SZUA-423 sp003246895:heptad=MCP-44H:species=d__Bacteria_p__Spirochaetota_c__UBA4802_o__UBA4802_f__UBA5550_g__SZUA-423_s__SZUA-423 sp003246895])0.662:0.275146[&&NHX:Sample_counter=:Type_counter=GTDB--2:capture_class_counter=:capture_domain_counter=:capture_family_counter=:capture_genus_counter=:capture_order_counter=:capture_phylum_counter=:capture_species_counter=:evoltype=D:gtdb_class_counter=c__UBA4802--2:gtdb_domain_counter=d__Bacteria--2:gtdb_family_counter=f__JAFGJZ01--1||f__UBA5550--1:gtdb_genus_counter=g__JAFGJZ01--1||g__SZUA-423--1:gtdb_order_counter=o__UBA4802--2:gtdb_phylum_counter=p__Spirochaetota--2:gtdb_species_counter=s__JAFGJZ01 sp016928815--1||s__SZUA-423 sp003246895--1:heptad_counter=MCP-44H--2:lbd_counter=:lca=d__Bacteria:lca_tree=o__UBA4802:name=N154222:ref_name_counter=])0.66:0.194691[&&NHX:Sample_counter=rhiztom3--1:Type_counter=GTDB--2||capture--1:besthit_avg=72.3:besthit_max=72.3:besthit_min=72.3:besthit_std=0:besthit_sum=72.3:bitscore_avg=59.7:bitscore_max=59.7:bitscore_min=59.7:bitscore_std=0:bitscore_sum=59.7:capture_class_counter=c__Gammaproteobacteria--1:capture_domain_counter=d__Bacteria--1:capture_family_counter=f__Vibrionaceae--1:capture_genus_counter=g__Vibrio--1:capture_order_counter=o__Enterobacterales--1:capture_phylum_counter=p__Proteobacteria--1:capture_species_counter=s__Vibrio ordalii--1:evalue_avg=1.65e-13:evalue_max=1.65e-13:evalue_min=1.65e-13:evalue_std=0:evalue_sum=1.65e-13:gapopen_avg=1.0:gapopen_max=1.0:gapopen_min=1.0:gapopen_std=0:gapopen_sum=1.0:gtdb_class_counter=c__UBA4802--2:gtdb_domain_counter=d__Bacteria--2:gtdb_family_counter=f__JAFGJZ01--1||f__UBA5550--1:gtdb_genus_counter=g__JAFGJZ01--1||g__SZUA-423--1:gtdb_order_counter=o__UBA4802--2:gtdb_phylum_counter=p__Spirochaetota--2:gtdb_species_counter=s__JAFGJZ01 sp016928815--1||s__SZUA-423 sp003246895--1:heptad_counter=MCP-38H--1||MCP-44H--2:lbd_counter=:lca_tree=o__UBA4802:length_avg=47.0:length_max=47.0:length_min=47.0:length_std=0:length_sum=47.0:mismatch_avg=12.0:mismatch_max=12.0:mismatch_min=12.0:mismatch_std=0:mismatch_sum=12.0:name=N154223:qcovhsp_avg=100.0:qcovhsp_max=100.0:qcovhsp_min=100.0:qcovhsp_std=0:qcovhsp_sum=100.0:qend_avg=46.0:qend_max=46.0:qend_min=46.0:qend_std=0:qend_sum=46.0:qstart_avg=1.0:qstart_max=1.0:qstart_min=1.0:qstart_std=0:qstart_sum=1.0:ref_name_counter=GB_GCA_012518175.1_protein.faa_JAAYTE010000293.1_11@PF00015_full_PFAM.475.562--1:scovhsp_avg=54.0:scovhsp_max=54.0:scovhsp_min=54.0:scovhsp_std=0:scovhsp_sum=54.0:send_avg=71.0:send_max=71.0:send_min=71.0:send_std=0:send_sum=71.0:sstart_avg=25.0:sstart_max=25.0:sstart_min=25.0:sstart_std=0:sstart_sum=25.0])0.724:0.0955415[&&NHX:Sample_counter=rhiztom3--1:Type_counter=GTDB--3||capture--1:besthit_avg=72.3:besthit_max=72.3:besthit_min=72.3:besthit_std=0:besthit_sum=72.3:bitscore_avg=59.7:bitscore_max=59.7:bitscore_min=59.7:bitscore_std=0:bitscore_sum=59.7:capture_class_counter=c__Gammaproteobacteria--1:capture_domain_counter=d__Bacteria--1:capture_family_counter=f__Vibrionaceae--1:capture_genus_counter=g__Vibrio--1:capture_order_counter=o__Enterobacterales--1:capture_phylum_counter=p__Proteobacteria--1:capture_species_counter=s__Vibrio ordalii--1:evalue_avg=1.65e-13:evalue_max=1.65e-13:evalue_min=1.65e-13:evalue_std=0:evalue_sum=1.65e-13:gapopen_avg=1.0:gapopen_max=1.0:gapopen_min=1.0:gapopen_std=0:gapopen_sum=1.0:gtdb_class_counter=c__UBA4802--3:gtdb_domain_counter=d__Bacteria--3:gtdb_family_counter=f__JAFGJZ01--1||f__UBA5550--2:gtdb_genus_counter=g__JAFGJZ01--1||g__SZUA-423--1||g__WRGT01--1:gtdb_order_counter=o__UBA4802--3:gtdb_phylum_counter=p__Spirochaetota--3:gtdb_species_counter=s__JAFGJZ01 sp016928815--1||s__SZUA-423 sp003246895--1||s__WRGT01 sp002839285--1:heptad_counter=MCP-38H--1||MCP-44H--3:lbd_counter=:lca_tree=o__UBA4802:length_avg=47.0:length_max=47.0:length_min=47.0:length_std=0:length_sum=47.0:mismatch_avg=12.0:mismatch_max=12.0:mismatch_min=12.0:mismatch_std=0:mismatch_sum=12.0:name=N154224:qcovhsp_avg=100.0:qcovhsp_max=100.0:qcovhsp_min=100.0:qcovhsp_std=0:qcovhsp_sum=100.0:qend_avg=46.0:qend_max=46.0:qend_min=46.0:qend_std=0:qend_sum=46.0:qstart_avg=1.0:qstart_max=1.0:qstart_min=1.0:qstart_std=0:qstart_sum=1.0:ref_name_counter=GB_GCA_012518175.1_protein.faa_JAAYTE010000293.1_11@PF00015_full_PFAM.475.562--1:scovhsp_avg=54.0:scovhsp_max=54.0:scovhsp_min=54.0:scovhsp_std=0:scovhsp_sum=54.0:send_avg=71.0:send_max=71.0:send_min=71.0:send_std=0:send_sum=71.0:sstart_avg=25.0:sstart_max=25.0:sstart_min=25.0:sstart_std=0:sstart_sum=25.0])0.889:0.0665103[&&NHX:Sample_counter=rhiztom3--1:Type_counter=GTDB--6||capture--1:besthit_avg=72.3:besthit_max=72.3:besthit_min=72.3:besthit_std=0:besthit_sum=72.3:bitscore_avg=59.7:bitscore_max=59.7:bitscore_min=59.7:bitscore_std=0:bitscore_sum=59.7:capture_class_counter=c__Gammaproteobacteria--1:capture_domain_counter=d__Bacteria--1:capture_family_counter=f__Vibrionaceae--1:capture_genus_counter=g__Vibrio--1:capture_order_counter=o__Enterobacterales--1:capture_phylum_counter=p__Proteobacteria--1:capture_species_counter=s__Vibrio ordalii--1:evalue_avg=1.65e-13:evalue_max=1.65e-13:evalue_min=1.65e-13:evalue_std=0:evalue_sum=1.65e-13:gapopen_avg=1.0:gapopen_max=1.0:gapopen_min=1.0:gapopen_std=0:gapopen_sum=1.0:gtdb_class_counter=c__UBA4802--6:gtdb_domain_counter=d__Bacteria--6:gtdb_family_counter=f__JAFGJZ01--2||f__UBA5550--4:gtdb_genus_counter=g__JAFGJZ01--2||g__PGXY01--1||g__RBG-16-49-21--1||g__SZUA-423--1||g__WRGT01--1:gtdb_order_counter=o__UBA4802--6:gtdb_phylum_counter=p__Spirochaetota--6:gtdb_species_counter=s__JAFGJZ01 sp016928815--2||s__PGXY01 sp002839375--1||s__RBG-16-49-21 sp001829495--1||s__SZUA-423 sp003246895--1||s__WRGT01 sp002839285--1:heptad_counter=MCP-38H--1||MCP-44H--6:lbd_counter=:lca_tree=o__UBA4802:length_avg=47.0:length_max=47.0:length_min=47.0:length_std=0:length_sum=47.0:mismatch_avg=12.0:mismatch_max=12.0:mismatch_min=12.0:mismatch_std=0:mismatch_sum=12.0:name=N154225:qcovhsp_avg=100.0:qcovhsp_max=100.0:qcovhsp_min=100.0:qcovhsp_std=0:qcovhsp_sum=100.0:qend_avg=46.0:qend_max=46.0:qend_min=46.0:qend_std=0:qend_sum=46.0:qstart_avg=1.0:qstart_max=1.0:qstart_min=1.0:qstart_std=0:qstart_sum=1.0:ref_name_counter=GB_GCA_012518175.1_protein.faa_JAAYTE010000293.1_11@PF00015_full_PFAM.475.562--1:scovhsp_avg=54.0:scovhsp_max=54.0:scovhsp_min=54.0:scovhsp_std=0:scovhsp_sum=54.0:send_avg=71.0:send_max=71.0:send_min=71.0:send_std=0:send_sum=71.0:sstart_avg=25.0:sstart_max=25.0:sstart_min=25.0:sstart_std=0:sstart_sum=25.0])0.786:0.0122053[&&NHX:Sample_counter=rhiztom3--1:Type_counter=GTDB--20||capture--1:besthit_avg=72.3:besthit_max=72.3:besthit_min=72.3:besthit_std=0:besthit_sum=72.3:bitscore_avg=59.7:bitscore_max=59.7:bitscore_min=59.7:bitscore_std=0:bitscore_sum=59.7:capture_class_counter=c__Gammaproteobacteria--1:capture_domain_counter=d__Bacteria--1:capture_family_counter=f__Vibrionaceae--1:capture_genus_counter=g__Vibrio--1:capture_order_counter=o__Enterobacterales--1:capture_phylum_counter=p__Proteobacteria--1:capture_species_counter=s__Vibrio ordalii--1:evalue_avg=1.65e-13:evalue_max=1.65e-13:evalue_min=1.65e-13:evalue_std=0:evalue_sum=1.65e-13:gapopen_avg=1.0:gapopen_max=1.0:gapopen_min=1.0:gapopen_std=0:gapopen_sum=1.0:gtdb_class_counter=c__UBA4802--20:gtdb_domain_counter=d__Bacteria--20:gtdb_family_counter=f__JAFGJZ01--3||f__UB4802--2||f__UBA5368--3||f__UBA5550--12:gtdb_genus_counter=g__FW300-bin19--1||g__JAFGJZ01--3||g__MVZN01--2||g__PGXY01--1||g__RBG-16-49-21--2||g__SZUA-423--2||g__UBA4802--2||g__UBA5550--5||g__WRGT01--2:gtdb_order_counter=o__UBA4802--20:gtdb_phylum_counter=p__Spirochaetota--20:gtdb_species_counter=s__FW300-bin19 sp004297825--1||s__JAFGJZ01 sp016928815--3||s__MVZN01 sp017998475--2||s__PGXY01 sp002839375--1||s__RBG-16-49-21 sp001829495--1||s__RBG-16-49-21 sp017999915--1||s__SZUA-423 sp003246895--2||s__UBA4802 sp002328585--1||s__UBA4802 sp011332585--1||s__UBA5550 sp002069965--1||s__UBA5550 sp002418835--3||s__UBA5550 sp002425885--1||s__WRGT01 sp002839285--2:heptad_counter=MCP-24H--3||MCP-38H--1||MCP-44H--17:lbd_counter=:lca_tree=o__UBA4802:length_avg=47.0:length_max=47.0:length_min=47.0:length_std=0:length_sum=47.0:mismatch_avg=12.0:mismatch_max=12.0:mismatch_min=12.0:mismatch_std=0:mismatch_sum=12.0:name=N154226:qcovhsp_avg=100.0:qcovhsp_max=100.0:qcovhsp_min=100.0:qcovhsp_std=0:qcovhsp_sum=100.0:qend_avg=46.0:qend_max=46.0:qend_min=46.0:qend_std=0:qend_sum=46.0:qstart_avg=1.0:qstart_max=1.0:qstart_min=1.0:qstart_std=0:qstart_sum=1.0:ref_name_counter=GB_GCA_012518175.1_protein.faa_JAAYTE010000293.1_11@PF00015_full_PFAM.475.562--1:scovhsp_avg=54.0:scovhsp_max=54.0:scovhsp_min=54.0:scovhsp_std=0:scovhsp_sum=54.0:send_avg=71.0:send_max=71.0:send_min=71.0:send_std=0:send_sum=71.0:sstart_avg=25.0:sstart_max=25.0:sstart_min=25.0:sstart_std=0:sstart_sum=25.0])0.846:0.0514432[&&NHX:Sample_counter=rhiztom3--1:Type_counter=GTDB--24||capture--1:besthit_avg=72.3:besthit_max=72.3:besthit_min=72.3:besthit_std=0:besthit_sum=72.3:bitscore_avg=59.7:bitscore_max=59.7:bitscore_min=59.7:bitscore_std=0:bitscore_sum=59.7:capture_class_counter=c__Gammaproteobacteria--1:capture_domain_counter=d__Bacteria--1:capture_family_counter=f__Vibrionaceae--1:capture_genus_counter=g__Vibrio--1:capture_order_counter=o__Enterobacterales--1:capture_phylum_counter=p__Proteobacteria--1:capture_species_counter=s__Vibrio ordalii--1:evalue_avg=1.65e-13:evalue_max=1.65e-13:evalue_min=1.65e-13:evalue_std=0:evalue_sum=1.65e-13:gapopen_avg=1.0:gapopen_max=1.0:gapopen_min=1.0:gapopen_std=0:gapopen_sum=1.0:gtdb_class_counter=c__UBA4802--24:gtdb_domain_counter=d__Bacteria--24:gtdb_family_counter=f__JAFGJZ01--3||f__UB4802--2||f__UBA5368--3||f__UBA5550--16:gtdb_genus_counter=g__FW300-bin19--1||g__JAFGJZ01--3||g__MVZN01--2||g__PGXY01--1||g__RBG-16-49-21--2||g__SZUA-423--2||g__UBA4802--2||g__UBA5550--8||g__WRGT01--3:gtdb_order_counter=o__UBA4802--24:gtdb_phylum_counter=p__Spirochaetota--24:gtdb_species_counter=s__FW300-bin19 sp004297825--1||s__JAFGJZ01 sp016928815--3||s__MVZN01 sp017998475--2||s__PGXY01 sp002839375--1||s__RBG-16-49-21 sp001829495--1||s__RBG-16-49-21 sp017999915--1||s__SZUA-423 sp003246895--2||s__UBA4802 sp002328585--1||s__UBA4802 sp011332585--1||s__UBA5550 sp002069965--2||s__UBA5550 sp002418835--4||s__UBA5550 sp002425885--2||s__WRGT01 sp002839285--3:heptad_counter=MCP-24H--3||MCP-38H--1||MCP-44H--21:lbd_counter=:lca_tree=o__UBA4802:length_avg=47.0:length_max=47.0:length_min=47.0:length_std=0:length_sum=47.0:mismatch_avg=12.0:mismatch_max=12.0:mismatch_min=12.0:mismatch_std=0:mismatch_sum=12.0:name=N154227:qcovhsp_avg=100.0:qcovhsp_max=100.0:qcovhsp_min=100.0:qcovhsp_std=0:qcovhsp_sum=100.0:qend_avg=46.0:qend_max=46.0:qend_min=46.0:qend_std=0:qend_sum=46.0:qstart_avg=1.0:qstart_max=1.0:qstart_min=1.0:qstart_std=0:qstart_sum=1.0:ref_name_counter=GB_GCA_012518175.1_protein.faa_JAAYTE010000293.1_11@PF00015_full_PFAM.475.562--1:scovhsp_avg=54.0:scovhsp_max=54.0:scovhsp_min=54.0:scovhsp_std=0:scovhsp_sum=54.0:send_avg=71.0:send_max=71.0:send_min=71.0:send_std=0:send_sum=71.0:sstart_avg=25.0:sstart_max=25.0:sstart_min=25.0:sstart_std=0:sstart_sum=25.0])0.48:0.0134986[&&NHX:Sample_counter=rhiztom1--2||rhiztom3--1:Type_counter=GTDB--123||capture--3:besthit_avg=85.8:besthit_max=99.3:besthit_min=72.3:besthit_std=19.091883092036785:besthit_sum=171.6:bitscore_avg=161.85:bitscore_max=264.0:bitscore_min=59.7:bitscore_std=144.46191539641165:bitscore_sum=323.7:capture_class_counter=c__Campylobacteria--2||c__Gammaproteobacteria--1:capture_domain_counter=d__Bacteria--3:capture_family_counter=f__Helicobacteraceae--2||f__Vibrionaceae--1:capture_genus_counter=g__Helicobacter--2||g__Vibrio--1:capture_order_counter=o__Campylobacterales--2||o__Enterobacterales--1:capture_phylum_counter=p__Campylobacterota--2||p__Proteobacteria--1:capture_species_counter=s__Helicobacter pylori_CI--2||s__Vibrio ordalii--1:evalue_avg=8.25e-14:evalue_max=1.65e-13:evalue_min=9.52e-92:evalue_std=1.1667261889578035e-13:evalue_sum=1.65e-13:gapopen_avg=0.5:gapopen_max=1.0:gapopen_min=0.0:gapopen_std=0.7071067811865476:gapopen_sum=1.0:gtdb_class_counter=c__Spirochaetia--1||c__UBA4802--122:gtdb_domain_counter=d__Bacteria--123:gtdb_family_counter=f__JAFGDQ01--13||f__JAFGJZ01--9||f__JAGODF01--5||f__Treponemataceae--1||f__UB4802--7||f__UBA5368--23||f__UBA5550--65:gtdb_genus_counter=g__FW300-bin19--8||g__JAAYBQ01--1||g__JAFGDQ01--8||g__JAFGJK01--9||g__JAFGJZ01--4||g__JAFGRW01--5||g__JAFGSG01--5||g__JAGODF01--5||g__MVZN01--12||g__PGXY01--4||g__RBG-16-49-21--22||g__SZUA-423--4||g__Treponema_D--1||g__UBA4802--7||g__UBA5368--3||g__UBA5550--13||g__VFJS01--6||g__WRGT01--6:gtdb_order_counter=o__Treponematales--1||o__UBA4802--122:gtdb_phylum_counter=p__Spirochaetota--123:gtdb_species_counter=s__FW300-bin19 sp004297825--8||s__JAAYBQ01 sp012730035--1||s__JAFGDQ01 sp016932015--8||s__JAFGJK01 sp016929135--9||s__JAFGJZ01 sp016928815--4||s__JAFGRW01 sp016934935--5||s__JAFGSG01 sp016934735--5||s__JAGODF01 sp017998375--5||s__MVZN01 sp002069125--3||s__MVZN01 sp017998475--7||s__MVZN01 sp018263175--2||s__PGXY01 sp002839375--4||s__RBG-16-49-21 sp001829455--4||s__RBG-16-49-21 sp001829495--4||s__RBG-16-49-21 sp016928865--4||s__RBG-16-49-21 sp016933025--2||s__RBG-16-49-21 sp017999915--8||s__SZUA-423 sp003246895--4||s__Treponema_D sp002393835--1||s__UBA4802 sp002328585--4||s__UBA4802 sp011332585--3||s__UBA5368 sp002407865--3||s__UBA5550 sp002069965--2||s__UBA5550 sp002418835--7||s__UBA5550 sp002425885--4||s__VFJS01 sp009885955--6||s__WRGT01 sp002839285--6:heptad_counter=MCP-24H--11||MCP-38H--1||MCP-44H--113||MCP-48H--1:lbd_counter=:lca_tree=o__UBA4802:length_avg=97.0:length_max=147.0:length_min=47.0:length_std=70.71067811865476:length_sum=194.0:mismatch_avg=6.5:mismatch_max=12.0:mismatch_min=1.0:mismatch_std=7.7781745930520225:mismatch_sum=13.0:name=N154228:qcovhsp_avg=100.0:qcovhsp_max=100.0:qcovhsp_min=100.0:qcovhsp_std=0.0:qcovhsp_sum=200.0:qend_avg=96.5:qend_max=147.0:qend_min=46.0:qend_std=71.4177848998413:qend_sum=193.0:qstart_avg=1.0:qstart_max=1.0:qstart_min=1.0:qstart_std=0.0:qstart_sum=2.0:ref_name_counter=GB_GCA_012518175.1_protein.faa_JAAYTE010000293.1_11@PF00015_full_PFAM.475.562--1||RS_GCF_000243335.1_protein.faa_NZ_JH597773.1_697@PF00015_full_PFAM.353.515--1:scovhsp_avg=72.35:scovhsp_max=90.7:scovhsp_min=54.0:scovhsp_std=25.950818869546296:scovhsp_sum=144.7:send_avg=113.5:send_max=156.0:send_min=71.0:send_std=60.10407640085654:send_sum=227.0:sstart_avg=17.5:sstart_max=25.0:sstart_min=10.0:sstart_std=10.606601717798213:sstart_sum=35.0])0.548:0.00729656[&&NHX:Sample_counter=rhiztom1--2||rhiztom3--1:Type_counter=GTDB--236||capture--3:besthit_avg=85.8:besthit_max=99.3:besthit_min=72.3:besthit_std=19.091883092036785:besthit_sum=171.6:bitscore_avg=161.85:bitscore_max=264.0:bitscore_min=59.7:bitscore_std=144.46191539641165:bitscore_sum=323.7:capture_class_counter=c__Campylobacteria--2||c__Gammaproteobacteria--1:capture_domain_counter=d__Bacteria--3:capture_family_counter=f__Helicobacteraceae--2||f__Vibrionaceae--1:capture_genus_counter=g__Helicobacter--2||g__Vibrio--1:capture_order_counter=o__Campylobacterales--2||o__Enterobacterales--1:capture_phylum_counter=p__Campylobacterota--2||p__Proteobacteria--1:capture_species_counter=s__Helicobacter pylori_CI--2||s__Vibrio ordalii--1:evalue_avg=8.25e-14:evalue_max=1.65e-13:evalue_min=9.52e-92:evalue_std=1.1667261889578035e-13:evalue_sum=1.65e-13:gapopen_avg=0.5:gapopen_max=1.0:gapopen_min=0.0:gapopen_std=0.7071067811865476:gapopen_sum=1.0:gtdb_class_counter=c__Leptospirae--85||c__Spirochaetia--1||c__UBA4802--150:gtdb_domain_counter=d__Bacteria--236:gtdb_family_counter=f__JAFGDQ01--15||f__JAFGJZ01--10||f__JAGODF01--8||f__Leptonemataceae--1||f__Leptospiraceae--84||f__Treponemataceae--1||f__UB4802--11||f__UBA5368--27||f__UBA5550--79:gtdb_genus_counter=g__FW300-bin19--9||g__GCA-2786225--4||g__JAAYBQ01--3||g__JAFGDQ01--9||g__JAFGJK01--9||g__JAFGJZ01--4||g__JAFGRW01--6||g__JAFGSG01--6||g__JAGODF01--8||g__Leptospira--10||g__Leptospira_A--58||g__Leptospira_B--3||g__M55B154--1||g__MVZN01--14||g__PGXY01--5||g__RBG-16-49-21--28||g__SZUA-423--4||g__Treponema_D--1||g__UBA2033--9||g__UBA4802--10||g__UBA5368--4||g__UBA5550--16||g__VFJS01--6||g__VFLI01--1||g__WRGT01--8:gtdb_order_counter=o__Leptospirales--85||o__Treponematales--1||o__UBA4802--150:gtdb_phylum_counter=p__Spirochaetota--236:gtdb_species_counter=s__FW300-bin19 sp004297825--9||s__GCA-2786225 sp002786225--2||s__GCA-2786225 sp009991425--2||s__JAAYBQ01 sp012730035--3||s__JAFGDQ01 sp016932015--9||s__JAFGJK01 sp016929135--9||s__JAFGJZ01 sp016928815--4||s__JAFGRW01 sp016934935--6||s__JAFGSG01 sp016934735--6||s__JAGODF01 sp017998375--8||s__Leptospira alexanderi--1||s__Leptospira alstonii--1||s__Leptospira borgpetersenii--1||s__Leptospira interrogans--1||s__Leptospira kirschneri--1||s__Leptospira mayottensis--1||s__Leptospira noguchii--1||s__Leptospira santarosai--1||s__Leptospira tipperaryensis--1||s__Leptospira weilii--1||s__Leptospira_A bandrabouensis--2||s__Leptospira_A biflexa--2||s__Leptospira_A bourretii--2||s__Leptospira_A bouyouniensis--2||s__Leptospira_A brenneri--1||s__Leptospira_A congkakensis--2||s__Leptospira_A ellinghausenii--2||s__Leptospira_A harrisiae--2||s__Leptospira_A idonii--2||s__Leptospira_A ilyithenensis--2||s__Leptospira_A jelokensis--2||s__Leptospira_A kanakyensis--2||s__Leptospira_A kemamanensis--2||s__Leptospira_A kobayashii--2||s__Leptospira_A levettii--2||s__Leptospira_A meyeri--2||s__Leptospira_A montravelensis--2||s__Leptospira_A mtsangambouensis--2||s__Leptospira_A noumeaensis--2||s__Leptospira_A ognonensis--3||s__Leptospira_A perdikensis--2||s__Leptospira_A ryugenii--2||s__Leptospira_A sp016742255--2||s__Leptospira_A sp016918735--2||s__Leptospira_A sp016919165--3||s__Leptospira_A terpstrae--1||s__Leptospira_A vanthielii--2||s__Leptospira_A wolbachii--2||s__Leptospira_A yanagawae--2||s__Leptospira_B haakeii--1||s__Leptospira_B inadai--1||s__Leptospira_B licerasiae--1||s__M55B154 sp018399855--1||s__MVZN01 sp002069125--4||s__MVZN01 sp017998475--7||s__MVZN01 sp018263175--3||s__PGXY01 sp002839375--5||s__RBG-16-49-21 sp001829455--5||s__RBG-16-49-21 sp001829495--4||s__RBG-16-49-21 sp016928865--6||s__RBG-16-49-21 sp016933025--3||s__RBG-16-49-21 sp017999915--10||s__SZUA-423 sp003246895--4||s__Treponema_D sp002393835--1||s__UBA2033 sp002333425--2||s__UBA2033 sp013297885--1||s__UBA2033 sp016708435--1||s__UBA2033 sp016711485--2||s__UBA2033 sp017996175--3||s__UBA4802 sp002328585--6||s__UBA4802 sp011332585--4||s__UBA5368 sp002407865--4||s__UBA5550 sp002069965--3||s__UBA5550 sp002418835--8||s__UBA5550 sp002425885--5||s__VFJS01 sp009885955--6||s__VFLI01 sp009885105--1||s__WRGT01 sp002839285--8:heptad_counter=MCP-24H--14||MCP-28H--1||MCP-38H--1||MCP-40H--3||MCP-44H--219||MCP-48H--1:lbd_counter=:lca_tree=p__Spirochaetota:length_avg=97.0:length_max=147.0:length_min=47.0:length_std=70.71067811865476:length_sum=194.0:mismatch_avg=6.5:mismatch_max=12.0:mismatch_min=1.0:mismatch_std=7.7781745930520225:mismatch_sum=13.0:name=N154229:qcovhsp_avg=100.0:qcovhsp_max=100.0:qcovhsp_min=100.0:qcovhsp_std=0.0:qcovhsp_sum=200.0:qend_avg=96.5:qend_max=147.0:qend_min=46.0:qend_std=71.4177848998413:qend_sum=193.0:qstart_avg=1.0:qstart_max=1.0:qstart_min=1.0:qstart_std=0.0:qstart_sum=2.0:ref_name_counter=GB_GCA_012518175.1_protein.faa_JAAYTE010000293.1_11@PF00015_full_PFAM.475.562--1||RS_GCF_000243335.1_protein.faa_NZ_JH597773.1_697@PF00015_full_PFAM.353.515--1:scovhsp_avg=72.35:scovhsp_max=90.7:scovhsp_min=54.0:scovhsp_std=25.950818869546296:scovhsp_sum=144.7:send_avg=113.5:send_max=156.0:send_min=71.0:send_std=60.10407640085654:send_sum=227.0:sstart_avg=17.5:sstart_max=25.0:sstart_min=10.0:sstart_std=10.606601717798213:sstart_sum=35.0],((GB_GCA_002839375.1_protein.faa_PGXY01000002.1_341@PF00015_full_PFAM.299.511:0.187479[&&NHX:Type=GTDB:gtdb_class=c__UBA4802:gtdb_domain=d__Bacteria:gtdb_family=f__UBA5550:gtdb_genus=g__PGXY01:gtdb_order=o__UBA4802:gtdb_phylum=p__Spirochaetota:gtdb_species=s__PGXY01 sp002839375:heptad=MCP-44H:species=d__Bacteria_p__Spirochaetota_c__UBA4802_o__UBA4802_f__UBA5550_g__PGXY01_s__PGXY01 sp002839375],(GB_GCA_012730035.1_protein.faa_JAAYBQ010000169.1_1@PF00015_full_PFAM.233.390:0.439435[&&NHX:Type=GTDB:gtdb_class=c__UBA4802:gtdb_domain=d__Bacteria:gtdb_family=f__UBA5550:gtdb_genus=g__JAAYBQ01:gtdb_order=o__UBA4802:gtdb_phylum=p__Spirochaetota:gtdb_species=s__JAAYBQ01 sp012730035:heptad=MCP-44H:species=d__Bacteria_p__Spirochaetota_c__UBA4802_o__UBA4802_f__UBA5550_g__JAAYBQ01_s__JAAYBQ01 sp012730035],(GB_GCA_004297825.1_protein.faa_SCSX01000049.1_26@PF00015_full_PFAM.300.488:0.144175[&&NHX:Type=GTDB:gtdb_class=c__UBA4802:gtdb_domain=d__Bacteria:gtdb_family=f__UBA5368:gtdb_genus=g__FW300-bin19:gtdb_order=o__UBA4802:gtdb_phylum=p__Spirochaetota:gtdb_species=s__FW300-bin19 sp004297825:heptad=MCP-44H:species=d__Bacteria_p__Spirochaetota_c__UBA4802_o__UBA4802_f__UBA5368_g__FW300-bin19_s__FW300-bin19 sp004297825],(GB_GCA_002069125.1_protein.faa_MVZN01000031.1_2@PF00015_full_PFAM.297.514:0.108142[&&NHX:Type=GTDB:gtdb_class=c__UBA4802:gtdb_domain=d__Bacteria:gtdb_family=f__UBA5368:gtdb_genus=g__MVZN01:gtdb_order=o__UBA4802:gtdb_phylum=p__Spirochaetota:gtdb_species=s__MVZN01 sp002069125:heptad=MCP-44H:species=d__Bacteria_p__Spirochaetota_c__UBA4802_o__UBA4802_f__UBA5368_g__MVZN01_s__MVZN01 sp002069125],GB_GCA_016929135.1_protein.faa_JAFGJK010000128.1_24@PF00015_full_PFAM.294.464:0.108638[&&NHX:Type=GTDB:gtdb_class=c__UBA4802:gtdb_domain=d__Bacteria:gtdb_family=f__UBA5550:gtdb_genus=g__JAFGJK01:gtdb_order=o__UBA4802:gtdb_phylum=p__Spirochaetota:gtdb_species=s__JAFGJK01 sp016929135:heptad=MCP-44H:species=d__Bacteria_p__Spirochaetota_c__UBA4802_o__UBA4802_f__UBA5550_g__JAFGJK01_s__JAFGJK01 sp016929135])0.379:0.0313747[&&NHX:Sample_counter=:Type_counter=GTDB--2:capture_class_counter=:capture_domain_counter=:capture_family_counter=:capture_genus_counter=:capture_order_counter=:capture_phylum_counter=:capture_species_counter=:evoltype=D:gtdb_class_counter=c__UBA4802--2:gtdb_domain_counter=d__Bacteria--2:gtdb_family_counter=f__UBA5368--1||f__UBA5550--1:gtdb_genus_counter=g__JAFGJK01--1||g__MVZN01--1:gtdb_order_counter=o__UBA4802--2:gtdb_phylum_counter=p__Spirochaetota--2:gtdb_species_counter=s__JAFGJK01 sp016929135--1||s__MVZN01 sp002069125--1:heptad_counter=MCP-44H--2:lbd_counter=:lca=d__Bacteria:lca_tree=o__UBA4802:name=N154235:ref_name_counter=])0.924:0.0725365[&&NHX:Sample_counter=:Type_counter=GTDB--3:capture_class_counter=:capture_domain_counter=:capture_family_counter=:capture_genus_counter=:capture_order_counter=:capture_phylum_counter=:capture_species_counter=:evoltype=D:gtdb_class_counter=c__UBA4802--3:gtdb_domain_counter=d__Bacteria--3:gtdb_family_counter=f__UBA5368--2||f__UBA5550--1:gtdb_genus_counter=g__FW300-bin19--1||g__JAFGJK01--1||g__MVZN01--1:gtdb_order_counter=o__UBA4802--3:gtdb_phylum_counter=p__Spirochaetota--3:gtdb_species_counter=s__FW300-bin19 sp004297825--1||s__JAFGJK01 sp016929135--1||s__MVZN01 sp002069125--1:heptad_counter=MCP-44H--3:lbd_counter=:lca=d__Bacteria:lca_tree=o__UBA4802:name=N154236:ref_name_counter=])0.683:0.0644958[&&NHX:Sample_counter=:Type_counter=GTDB--4:capture_class_counter=:capture_domain_counter=:capture_family_counter=:capture_genus_counter=:capture_order_counter=:capture_phylum_counter=:capture_species_counter=:evoltype=D:gtdb_class_counter=c__UBA4802--4:gtdb_domain_counter=d__Bacteria--4:gtdb_family_counter=f__UBA5368--2||f__UBA5550--2:gtdb_genus_counter=g__FW300-bin19--1||g__JAAYBQ01--1||g__JAFGJK01--1||g__MVZN01--1:gtdb_order_counter=o__UBA4802--4:gtdb_phylum_counter=p__Spirochaetota--4:gtdb_species_counter=s__FW300-bin19 sp004297825--1||s__JAAYBQ01 sp012730035--1||s__JAFGJK01 sp016929135--1||s__MVZN01 sp002069125--1:heptad_counter=MCP-44H--4:lbd_counter=:lca=d__Bacteria:lca_tree=o__UBA4802:name=N154237:ref_name_counter=])1:0.235531[&&NHX:Sample_counter=:Type_counter=GTDB--5:capture_class_counter=:capture_domain_counter=:capture_family_counter=:capture_genus_counter=:capture_order_counter=:capture_phylum_counter=:capture_species_counter=:evoltype=D:gtdb_class_counter=c__UBA4802--5:gtdb_domain_counter=d__Bacteria--5:gtdb_family_counter=f__UBA5368--2||f__UBA5550--3:gtdb_genus_counter=g__FW300-bin19--1||g__JAAYBQ01--1||g__JAFGJK01--1||g__MVZN01--1||g__PGXY01--1:gtdb_order_counter=o__UBA4802--5:gtdb_phylum_counter=p__Spirochaetota--5:gtdb_species_counter=s__FW300-bin19 sp004297825--1||s__JAAYBQ01 sp012730035--1||s__JAFGJK01 sp016929135--1||s__MVZN01 sp002069125--1||s__PGXY01 sp002839375--1:heptad_counter=MCP-44H--5:lbd_counter=:lca=d__Bacteria:lca_tree=o__UBA4802:name=N154238:ref_name_counter=],((GB_GCA_017999915.1_protein.faa_JAGNKX010000017.1_5@PF00015_full_PFAM.390.603:0.0395121[&&NHX:Type=GTDB:gtdb_class=c__UBA4802:gtdb_domain=d__Bacteria:gtdb_family=f__UBA5550:gtdb_genus=g__RBG-16-49-21:gtdb_order=o__UBA4802:gtdb_phylum=p__Spirochaetota:gtdb_species=s__RBG-16-49-21 sp017999915:heptad=MCP-44H:species=d__Bacteria_p__Spirochaetota_c__UBA4802_o__UBA4802_f__UBA5550_g__RBG-16-49-21_s__RBG-16-49-21 sp017999915],(GB_GCA_016928865.1_protein.faa_JAFGJX010000039.1_11@PF00015_full_PFAM.386.553:0.14804[&&NHX:Type=GTDB:gtdb_class=c__UBA4802:gtdb_domain=d__Bacteria:gtdb_family=f__UBA5550:gtdb_genus=g__RBG-16-49-21:gtdb_order=o__UBA4802:gtdb_phylum=p__Spirochaetota:gtdb_species=s__RBG-16-49-21 sp016928865:heptad=MCP-44H:species=d__Bacteria_p__Spirochaetota_c__UBA4802_o__UBA4802_f__UBA5550_g__RBG-16-49-21_s__RBG-16-49-21 sp016928865],GB_GCA_016929135.1_protein.faa_JAFGJK010000067.1_17@PF00015_full_PFAM.397.604:0.0262708[&&NHX:Type=GTDB:gtdb_class=c__UBA4802:gtdb_domain=d__Bacteria:gtdb_family=f__UBA5550:gtdb_genus=g__JAFGJK01:gtdb_order=o__UBA4802:gtdb_phylum=p__Spirochaetota:gtdb_species=s__JAFGJK01 sp016929135:heptad=MCP-44H:species=d__Bacteria_p__Spirochaetota_c__UBA4802_o__UBA4802_f__UBA5550_g__JAFGJK01_s__JAFGJK01 sp016929135])0.868:0.0456483[&&NHX:Sample_counter=:Type_counter=GTDB--2:capture_class_counter=:capture_domain_counter=:capture_family_counter=:capture_genus_counter=:capture_order_counter=:capture_phylum_counter=:capture_species_counter=:evoltype=D:gtdb_class_counter=c__UBA4802--2:gtdb_domain_counter=d__Bacteria--2:gtdb_family_counter=f__UBA5550--2:gtdb_genus_counter=g__JAFGJK01--1||g__RBG-16-49-21--1:gtdb_order_counter=o__UBA4802--2:gtdb_phylum_counter=p__Spirochaetota--2:gtdb_species_counter=s__JAFGJK01 sp016929135--1||s__RBG-16-49-21 sp016928865--1:heptad_counter=MCP-44H--2:lbd_counter=:lca=d__Bacteria:lca_tree=f__UBA5550:name=N154242:ref_name_counter=])1:0.292741[&&NHX:Sample_counter=:Type_counter=GTDB--3:capture_class_counter=:capture_domain_counter=:capture_family_counter=:capture_genus_counter=:capture_order_counter=:capture_phylum_counter=:capture_species_counter=:evoltype=D:gtdb_class_counter=c__UBA4802--3:gtdb_domain_counter=d__Bacteria--3:gtdb_family_counter=f__UBA5550--3:gtdb_genus_counter=g__JAFGJK01--1||g__RBG-16-49-21--2:gtdb_order_counter=o__UBA4802--3:gtdb_phylum_counter=p__Spirochaetota--3:gtdb_species_counter=s__JAFGJK01 sp016929135--1||s__RBG-16-49-21 sp016928865--1||s__RBG-16-49-21 sp017999915--1:heptad_counter=MCP-44H--3:lbd_counter=:lca=d__Bacteria:lca_tree=f__UBA5550:name=N154243:ref_name_counter=],(GB_GCA_017999915.1_protein.faa_JAGNKX010000018.1_31@PF00015_full_PFAM.384.593:0.264402[&&NHX:Type=GTDB:gtdb_class=c__UBA4802:gtdb_domain=d__Bacteria:gtdb_family=f__UBA5550:gtdb_genus=g__RBG-16-49-21:gtdb_order=o__UBA4802:gtdb_phylum=p__Spirochaetota:gtdb_species=s__RBG-16-49-21 sp017999915:heptad=MCP-44H:species=d__Bacteria_p__Spirochaetota_c__UBA4802_o__UBA4802_f__UBA5550_g__RBG-16-49-21_s__RBG-16-49-21 sp017999915],(GB_GCA_002839375.1_protein.faa_PGXY01000009.1_67@PF00015_full_PFAM.486.696:0.295328[&&NHX:Type=GTDB:gtdb_class=c__UBA4802:gtdb_domain=d__Bacteria:gtdb_family=f__UBA5550:gtdb_genus=g__PGXY01:gtdb_order=o__UBA4802:gtdb_phylum=p__Spirochaetota:gtdb_species=s__PGXY01 sp002839375:heptad=MCP-44H:species=d__Bacteria_p__Spirochaetota_c__UBA4802_o__UBA4802_f__UBA5550_g__PGXY01_s__PGXY01 sp002839375],GB_GCA_012730035.1_protein.faa_JAAYBQ010000369.1_10@PF00015_full_PFAM.377.589:0.216403[&&NHX:Type=GTDB:gtdb_class=c__UBA4802:gtdb_domain=d__Bacteria:gtdb_family=f__UBA5550:gtdb_genus=g__JAAYBQ01:gtdb_order=o__UBA4802:gtdb_phylum=p__Spirochaetota:gtdb_species=s__JAAYBQ01 sp012730035:heptad=MCP-44H:species=d__Bacteria_p__Spirochaetota_c__UBA4802_o__UBA4802_f__UBA5550_g__JAAYBQ01_s__JAAYBQ01 sp012730035])0.37:0.0291024[&&NHX:Sample_counter=:Type_counter=GTDB--2:capture_class_counter=:capture_domain_counter=:capture_family_counter=:capture_genus_counter=:capture_order_counter=:capture_phylum_counter=:capture_species_counter=:evoltype=D:gtdb_class_counter=c__UBA4802--2:gtdb_domain_counter=d__Bacteria--2:gtdb_family_counter=f__UBA5550--2:gtdb_genus_counter=g__JAAYBQ01--1||g__PGXY01--1:gtdb_order_counter=o__UBA4802--2:gtdb_phylum_counter=p__Spirochaetota--2:gtdb_species_counter=s__JAAYBQ01 sp012730035--1||s__PGXY01 sp002839375--1:heptad_counter=MCP-44H--2:lbd_counter=:lca=d__Bacteria:lca_tree=f__UBA5550:name=N154247:ref_name_counter=])0.908:0.0775031[&&NHX:Sample_counter=:Type_counter=GTDB--3:capture_class_counter=:capture_domain_counter=:capture_family_counter=:capture_genus_counter=:capture_order_counter=:capture_phylum_counter=:capture_species_counter=:evoltype=D:gtdb_class_counter=c__UBA4802--3:gtdb_domain_counter=d__Bacteria--3:gtdb_family_counter=f__UBA5550--3:gtdb_genus_counter=g__JAAYBQ01--1||g__PGXY01--1||g__RBG-16-49-21--1:gtdb_order_counter=o__UBA4802--3:gtdb_phylum_counter=p__Spirochaetota--3:gtdb_species_counter=s__JAAYBQ01 sp012730035--1||s__PGXY01 sp002839375--1||s__RBG-16-49-21 sp017999915--1:heptad_counter=MCP-44H--3:lbd_counter=:lca=d__Bacteria:lca_tree=f__UBA5550:name=N154248:ref_name_counter=])0.974:0.0933304[&&NHX:Sample_counter=:Type_counter=GTDB--6:capture_class_counter=:capture_domain_counter=:capture_family_counter=:capture_genus_counter=:capture_order_counter=:capture_phylum_counter=:capture_species_counter=:evoltype=D:gtdb_class_counter=c__UBA4802--6:gtdb_domain_counter=d__Bacteria--6:gtdb_family_counter=f__UBA5550--6:gtdb_genus_counter=g__JAAYBQ01--1||g__JAFGJK01--1||g__PGXY01--1||g__RBG-16-49-21--3:gtdb_order_counter=o__UBA4802--6:gtdb_phylum_counter=p__Spirochaetota--6:gtdb_species_counter=s__JAAYBQ01 sp012730035--1||s__JAFGJK01 sp016929135--1||s__PGXY01 sp002839375--1||s__RBG-16-49-21 sp016928865--1||s__RBG-16-49-21 sp017999915--2:heptad_counter=MCP-44H--6:lbd_counter=:lca=d__Bacteria:lca_tree=f__UBA5550:name=N154249:ref_name_counter=])0.964:0.0842175[&&NHX:Sample_counter=:Type_counter=GTDB--11:capture_class_counter=:capture_domain_counter=:capture_family_counter=:capture_genus_counter=:capture_order_counter=:capture_phylum_counter=:capture_species_counter=:evoltype=D:gtdb_class_counter=c__UBA4802--11:gtdb_domain_counter=d__Bacteria--11:gtdb_family_counter=f__UBA5368--2||f__UBA5550--9:gtdb_genus_counter=g__FW300-bin19--1||g__JAAYBQ01--2||g__JAFGJK01--2||g__MVZN01--1||g__PGXY01--2||g__RBG-16-49-21--3:gtdb_order_counter=o__UBA4802--11:gtdb_phylum_counter=p__Spirochaetota--11:gtdb_species_counter=s__FW300-bin19 sp004297825--1||s__JAAYBQ01 sp012730035--2||s__JAFGJK01 sp016929135--2||s__MVZN01 sp002069125--1||s__PGXY01 sp002839375--2||s__RBG-16-49-21 sp016928865--1||s__RBG-16-49-21 sp017999915--2:heptad_counter=MCP-44H--11:lbd_counter=:lca=d__Bacteria:lca_tree=o__UBA4802:name=N154250:ref_name_counter=])0.83:0.0403204[&&NHX:Sample_counter=rhiztom1--2||rhiztom3--1:Type_counter=GTDB--247||capture--3:besthit_avg=85.8:besthit_max=99.3:besthit_min=72.3:besthit_std=19.091883092036785:besthit_sum=171.6:bitscore_avg=161.85:bitscore_max=264.0:bitscore_min=59.7:bitscore_std=144.46191539641165:bitscore_sum=323.7:capture_class_counter=c__Campylobacteria--2||c__Gammaproteobacteria--1:capture_domain_counter=d__Bacteria--3:capture_family_counter=f__Helicobacteraceae--2||f__Vibrionaceae--1:capture_genus_counter=g__Helicobacter--2||g__Vibrio--1:capture_order_counter=o__Campylobacterales--2||o__Enterobacterales--1:capture_phylum_counter=p__Campylobacterota--2||p__Proteobacteria--1:capture_species_counter=s__Helicobacter pylori_CI--2||s__Vibrio ordalii--1:evalue_avg=8.25e-14:evalue_max=1.65e-13:evalue_min=9.52e-92:evalue_std=1.1667261889578035e-13:evalue_sum=1.65e-13:gapopen_avg=0.5:gapopen_max=1.0:gapopen_min=0.0:gapopen_std=0.7071067811865476:gapopen_sum=1.0:gtdb_class_counter=c__Leptospirae--85||c__Spirochaetia--1||c__UBA4802--161:gtdb_domain_counter=d__Bacteria--247:gtdb_family_counter=f__JAFGDQ01--15||f__JAFGJZ01--10||f__JAGODF01--8||f__Leptonemataceae--1||f__Leptospiraceae--84||f__Treponemataceae--1||f__UB4802--11||f__UBA5368--29||f__UBA5550--88:gtdb_genus_counter=g__FW300-bin19--10||g__GCA-2786225--4||g__JAAYBQ01--5||g__JAFGDQ01--9||g__JAFGJK01--11||g__JAFGJZ01--4||g__JAFGRW01--6||g__JAFGSG01--6||g__JAGODF01--8||g__Leptospira--10||g__Leptospira_A--58||g__Leptospira_B--3||g__M55B154--1||g__MVZN01--15||g__PGXY01--7||g__RBG-16-49-21--31||g__SZUA-423--4||g__Treponema_D--1||g__UBA2033--9||g__UBA4802--10||g__UBA5368--4||g__UBA5550--16||g__VFJS01--6||g__VFLI01--1||g__WRGT01--8:gtdb_order_counter=o__Leptospirales--85||o__Treponematales--1||o__UBA4802--161:gtdb_phylum_counter=p__Spirochaetota--247:gtdb_species_counter=s__FW300-bin19 sp004297825--10||s__GCA-2786225 sp002786225--2||s__GCA-2786225 sp009991425--2||s__JAAYBQ01 sp012730035--5||s__JAFGDQ01 sp016932015--9||s__JAFGJK01 sp016929135--11||s__JAFGJZ01 sp016928815--4||s__JAFGRW01 sp016934935--6||s__JAFGSG01 sp016934735--6||s__JAGODF01 sp017998375--8||s__Leptospira alexanderi--1||s__Leptospira alstonii--1||s__Leptospira borgpetersenii--1||s__Leptospira interrogans--1||s__Leptospira kirschneri--1||s__Leptospira mayottensis--1||s__Leptospira noguchii--1||s__Leptospira santarosai--1||s__Leptospira tipperaryensis--1||s__Leptospira weilii--1||s__Leptospira_A bandrabouensis--2||s__Leptospira_A biflexa--2||s__Leptospira_A bourretii--2||s__Leptospira_A bouyouniensis--2||s__Leptospira_A brenneri--1||s__Leptospira_A congkakensis--2||s__Leptospira_A ellinghausenii--2||s__Leptospira_A harrisiae--2||s__Leptospira_A idonii--2||s__Leptospira_A ilyithenensis--2||s__Leptospira_A jelokensis--2||s__Leptospira_A kanakyensis--2||s__Leptospira_A kemamanensis--2||s__Leptospira_A kobayashii--2||s__Leptospira_A levettii--2||s__Leptospira_A meyeri--2||s__Leptospira_A montravelensis--2||s__Leptospira_A mtsangambouensis--2||s__Leptospira_A noumeaensis--2||s__Leptospira_A ognonensis--3||s__Leptospira_A perdikensis--2||s__Leptospira_A ryugenii--2||s__Leptospira_A sp016742255--2||s__Leptospira_A sp016918735--2||s__Leptospira_A sp016919165--3||s__Leptospira_A terpstrae--1||s__Leptospira_A vanthielii--2||s__Leptospira_A wolbachii--2||s__Leptospira_A yanagawae--2||s__Leptospira_B haakeii--1||s__Leptospira_B inadai--1||s__Leptospira_B licerasiae--1||s__M55B154 sp018399855--1||s__MVZN01 sp002069125--5||s__MVZN01 sp017998475--7||s__MVZN01 sp018263175--3||s__PGXY01 sp002839375--7||s__RBG-16-49-21 sp001829455--5||s__RBG-16-49-21 sp001829495--4||s__RBG-16-49-21 sp016928865--7||s__RBG-16-49-21 sp016933025--3||s__RBG-16-49-21 sp017999915--12||s__SZUA-423 sp003246895--4||s__Treponema_D sp002393835--1||s__UBA2033 sp002333425--2||s__UBA2033 sp013297885--1||s__UBA2033 sp016708435--1||s__UBA2033 sp016711485--2||s__UBA2033 sp017996175--3||s__UBA4802 sp002328585--6||s__UBA4802 sp011332585--4||s__UBA5368 sp002407865--4||s__UBA5550 sp002069965--3||s__UBA5550 sp002418835--8||s__UBA5550 sp002425885--5||s__VFJS01 sp009885955--6||s__VFLI01 sp009885105--1||s__WRGT01 sp002839285--8:heptad_counter=MCP-24H--14||MCP-28H--1||MCP-38H--1||MCP-40H--3||MCP-44H--230||MCP-48H--1:lbd_counter=:lca_tree=p__Spirochaetota:length_avg=97.0:length_max=147.0:length_min=47.0:length_std=70.71067811865476:length_sum=194.0:mismatch_avg=6.5:mismatch_max=12.0:mismatch_min=1.0:mismatch_std=7.7781745930520225:mismatch_sum=13.0:name=N154251:qcovhsp_avg=100.0:qcovhsp_max=100.0:qcovhsp_min=100.0:qcovhsp_std=0.0:qcovhsp_sum=200.0:qend_avg=96.5:qend_max=147.0:qend_min=46.0:qend_std=71.4177848998413:qend_sum=193.0:qstart_avg=1.0:qstart_max=1.0:qstart_min=1.0:qstart_std=0.0:qstart_sum=2.0:ref_name_counter=GB_GCA_012518175.1_protein.faa_JAAYTE010000293.1_11@PF00015_full_PFAM.475.562--1||RS_GCF_000243335.1_protein.faa_NZ_JH597773.1_697@PF00015_full_PFAM.353.515--1:scovhsp_avg=72.35:scovhsp_max=90.7:scovhsp_min=54.0:scovhsp_std=25.950818869546296:scovhsp_sum=144.7:send_avg=113.5:send_max=156.0:send_min=71.0:send_std=60.10407640085654:send_sum=227.0:sstart_avg=17.5:sstart_max=25.0:sstart_min=10.0:sstart_std=10.606601717798213:sstart_sum=35.0],(GB_GCA_016932015.1_protein.faa_JAFGDQ010000001.1_67@PF00015_full_PFAM.197.377:0.314174[&&NHX:Type=GTDB:gtdb_class=c__UBA4802:gtdb_domain=d__Bacteria:gtdb_family=f__JAFGDQ01:gtdb_genus=g__JAFGDQ01:gtdb_order=o__UBA4802:gtdb_phylum=p__Spirochaetota:gtdb_species=s__JAFGDQ01 sp016932015:heptad=MCP-44H:species=d__Bacteria_p__Spirochaetota_c__UBA4802_o__UBA4802_f__JAFGDQ01_g__JAFGDQ01_s__JAFGDQ01 sp016932015],(GB_GCA_002407865.1_protein.faa_DHPI01000007.1_70@PF00015_full_PFAM.334.522:0.380774[&&NHX:Type=GTDB:gtdb_class=c__UBA4802:gtdb_domain=d__Bacteria:gtdb_family=f__UBA5368:gtdb_genus=g__UBA5368:gtdb_order=o__UBA4802:gtdb_phylum=p__Spirochaetota:gtdb_species=s__UBA5368 sp002407865:heptad=MCP-44H:species=d__Bacteria_p__Spirochaetota_c__UBA4802_o__UBA4802_f__UBA5368_g__UBA5368_s__UBA5368 sp002407865],GB_GCA_004297825.1_protein.faa_SCSX01000047.1_21@PF00015_full_PFAM.255.438:0.302275[&&NHX:Type=GTDB:gtdb_class=c__UBA4802:gtdb_domain=d__Bacteria:gtdb_family=f__UBA5368:gtdb_genus=g__FW300-bin19:gtdb_order=o__UBA4802:gtdb_phylum=p__Spirochaetota:gtdb_species=s__FW300-bin19 sp004297825:heptad=MCP-44H:species=d__Bacteria_p__Spirochaetota_c__UBA4802_o__UBA4802_f__UBA5368_g__FW300-bin19_s__FW300-bin19 sp004297825])0.956:0.180192[&&NHX:Sample_counter=:Type_counter=GTDB--2:capture_class_counter=:capture_domain_counter=:capture_family_counter=:capture_genus_counter=:capture_order_counter=:capture_phylum_counter=:capture_species_counter=:evoltype=D:gtdb_class_counter=c__UBA4802--2:gtdb_domain_counter=d__Bacteria--2:gtdb_family_counter=f__UBA5368--2:gtdb_genus_counter=g__FW300-bin19--1||g__UBA5368--1:gtdb_order_counter=o__UBA4802--2:gtdb_phylum_counter=p__Spirochaetota--2:gtdb_species_counter=s__FW300-bin19 sp004297825--1||s__UBA5368 sp002407865--1:heptad_counter=MCP-44H--2:lbd_counter=:lca=d__Bacteria:lca_tree=f__UBA5368:name=N154255:ref_name_counter=])0.997:0.298341[&&NHX:Sample_counter=:Type_counter=GTDB--3:capture_class_counter=:capture_domain_counter=:capture_family_counter=:capture_genus_counter=:capture_order_counter=:capture_phylum_counter=:capture_species_counter=:evoltype=D:gtdb_class_counter=c__UBA4802--3:gtdb_domain_counter=d__Bacteria--3:gtdb_family_counter=f__JAFGDQ01--1||f__UBA5368--2:gtdb_genus_counter=g__FW300-bin19--1||g__JAFGDQ01--1||g__UBA5368--1:gtdb_order_counter=o__UBA4802--3:gtdb_phylum_counter=p__Spirochaetota--3:gtdb_species_counter=s__FW300-bin19 sp004297825--1||s__JAFGDQ01 sp016932015--1||s__UBA5368 sp002407865--1:heptad_counter=MCP-44H--3:lbd_counter=:lca=d__Bacteria:lca_tree=o__UBA4802:name=N154256:ref_name_counter=])0.333:0.0312828[&&NHX:Sample_counter=rhiztom1--2||rhiztom3--1:Type_counter=GTDB--250||capture--3:besthit_avg=85.8:besthit_max=99.3:besthit_min=72.3:besthit_std=19.091883092036785:besthit_sum=171.6:bitscore_avg=161.85:bitscore_max=264.0:bitscore_min=59.7:bitscore_std=144.46191539641165:bitscore_sum=323.7:capture_class_counter=c__Campylobacteria--2||c__Gammaproteobacteria--1:capture_domain_counter=d__Bacteria--3:capture_family_counter=f__Helicobacteraceae--2||f__Vibrionaceae--1:capture_genus_counter=g__Helicobacter--2||g__Vibrio--1:capture_order_counter=o__Campylobacterales--2||o__Enterobacterales--1:capture_phylum_counter=p__Campylobacterota--2||p__Proteobacteria--1:capture_species_counter=s__Helicobacter pylori_CI--2||s__Vibrio ordalii--1:evalue_avg=8.25e-14:evalue_max=1.65e-13:evalue_min=9.52e-92:evalue_std=1.1667261889578035e-13:evalue_sum=1.65e-13:gapopen_avg=0.5:gapopen_max=1.0:gapopen_min=0.0:gapopen_std=0.7071067811865476:gapopen_sum=1.0:gtdb_class_counter=c__Leptospirae--85||c__Spirochaetia--1||c__UBA4802--164:gtdb_domain_counter=d__Bacteria--250:gtdb_family_counter=f__JAFGDQ01--16||f__JAFGJZ01--10||f__JAGODF01--8||f__Leptonemataceae--1||f__Leptospiraceae--84||f__Treponemataceae--1||f__UB4802--11||f__UBA5368--31||f__UBA5550--88:gtdb_genus_counter=g__FW300-bin19--11||g__GCA-2786225--4||g__JAAYBQ01--5||g__JAFGDQ01--10||g__JAFGJK01--11||g__JAFGJZ01--4||g__JAFGRW01--6||g__JAFGSG01--6||g__JAGODF01--8||g__Leptospira--10||g__Leptospira_A--58||g__Leptospira_B--3||g__M55B154--1||g__MVZN01--15||g__PGXY01--7||g__RBG-16-49-21--31||g__SZUA-423--4||g__Treponema_D--1||g__UBA2033--9||g__UBA4802--10||g__UBA5368--5||g__UBA5550--16||g__VFJS01--6||g__VFLI01--1||g__WRGT01--8:gtdb_order_counter=o__Leptospirales--85||o__Treponematales--1||o__UBA4802--164:gtdb_phylum_counter=p__Spirochaetota--250:gtdb_species_counter=s__FW300-bin19 sp004297825--11||s__GCA-2786225 sp002786225--2||s__GCA-2786225 sp009991425--2||s__JAAYBQ01 sp012730035--5||s__JAFGDQ01 sp016932015--10||s__JAFGJK01 sp016929135--11||s__JAFGJZ01 sp016928815--4||s__JAFGRW01 sp016934935--6||s__JAFGSG01 sp016934735--6||s__JAGODF01 sp017998375--8||s__Leptospira alexanderi--1||s__Leptospira alstonii--1||s__Leptospira borgpetersenii--1||s__Leptospira interrogans--1||s__Leptospira kirschneri--1||s__Leptospira mayottensis--1||s__Leptospira noguchii--1||s__Leptospira santarosai--1||s__Leptospira tipperaryensis--1||s__Leptospira weilii--1||s__Leptospira_A bandrabouensis--2||s__Leptospira_A biflexa--2||s__Leptospira_A bourretii--2||s__Leptospira_A bouyouniensis--2||s__Leptospira_A brenneri--1||s__Leptospira_A congkakensis--2||s__Leptospira_A ellinghausenii--2||s__Leptospira_A harrisiae--2||s__Leptospira_A idonii--2||s__Leptospira_A ilyithenensis--2||s__Leptospira_A jelokensis--2||s__Leptospira_A kanakyensis--2||s__Leptospira_A kemamanensis--2||s__Leptospira_A kobayashii--2||s__Leptospira_A levettii--2||s__Leptospira_A meyeri--2||s__Leptospira_A montravelensis--2||s__Leptospira_A mtsangambouensis--2||s__Leptospira_A noumeaensis--2||s__Leptospira_A ognonensis--3||s__Leptospira_A perdikensis--2||s__Leptospira_A ryugenii--2||s__Leptospira_A sp016742255--2||s__Leptospira_A sp016918735--2||s__Leptospira_A sp016919165--3||s__Leptospira_A terpstrae--1||s__Leptospira_A vanthielii--2||s__Leptospira_A wolbachii--2||s__Leptospira_A yanagawae--2||s__Leptospira_B haakeii--1||s__Leptospira_B inadai--1||s__Leptospira_B licerasiae--1||s__M55B154 sp018399855--1||s__MVZN01 sp002069125--5||s__MVZN01 sp017998475--7||s__MVZN01 sp018263175--3||s__PGXY01 sp002839375--7||s__RBG-16-49-21 sp001829455--5||s__RBG-16-49-21 sp001829495--4||s__RBG-16-49-21 sp016928865--7||s__RBG-16-49-21 sp016933025--3||s__RBG-16-49-21 sp017999915--12||s__SZUA-423 sp003246895--4||s__Treponema_D sp002393835--1||s__UBA2033 sp002333425--2||s__UBA2033 sp013297885--1||s__UBA2033 sp016708435--1||s__UBA2033 sp016711485--2||s__UBA2033 sp017996175--3||s__UBA4802 sp002328585--6||s__UBA4802 sp011332585--4||s__UBA5368 sp002407865--5||s__UBA5550 sp002069965--3||s__UBA5550 sp002418835--8||s__UBA5550 sp002425885--5||s__VFJS01 sp009885955--6||s__VFLI01 sp009885105--1||s__WRGT01 sp002839285--8:heptad_counter=MCP-24H--14||MCP-28H--1||MCP-38H--1||MCP-40H--3||MCP-44H--233||MCP-48H--1:lbd_counter=:lca_tree=p__Spirochaetota:length_avg=97.0:length_max=147.0:length_min=47.0:length_std=70.71067811865476:length_sum=194.0:mismatch_avg=6.5:mismatch_max=12.0:mismatch_min=1.0:mismatch_std=7.7781745930520225:mismatch_sum=13.0:name=N154257:qcovhsp_avg=100.0:qcovhsp_max=100.0:qcovhsp_min=100.0:qcovhsp_std=0.0:qcovhsp_sum=200.0:qend_avg=96.5:qend_max=147.0:qend_min=46.0:qend_std=71.4177848998413:qend_sum=193.0:qstart_avg=1.0:qstart_max=1.0:qstart_min=1.0:qstart_std=0.0:qstart_sum=2.0:ref_name_counter=GB_GCA_012518175.1_protein.faa_JAAYTE010000293.1_11@PF00015_full_PFAM.475.562--1||RS_GCF_000243335.1_protein.faa_NZ_JH597773.1_697@PF00015_full_PFAM.353.515--1:scovhsp_avg=72.35:scovhsp_max=90.7:scovhsp_min=54.0:scovhsp_std=25.950818869546296:scovhsp_sum=144.7:send_avg=113.5:send_max=156.0:send_min=71.0:send_std=60.10407640085654:send_sum=227.0:sstart_avg=17.5:sstart_max=25.0:sstart_min=10.0:sstart_std=10.606601717798213:sstart_sum=35.0])0.877:0.0395584[&&NHX:Sample_counter=rhiztom1--2||rhiztom3--1:Type_counter=GTDB--260||capture--3:besthit_avg=85.8:besthit_max=99.3:besthit_min=72.3:besthit_std=19.091883092036785:besthit_sum=171.6:bitscore_avg=161.85:bitscore_max=264.0:bitscore_min=59.7:bitscore_std=144.46191539641165:bitscore_sum=323.7:capture_class_counter=c__Campylobacteria--2||c__Gammaproteobacteria--1:capture_domain_counter=d__Bacteria--3:capture_family_counter=f__Helicobacteraceae--2||f__Vibrionaceae--1:capture_genus_counter=g__Helicobacter--2||g__Vibrio--1:capture_order_counter=o__Campylobacterales--2||o__Enterobacterales--1:capture_phylum_counter=p__Campylobacterota--2||p__Proteobacteria--1:capture_species_counter=s__Helicobacter pylori_CI--2||s__Vibrio ordalii--1:evalue_avg=8.25e-14:evalue_max=1.65e-13:evalue_min=9.52e-92:evalue_std=1.1667261889578035e-13:evalue_sum=1.65e-13:gapopen_avg=0.5:gapopen_max=1.0:gapopen_min=0.0:gapopen_std=0.7071067811865476:gapopen_sum=1.0:gtdb_class_counter=c__Leptospirae--86||c__Spirochaetia--1||c__UBA4802--173:gtdb_domain_counter=d__Bacteria--260:gtdb_family_counter=f__JAFGDQ01--16||f__JAFGJZ01--10||f__JAGODF01--9||f__Leptonemataceae--1||f__Leptospiraceae--85||f__Treponemataceae--1||f__UB4802--13||f__UBA5368--33||f__UBA5550--92:gtdb_genus_counter=g__FW300-bin19--12||g__GCA-2786225--4||g__JAAYBQ01--5||g__JAFGDQ01--10||g__JAFGJK01--13||g__JAFGJZ01--4||g__JAFGRW01--6||g__JAFGSG01--6||g__JAGODF01--9||g__Leptospira--10||g__Leptospira_A--58||g__Leptospira_B--3||g__M55B154--1||g__MVZN01--15||g__PGXY01--7||g__RBG-16-49-21--33||g__SZUA-423--4||g__Treponema_D--1||g__UBA2033--10||g__UBA4802--12||g__UBA5368--6||g__UBA5550--16||g__VFJS01--6||g__VFLI01--1||g__WRGT01--8:gtdb_order_counter=o__Leptospirales--86||o__Treponematales--1||o__UBA4802--173:gtdb_phylum_counter=p__Spirochaetota--260:gtdb_species_counter=s__FW300-bin19 sp004297825--12||s__GCA-2786225 sp002786225--2||s__GCA-2786225 sp009991425--2||s__JAAYBQ01 sp012730035--5||s__JAFGDQ01 sp016932015--10||s__JAFGJK01 sp016929135--13||s__JAFGJZ01 sp016928815--4||s__JAFGRW01 sp016934935--6||s__JAFGSG01 sp016934735--6||s__JAGODF01 sp017998375--9||s__Leptospira alexanderi--1||s__Leptospira alstonii--1||s__Leptospira borgpetersenii--1||s__Leptospira interrogans--1||s__Leptospira kirschneri--1||s__Leptospira mayottensis--1||s__Leptospira noguchii--1||s__Leptospira santarosai--1||s__Leptospira tipperaryensis--1||s__Leptospira weilii--1||s__Leptospira_A bandrabouensis--2||s__Leptospira_A biflexa--2||s__Leptospira_A bourretii--2||s__Leptospira_A bouyouniensis--2||s__Leptospira_A brenneri--1||s__Leptospira_A congkakensis--2||s__Leptospira_A ellinghausenii--2||s__Leptospira_A harrisiae--2||s__Leptospira_A idonii--2||s__Leptospira_A ilyithenensis--2||s__Leptospira_A jelokensis--2||s__Leptospira_A kanakyensis--2||s__Leptospira_A kemamanensis--2||s__Leptospira_A kobayashii--2||s__Leptospira_A levettii--2||s__Leptospira_A meyeri--2||s__Leptospira_A montravelensis--2||s__Leptospira_A mtsangambouensis--2||s__Leptospira_A noumeaensis--2||s__Leptospira_A ognonensis--3||s__Leptospira_A perdikensis--2||s__Leptospira_A ryugenii--2||s__Leptospira_A sp016742255--2||s__Leptospira_A sp016918735--2||s__Leptospira_A sp016919165--3||s__Leptospira_A terpstrae--1||s__Leptospira_A vanthielii--2||s__Leptospira_A wolbachii--2||s__Leptospira_A yanagawae--2||s__Leptospira_B haakeii--1||s__Leptospira_B inadai--1||s__Leptospira_B licerasiae--1||s__M55B154 sp018399855--1||s__MVZN01 sp002069125--5||s__MVZN01 sp017998475--7||s__MVZN01 sp018263175--3||s__PGXY01 sp002839375--7||s__RBG-16-49-21 sp001829455--6||s__RBG-16-49-21 sp001829495--4||s__RBG-16-49-21 sp016928865--7||s__RBG-16-49-21 sp016933025--3||s__RBG-16-49-21 sp017999915--13||s__SZUA-423 sp003246895--4||s__Treponema_D sp002393835--1||s__UBA2033 sp002333425--2||s__UBA2033 sp013297885--1||s__UBA2033 sp016708435--2||s__UBA2033 sp016711485--2||s__UBA2033 sp017996175--3||s__UBA4802 sp002328585--6||s__UBA4802 sp011332585--6||s__UBA5368 sp002407865--6||s__UBA5550 sp002069965--3||s__UBA5550 sp002418835--8||s__UBA5550 sp002425885--5||s__VFJS01 sp009885955--6||s__VFLI01 sp009885105--1||s__WRGT01 sp002839285--8:heptad_counter=MCP-24H--14||MCP-28H--1||MCP-38H--1||MCP-40H--3||MCP-44H--243||MCP-48H--1:lbd_counter=:lca_tree=p__Spirochaetota:length_avg=97.0:length_max=147.0:length_min=47.0:length_std=70.71067811865476:length_sum=194.0:mismatch_avg=6.5:mismatch_max=12.0:mismatch_min=1.0:mismatch_std=7.7781745930520225:mismatch_sum=13.0:name=N154258:qcovhsp_avg=100.0:qcovhsp_max=100.0:qcovhsp_min=100.0:qcovhsp_std=0.0:qcovhsp_sum=200.0:qend_avg=96.5:qend_max=147.0:qend_min=46.0:qend_std=71.4177848998413:qend_sum=193.0:qstart_avg=1.0:qstart_max=1.0:qstart_min=1.0:qstart_std=0.0:qstart_sum=2.0:ref_name_counter=GB_GCA_012518175.1_protein.faa_JAAYTE010000293.1_11@PF00015_full_PFAM.475.562--1||RS_GCF_000243335.1_protein.faa_NZ_JH597773.1_697@PF00015_full_PFAM.353.515--1:scovhsp_avg=72.35:scovhsp_max=90.7:scovhsp_min=54.0:scovhsp_std=25.950818869546296:scovhsp_sum=144.7:send_avg=113.5:send_max=156.0:send_min=71.0:send_std=60.10407640085654:send_sum=227.0:sstart_avg=17.5:sstart_max=25.0:sstart_min=10.0:sstart_std=10.606601717798213:sstart_sum=35.0],(((GB_GCA_012730035.1_protein.faa_JAAYBQ010000203.1_35@PF00015_full_PFAM.399.553:0.212932[&&NHX:Type=GTDB:gtdb_class=c__UBA4802:gtdb_domain=d__Bacteria:gtdb_family=f__UBA5550:gtdb_genus=g__JAAYBQ01:gtdb_order=o__UBA4802:gtdb_phylum=p__Spirochaetota:gtdb_species=s__JAAYBQ01 sp012730035:heptad=MCP-44H:species=d__Bacteria_p__Spirochaetota_c__UBA4802_o__UBA4802_f__UBA5550_g__JAAYBQ01_s__JAAYBQ01 sp012730035],(GB_GCA_002839285.1_protein.faa_PGXT01000007.1_38@PF00015_full_PFAM.393.593:0.301562[&&NHX:Type=GTDB:gtdb_class=c__UBA4802:gtdb_domain=d__Bacteria:gtdb_family=f__UBA5550:gtdb_genus=g__WRGT01:gtdb_order=o__UBA4802:gtdb_phylum=p__Spirochaetota:gtdb_species=s__WRGT01 sp002839285:heptad=MCP-44H:species=d__Bacteria_p__Spirochaetota_c__UBA4802_o__UBA4802_f__UBA5550_g__WRGT01_s__WRGT01 sp002839285],GB_GCA_002069965.1_protein.faa_MWCI01000002.1_39@PF00015_full_PFAM.329.549:0.295737[&&NHX:Type=GTDB:gtdb_class=c__UBA4802:gtdb_domain=d__Bacteria:gtdb_family=f__UBA5550:gtdb_genus=g__UBA5550:gtdb_order=o__UBA4802:gtdb_phylum=p__Spirochaetota:gtdb_species=s__UBA5550 sp002069965:heptad=MCP-44H:species=d__Bacteria_p__Spirochaetota_c__UBA4802_o__UBA4802_f__UBA5550_g__UBA5550_s__UBA5550 sp002069965])0.465:0.0534668[&&NHX:Sample_counter=:Type_counter=GTDB--2:capture_class_counter=:capture_domain_counter=:capture_family_counter=:capture_genus_counter=:capture_order_counter=:capture_phylum_counter=:capture_species_counter=:evoltype=D:gtdb_class_counter=c__UBA4802--2:gtdb_domain_counter=d__Bacteria--2:gtdb_family_counter=f__UBA5550--2:gtdb_genus_counter=g__UBA5550--1||g__WRGT01--1:gtdb_order_counter=o__UBA4802--2:gtdb_phylum_counter=p__Spirochaetota--2:gtdb_species_counter=s__UBA5550 sp002069965--1||s__WRGT01 sp002839285--1:heptad_counter=MCP-44H--2:lbd_counter=:lca=d__Bacteria:lca_tree=f__UBA5550:name=N154262:ref_name_counter=])0.999:0.266402[&&NHX:Sample_counter=:Type_counter=GTDB--3:capture_class_counter=:capture_domain_counter=:capture_family_counter=:capture_genus_counter=:capture_order_counter=:capture_phylum_counter=:capture_species_counter=:evoltype=D:gtdb_class_counter=c__UBA4802--3:gtdb_domain_counter=d__Bacteria--3:gtdb_family_counter=f__UBA5550--3:gtdb_genus_counter=g__JAAYBQ01--1||g__UBA5550--1||g__WRGT01--1:gtdb_order_counter=o__UBA4802--3:gtdb_phylum_counter=p__Spirochaetota--3:gtdb_species_counter=s__JAAYBQ01 sp012730035--1||s__UBA5550 sp002069965--1||s__WRGT01 sp002839285--1:heptad_counter=MCP-44H--3:lbd_counter=:lca=d__Bacteria:lca_tree=f__UBA5550:name=N154263:ref_name_counter=],((GB_GCA_002839375.1_protein.faa_PGXY01000004.1_446@PF00015_full_PFAM.294.509:0.229157[&&NHX:Type=GTDB:gtdb_class=c__UBA4802:gtdb_domain=d__Bacteria:gtdb_family=f__UBA5550:gtdb_genus=g__PGXY01:gtdb_order=o__UBA4802:gtdb_phylum=p__Spirochaetota:gtdb_species=s__PGXY01 sp002839375:heptad=MCP-44H:species=d__Bacteria_p__Spirochaetota_c__UBA4802_o__UBA4802_f__UBA5550_g__PGXY01_s__PGXY01 sp002839375],(GB_GCA_016932015.1_protein.faa_JAFGDQ010000041.1_8@PF00015_full_PFAM.288.506:0.210379[&&NHX:Type=GTDB:gtdb_class=c__UBA4802:gtdb_domain=d__Bacteria:gtdb_family=f__JAFGDQ01:gtdb_genus=g__JAFGDQ01:gtdb_order=o__UBA4802:gtdb_phylum=p__Spirochaetota:gtdb_species=s__JAFGDQ01 sp016932015:heptad=MCP-44H:species=d__Bacteria_p__Spirochaetota_c__UBA4802_o__UBA4802_f__JAFGDQ01_g__JAFGDQ01_s__JAFGDQ01 sp016932015],GB_GCA_016934735.1_protein.faa_JAFGSG010000014.1_12@PF00015_full_PFAM.290.509:0.109368[&&NHX:Type=GTDB:gtdb_class=c__UBA4802:gtdb_domain=d__Bacteria:gtdb_family=f__JAFGDQ01:gtdb_genus=g__JAFGSG01:gtdb_order=o__UBA4802:gtdb_phylum=p__Spirochaetota:gtdb_species=s__JAFGSG01 sp016934735:heptad=MCP-44H:species=d__Bacteria_p__Spirochaetota_c__UBA4802_o__UBA4802_f__JAFGDQ01_g__JAFGSG01_s__JAFGSG01 sp016934735])0.384:0.0473054[&&NHX:Sample_counter=:Type_counter=GTDB--2:capture_class_counter=:capture_domain_counter=:capture_family_counter=:capture_genus_counter=:capture_order_counter=:capture_phylum_counter=:capture_species_counter=:evoltype=D:gtdb_class_counter=c__UBA4802--2:gtdb_domain_counter=d__Bacteria--2:gtdb_family_counter=f__JAFGDQ01--2:gtdb_genus_counter=g__JAFGDQ01--1||g__JAFGSG01--1:gtdb_order_counter=o__UBA4802--2:gtdb_phylum_counter=p__Spirochaetota--2:gtdb_species_counter=s__JAFGDQ01 sp016932015--1||s__JAFGSG01 sp016934735--1:heptad_counter=MCP-44H--2:lbd_counter=:lca=d__Bacteria:lca_tree=f__JAFGDQ01:name=N154267:ref_name_counter=])0.991:0.193972[&&NHX:Sample_counter=:Type_counter=GTDB--3:capture_class_counter=:capture_domain_counter=:capture_family_counter=:capture_genus_counter=:capture_order_counter=:capture_phylum_counter=:capture_species_counter=:evoltype=D:gtdb_class_counter=c__UBA4802--3:gtdb_domain_counter=d__Bacteria--3:gtdb_family_counter=f__JAFGDQ01--2||f__UBA5550--1:gtdb_genus_counter=g__JAFGDQ01--1||g__JAFGSG01--1||g__PGXY01--1:gtdb_order_counter=o__UBA4802--3:gtdb_phylum_counter=p__Spirochaetota--3:gtdb_species_counter=s__JAFGDQ01 sp016932015--1||s__JAFGSG01 sp016934735--1||s__PGXY01 sp002839375--1:heptad_counter=MCP-44H--3:lbd_counter=:lca=d__Bacteria:lca_tree=o__UBA4802:name=N154268:ref_name_counter=],GB_GCA_016932015.1_protein.faa_JAFGDQ010000071.1_33@PF00015_full_PFAM.16.217:0.476956[&&NHX:Type=GTDB:gtdb_class=c__UBA4802:gtdb_domain=d__Bacteria:gtdb_family=f__JAFGDQ01:gtdb_genus=g__JAFGDQ01:gtdb_order=o__UBA4802:gtdb_phylum=p__Spirochaetota:gtdb_species=s__JAFGDQ01 sp016932015:heptad=MCP-24H:species=d__Bacteria_p__Spirochaetota_c__UBA4802_o__UBA4802_f__JAFGDQ01_g__JAFGDQ01_s__JAFGDQ01 sp016932015])0.059:0.0717388[&&NHX:Sample_counter=:Type_counter=GTDB--4:capture_class_counter=:capture_domain_counter=:capture_family_counter=:capture_genus_counter=:capture_order_counter=:capture_phylum_counter=:capture_species_counter=:evoltype=D:gtdb_class_counter=c__UBA4802--4:gtdb_domain_counter=d__Bacteria--4:gtdb_family_counter=f__JAFGDQ01--3||f__UBA5550--1:gtdb_genus_counter=g__JAFGDQ01--2||g__JAFGSG01--1||g__PGXY01--1:gtdb_order_counter=o__UBA4802--4:gtdb_phylum_counter=p__Spirochaetota--4:gtdb_species_counter=s__JAFGDQ01 sp016932015--2||s__JAFGSG01 sp016934735--1||s__PGXY01 sp002839375--1:heptad_counter=MCP-24H--1||MCP-44H--3:lbd_counter=:lca=d__Bacteria:lca_tree=o__UBA4802:name=N154270:ref_name_counter=])0.74:0.0509836[&&NHX:Sample_counter=:Type_counter=GTDB--7:capture_class_counter=:capture_domain_counter=:capture_family_counter=:capture_genus_counter=:capture_order_counter=:capture_phylum_counter=:capture_species_counter=:evoltype=D:gtdb_class_counter=c__UBA4802--7:gtdb_domain_counter=d__Bacteria--7:gtdb_family_counter=f__JAFGDQ01--3||f__UBA5550--4:gtdb_genus_counter=g__JAAYBQ01--1||g__JAFGDQ01--2||g__JAFGSG01--1||g__PGXY01--1||g__UBA5550--1||g__WRGT01--1:gtdb_order_counter=o__UBA4802--7:gtdb_phylum_counter=p__Spirochaetota--7:gtdb_species_counter=s__JAAYBQ01 sp012730035--1||s__JAFGDQ01 sp016932015--2||s__JAFGSG01 sp016934735--1||s__PGXY01 sp002839375--1||s__UBA5550 sp002069965--1||s__WRGT01 sp002839285--1:heptad_counter=MCP-24H--1||MCP-44H--6:lbd_counter=:lca=d__Bacteria:lca_tree=o__UBA4802:name=N154271:ref_name_counter=],(GB_GCA_002786225.1_protein.faa_PEQN01000060.1_12@PF00015_full_PFAM.213.417:0.329268[&&NHX:Type=GTDB:gtdb_class=c__Leptospirae:gtdb_domain=d__Bacteria:gtdb_family=f__Leptospiraceae:gtdb_genus=g__GCA-2786225:gtdb_order=o__Leptospirales:gtdb_phylum=p__Spirochaetota:gtdb_species=s__GCA-2786225 sp002786225:heptad=MCP-44H:species=d__Bacteria_p__Spirochaetota_c__Leptospirae_o__Leptospirales_f__Leptospiraceae_g__GCA-2786225_s__GCA-2786225 sp002786225],(GB_GCA_012729535.1_protein.faa_JAAYCY010000074.1_16@PF00015_full_PFAM.273.336:2.70273[&&NHX:Type=GTDB:gtdb_class=c__Methanomicrobia:gtdb_domain=d__Archaea:gtdb_family=f__Methanospirillaceae:gtdb_genus=g__Methanospirillum:gtdb_order=o__Methanomicrobiales:gtdb_phylum=p__Halobacteriota:gtdb_species=s__Methanospirillum sp012729535:heptad=MCP-44H:species=d__Archaea_p__Halobacteriota_c__Methanomicrobia_o__Methanomicrobiales_f__Methanospirillaceae_g__Methanospirillum_s__Methanospirillum sp012729535],(RS_GCF_003114855.1_protein.faa_NZ_BFBB01000008.1_759@PF00015_full_PFAM.210.415:0.279664[&&NHX:Type=GTDB:gtdb_class=c__Leptospirae:gtdb_domain=d__Bacteria:gtdb_family=f__Leptospiraceae:gtdb_genus=g__Leptospira_A:gtdb_order=o__Leptospirales:gtdb_phylum=p__Spirochaetota:gtdb_species=s__Leptospira_A ryugenii:heptad=MCP-44H:species=d__Bacteria_p__Spirochaetota_c__Leptospirae_o__Leptospirales_f__Leptospiraceae_g__Leptospira_A_s__Leptospira_A ryugenii],(RS_GCF_004770045.1_protein.faa_NZ_RQFO01000004.1_29@PF00015_full_PFAM.217.404:5e-09[&&NHX:Type=GTDB:gtdb_class=c__Leptospirae:gtdb_domain=d__Bacteria:gtdb_family=f__Leptospiraceae:gtdb_genus=g__Leptospira_A:gtdb_order=o__Leptospirales:gtdb_phylum=p__Spirochaetota:gtdb_species=s__Leptospira_A montravelensis:heptad=MCP-44H:species=d__Bacteria_p__Spirochaetota_c__Leptospirae_o__Leptospirales_f__Leptospiraceae_g__Leptospira_A_s__Leptospira_A montravelensis],GB_GCA_016742255.1_protein.faa_JACVCB010000009.1_20@PF00015_full_PFAM.147.407:0.0800073[&&NHX:Type=GTDB:gtdb_class=c__Leptospirae:gtdb_domain=d__Bacteria:gtdb_family=f__Leptospiraceae:gtdb_genus=g__Leptospira_A:gtdb_order=o__Leptospirales:gtdb_phylum=p__Spirochaetota:gtdb_species=s__Leptospira_A sp016742255:heptad=MCP-44H:species=d__Bacteria_p__Spirochaetota_c__Leptospirae_o__Leptospirales_f__Leptospiraceae_g__Leptospira_A_s__Leptospira_A sp016742255])0.989:0.224614[&&NHX:Sample_counter=:Type_counter=GTDB--2:capture_class_counter=:capture_domain_counter=:capture_family_counter=:capture_genus_counter=:capture_order_counter=:capture_phylum_counter=:capture_species_counter=:evoltype=D:gtdb_class_counter=c__Leptospirae--2:gtdb_domain_counter=d__Bacteria--2:gtdb_family_counter=f__Leptospiraceae--2:gtdb_genus_counter=g__Leptospira_A--2:gtdb_order_counter=o__Leptospirales--2:gtdb_phylum_counter=p__Spirochaetota--2:gtdb_species_counter=s__Leptospira_A montravelensis--1||s__Leptospira_A sp016742255--1:heptad_counter=MCP-44H--2:lbd_counter=:lca=d__Bacteria:lca_tree=g__Leptospira_A:name=N154277:ref_name_counter=])0.747:0.149735[&&NHX:Sample_counter=:Type_counter=GTDB--3:capture_class_counter=:capture_domain_counter=:capture_family_counter=:capture_genus_counter=:capture_order_counter=:capture_phylum_counter=:capture_species_counter=:evoltype=D:gtdb_class_counter=c__Leptospirae--3:gtdb_domain_counter=d__Bacteria--3:gtdb_family_counter=f__Leptospiraceae--3:gtdb_genus_counter=g__Leptospira_A--3:gtdb_order_counter=o__Leptospirales--3:gtdb_phylum_counter=p__Spirochaetota--3:gtdb_species_counter=s__Leptospira_A montravelensis--1||s__Leptospira_A ryugenii--1||s__Leptospira_A sp016742255--1:heptad_counter=MCP-44H--3:lbd_counter=:lca=d__Bacteria:lca_tree=g__Leptospira_A:name=N154278:ref_name_counter=])0.444:0.071992[&&NHX:Sample_counter=:Type_counter=GTDB--4:capture_class_counter=:capture_domain_counter=:capture_family_counter=:capture_genus_counter=:capture_order_counter=:capture_phylum_counter=:capture_species_counter=:gtdb_class_counter=c__Leptospirae--3||c__Methanomicrobia--1:gtdb_domain_counter=d__Archaea--1||d__Bacteria--3:gtdb_family_counter=f__Leptospiraceae--3||f__Methanospirillaceae--1:gtdb_genus_counter=g__Leptospira_A--3||g__Methanospirillum--1:gtdb_order_counter=o__Leptospirales--3||o__Methanomicrobiales--1:gtdb_phylum_counter=p__Halobacteriota--1||p__Spirochaetota--3:gtdb_species_counter=s__Leptospira_A montravelensis--1||s__Leptospira_A ryugenii--1||s__Leptospira_A sp016742255--1||s__Methanospirillum sp012729535--1:heptad_counter=MCP-44H--4:lbd_counter=:name=N154279:ref_name_counter=])1:0.574756[&&NHX:Sample_counter=:Type_counter=GTDB--5:capture_class_counter=:capture_domain_counter=:capture_family_counter=:capture_genus_counter=:capture_order_counter=:capture_phylum_counter=:capture_species_counter=:gtdb_class_counter=c__Leptospirae--4||c__Methanomicrobia--1:gtdb_domain_counter=d__Archaea--1||d__Bacteria--4:gtdb_family_counter=f__Leptospiraceae--4||f__Methanospirillaceae--1:gtdb_genus_counter=g__GCA-2786225--1||g__Leptospira_A--3||g__Methanospirillum--1:gtdb_order_counter=o__Leptospirales--4||o__Methanomicrobiales--1:gtdb_phylum_counter=p__Halobacteriota--1||p__Spirochaetota--4:gtdb_species_counter=s__GCA-2786225 sp002786225--1||s__Leptospira_A montravelensis--1||s__Leptospira_A ryugenii--1||s__Leptospira_A sp016742255--1||s__Methanospirillum sp012729535--1:heptad_counter=MCP-44H--5:lbd_counter=:name=N154280:ref_name_counter=])0.952:0.136673[&&NHX:Sample_counter=:Type_counter=GTDB--12:capture_class_counter=:capture_domain_counter=:capture_family_counter=:capture_genus_counter=:capture_order_counter=:capture_phylum_counter=:capture_species_counter=:evoltype=D:gtdb_class_counter=c__Leptospirae--4||c__Methanomicrobia--1||c__UBA4802--7:gtdb_domain_counter=d__Archaea--1||d__Bacteria--11:gtdb_family_counter=f__JAFGDQ01--3||f__Leptospiraceae--4||f__Methanospirillaceae--1||f__UBA5550--4:gtdb_genus_counter=g__GCA-2786225--1||g__JAAYBQ01--1||g__JAFGDQ01--2||g__JAFGSG01--1||g__Leptospira_A--3||g__Methanospirillum--1||g__PGXY01--1||g__UBA5550--1||g__WRGT01--1:gtdb_order_counter=o__Leptospirales--4||o__Methanomicrobiales--1||o__UBA4802--7:gtdb_phylum_counter=p__Halobacteriota--1||p__Spirochaetota--11:gtdb_species_counter=s__GCA-2786225 sp002786225--1||s__JAAYBQ01 sp012730035--1||s__JAFGDQ01 sp016932015--2||s__JAFGSG01 sp016934735--1||s__Leptospira_A montravelensis--1||s__Leptospira_A ryugenii--1||s__Leptospira_A sp016742255--1||s__Methanospirillum sp012729535--1||s__PGXY01 sp002839375--1||s__UBA5550 sp002069965--1||s__WRGT01 sp002839285--1:heptad_counter=MCP-24H--1||MCP-44H--11:lbd_counter=:lca=d__Bacteria:lca_tree=p__Spirochaetota:name=N154281:ref_name_counter=])0.858:0.0512292[&&NHX:Sample_counter=rhiztom1--2||rhiztom3--1:Type_counter=GTDB--272||capture--3:besthit_avg=85.8:besthit_max=99.3:besthit_min=72.3:besthit_std=19.091883092036785:besthit_sum=171.6:bitscore_avg=161.85:bitscore_max=264.0:bitscore_min=59.7:bitscore_std=144.46191539641165:bitscore_sum=323.7:capture_class_counter=c__Campylobacteria--2||c__Gammaproteobacteria--1:capture_domain_counter=d__Bacteria--3:capture_family_counter=f__Helicobacteraceae--2||f__Vibrionaceae--1:capture_genus_counter=g__Helicobacter--2||g__Vibrio--1:capture_order_counter=o__Campylobacterales--2||o__Enterobacterales--1:capture_phylum_counter=p__Campylobacterota--2||p__Proteobacteria--1:capture_species_counter=s__Helicobacter pylori_CI--2||s__Vibrio ordalii--1:evalue_avg=8.25e-14:evalue_max=1.65e-13:evalue_min=9.52e-92:evalue_std=1.1667261889578035e-13:evalue_sum=1.65e-13:gapopen_avg=0.5:gapopen_max=1.0:gapopen_min=0.0:gapopen_std=0.7071067811865476:gapopen_sum=1.0:gtdb_class_counter=c__Leptospirae--90||c__Methanomicrobia--1||c__Spirochaetia--1||c__UBA4802--180:gtdb_domain_counter=d__Archaea--1||d__Bacteria--271:gtdb_family_counter=f__JAFGDQ01--19||f__JAFGJZ01--10||f__JAGODF01--9||f__Leptonemataceae--1||f__Leptospiraceae--89||f__Methanospirillaceae--1||f__Treponemataceae--1||f__UB4802--13||f__UBA5368--33||f__UBA5550--96:gtdb_genus_counter=g__FW300-bin19--12||g__GCA-2786225--5||g__JAAYBQ01--6||g__JAFGDQ01--12||g__JAFGJK01--13||g__JAFGJZ01--4||g__JAFGRW01--6||g__JAFGSG01--7||g__JAGODF01--9||g__Leptospira--10||g__Leptospira_A--61||g__Leptospira_B--3||g__M55B154--1||g__MVZN01--15||g__Methanospirillum--1||g__PGXY01--8||g__RBG-16-49-21--33||g__SZUA-423--4||g__Treponema_D--1||g__UBA2033--10||g__UBA4802--12||g__UBA5368--6||g__UBA5550--17||g__VFJS01--6||g__VFLI01--1||g__WRGT01--9:gtdb_order_counter=o__Leptospirales--90||o__Methanomicrobiales--1||o__Treponematales--1||o__UBA4802--180:gtdb_phylum_counter=p__Halobacteriota--1||p__Spirochaetota--271:gtdb_species_counter=s__FW300-bin19 sp004297825--12||s__GCA-2786225 sp002786225--3||s__GCA-2786225 sp009991425--2||s__JAAYBQ01 sp012730035--6||s__JAFGDQ01 sp016932015--12||s__JAFGJK01 sp016929135--13||s__JAFGJZ01 sp016928815--4||s__JAFGRW01 sp016934935--6||s__JAFGSG01 sp016934735--7||s__JAGODF01 sp017998375--9||s__Leptospira alexanderi--1||s__Leptospira alstonii--1||s__Leptospira borgpetersenii--1||s__Leptospira interrogans--1||s__Leptospira kirschneri--1||s__Leptospira mayottensis--1||s__Leptospira noguchii--1||s__Leptospira santarosai--1||s__Leptospira tipperaryensis--1||s__Leptospira weilii--1||s__Leptospira_A bandrabouensis--2||s__Leptospira_A biflexa--2||s__Leptospira_A bourretii--2||s__Leptospira_A bouyouniensis--2||s__Leptospira_A brenneri--1||s__Leptospira_A congkakensis--2||s__Leptospira_A ellinghausenii--2||s__Leptospira_A harrisiae--2||s__Leptospira_A idonii--2||s__Leptospira_A ilyithenensis--2||s__Leptospira_A jelokensis--2||s__Leptospira_A kanakyensis--2||s__Leptospira_A kemamanensis--2||s__Leptospira_A kobayashii--2||s__Leptospira_A levettii--2||s__Leptospira_A meyeri--2||s__Leptospira_A montravelensis--3||s__Leptospira_A mtsangambouensis--2||s__Leptospira_A noumeaensis--2||s__Leptospira_A ognonensis--3||s__Leptospira_A perdikensis--2||s__Leptospira_A ryugenii--3||s__Leptospira_A sp016742255--3||s__Leptospira_A sp016918735--2||s__Leptospira_A sp016919165--3||s__Leptospira_A terpstrae--1||s__Leptospira_A vanthielii--2||s__Leptospira_A wolbachii--2||s__Leptospira_A yanagawae--2||s__Leptospira_B haakeii--1||s__Leptospira_B inadai--1||s__Leptospira_B licerasiae--1||s__M55B154 sp018399855--1||s__MVZN01 sp002069125--5||s__MVZN01 sp017998475--7||s__MVZN01 sp018263175--3||s__Methanospirillum sp012729535--1||s__PGXY01 sp002839375--8||s__RBG-16-49-21 sp001829455--6||s__RBG-16-49-21 sp001829495--4||s__RBG-16-49-21 sp016928865--7||s__RBG-16-49-21 sp016933025--3||s__RBG-16-49-21 sp017999915--13||s__SZUA-423 sp003246895--4||s__Treponema_D sp002393835--1||s__UBA2033 sp002333425--2||s__UBA2033 sp013297885--1||s__UBA2033 sp016708435--2||s__UBA2033 sp016711485--2||s__UBA2033 sp017996175--3||s__UBA4802 sp002328585--6||s__UBA4802 sp011332585--6||s__UBA5368 sp002407865--6||s__UBA5550 sp002069965--4||s__UBA5550 sp002418835--8||s__UBA5550 sp002425885--5||s__VFJS01 sp009885955--6||s__VFLI01 sp009885105--1||s__WRGT01 sp002839285--9:heptad_counter=MCP-24H--15||MCP-28H--1||MCP-38H--1||MCP-40H--3||MCP-44H--254||MCP-48H--1:lbd_counter=:lca_tree=p__Spirochaetota:length_avg=97.0:length_max=147.0:length_min=47.0:length_std=70.71067811865476:length_sum=194.0:mismatch_avg=6.5:mismatch_max=12.0:mismatch_min=1.0:mismatch_std=7.7781745930520225:mismatch_sum=13.0:name=N154282:qcovhsp_avg=100.0:qcovhsp_max=100.0:qcovhsp_min=100.0:qcovhsp_std=0.0:qcovhsp_sum=200.0:qend_avg=96.5:qend_max=147.0:qend_min=46.0:qend_std=71.4177848998413:qend_sum=193.0:qstart_avg=1.0:qstart_max=1.0:qstart_min=1.0:qstart_std=0.0:qstart_sum=2.0:ref_name_counter=GB_GCA_012518175.1_protein.faa_JAAYTE010000293.1_11@PF00015_full_PFAM.475.562--1||RS_GCF_000243335.1_protein.faa_NZ_JH597773.1_697@PF00015_full_PFAM.353.515--1:scovhsp_avg=72.35:scovhsp_max=90.7:scovhsp_min=54.0:scovhsp_std=25.950818869546296:scovhsp_sum=144.7:send_avg=113.5:send_max=156.0:send_min=71.0:send_std=60.10407640085654:send_sum=227.0:sstart_avg=17.5:sstart_max=25.0:sstart_min=10.0:sstart_std=10.606601717798213:sstart_sum=35.0])0.866:0.0586482[&&NHX:Sample_counter=rhizpot1--1||rhiztom1--2||rhiztom3--1:Type_counter=GTDB--286||capture--4:besthit_avg=85.8:besthit_max=99.3:besthit_min=72.3:besthit_std=19.091883092036785:besthit_sum=171.6:bitscore_avg=161.85:bitscore_max=264.0:bitscore_min=59.7:bitscore_std=144.46191539641165:bitscore_sum=323.7:capture_class_counter=c__Actinomycetia--1||c__Campylobacteria--2||c__Gammaproteobacteria--1:capture_domain_counter=d__Bacteria--4:capture_family_counter=f__Geodermatophilaceae--1||f__Helicobacteraceae--2||f__Vibrionaceae--1:capture_genus_counter=g__Blastococcus--1||g__Helicobacter--2||g__Vibrio--1:capture_order_counter=o__Campylobacterales--2||o__Enterobacterales--1||o__Mycobacteriales--1:capture_phylum_counter=p__Actinobacteriota--1||p__Campylobacterota--2||p__Proteobacteria--1:capture_species_counter=s__Blastococcus sp016612865--1||s__Helicobacter pylori_CI--2||s__Vibrio ordalii--1:evalue_avg=8.25e-14:evalue_max=1.65e-13:evalue_min=9.52e-92:evalue_std=1.1667261889578035e-13:evalue_sum=1.65e-13:gapopen_avg=0.5:gapopen_max=1.0:gapopen_min=0.0:gapopen_std=0.7071067811865476:gapopen_sum=1.0:gtdb_class_counter=c__Leptospirae--97||c__Methanomicrobia--1||c__Spirochaetia--1||c__UBA4802--187:gtdb_domain_counter=d__Archaea--1||d__Bacteria--285:gtdb_family_counter=f__JAFGDQ01--19||f__JAFGJZ01--12||f__JAGODF01--9||f__Leptonemataceae--3||f__Leptospiraceae--94||f__Methanospirillaceae--1||f__Treponemataceae--1||f__UB4802--13||f__UBA5368--34||f__UBA5550--100:gtdb_genus_counter=g__FW300-bin19--13||g__GCA-2786225--5||g__JAAYBQ01--6||g__JABWCC01--1||g__JACPZR01--1||g__JAFGDQ01--12||g__JAFGJK01--13||g__JAFGJZ01--5||g__JAFGRW01--7||g__JAFGSG01--7||g__JAGODF01--9||g__Leptonema--1||g__Leptospira--10||g__Leptospira_A--61||g__Leptospira_B--3||g__M55B154--1||g__MVZN01--15||g__Methanospirillum--1||g__PGXY01--8||g__RBG-16-49-21--33||g__SZUA-423--5||g__Treponema_D--1||g__UBA2033--14||g__UBA4802--12||g__UBA5368--6||g__UBA5550--20||g__VFJS01--6||g__VFLI01--1||g__WRGT01--9:gtdb_order_counter=o__Leptospirales--97||o__Methanomicrobiales--1||o__Treponematales--1||o__UBA4802--187:gtdb_phylum_counter=p__Halobacteriota--1||p__Spirochaetota--285:gtdb_species_counter=s__FW300-bin19 sp004297825--13||s__GCA-2786225 sp002786225--3||s__GCA-2786225 sp009991425--2||s__JAAYBQ01 sp012730035--6||s__JABWCC01 sp013359315--1||s__JACPZR01 sp016195395--1||s__JAFGDQ01 sp016932015--12||s__JAFGJK01 sp016929135--13||s__JAFGJZ01 sp016928815--5||s__JAFGRW01 sp016934935--7||s__JAFGSG01 sp016934735--7||s__JAGODF01 sp017998375--9||s__Leptonema illini--1||s__Leptospira alexanderi--1||s__Leptospira alstonii--1||s__Leptospira borgpetersenii--1||s__Leptospira interrogans--1||s__Leptospira kirschneri--1||s__Leptospira mayottensis--1||s__Leptospira noguchii--1||s__Leptospira santarosai--1||s__Leptospira tipperaryensis--1||s__Leptospira weilii--1||s__Leptospira_A bandrabouensis--2||s__Leptospira_A biflexa--2||s__Leptospira_A bourretii--2||s__Leptospira_A bouyouniensis--2||s__Leptospira_A brenneri--1||s__Leptospira_A congkakensis--2||s__Leptospira_A ellinghausenii--2||s__Leptospira_A harrisiae--2||s__Leptospira_A idonii--2||s__Leptospira_A ilyithenensis--2||s__Leptospira_A jelokensis--2||s__Leptospira_A kanakyensis--2||s__Leptospira_A kemamanensis--2||s__Leptospira_A kobayashii--2||s__Leptospira_A levettii--2||s__Leptospira_A meyeri--2||s__Leptospira_A montravelensis--3||s__Leptospira_A mtsangambouensis--2||s__Leptospira_A noumeaensis--2||s__Leptospira_A ognonensis--3||s__Leptospira_A perdikensis--2||s__Leptospira_A ryugenii--3||s__Leptospira_A sp016742255--3||s__Leptospira_A sp016918735--2||s__Leptospira_A sp016919165--3||s__Leptospira_A terpstrae--1||s__Leptospira_A vanthielii--2||s__Leptospira_A wolbachii--2||s__Leptospira_A yanagawae--2||s__Leptospira_B haakeii--1||s__Leptospira_B inadai--1||s__Leptospira_B licerasiae--1||s__M55B154 sp018399855--1||s__MVZN01 sp002069125--5||s__MVZN01 sp017998475--7||s__MVZN01 sp018263175--3||s__Methanospirillum sp012729535--1||s__PGXY01 sp002839375--8||s__RBG-16-49-21 sp001829455--6||s__RBG-16-49-21 sp001829495--4||s__RBG-16-49-21 sp016928865--7||s__RBG-16-49-21 sp016933025--3||s__RBG-16-49-21 sp017999915--13||s__SZUA-423 sp003246895--5||s__Treponema_D sp002393835--1||s__UBA2033 sp002333425--3||s__UBA2033 sp013297885--2||s__UBA2033 sp016708435--3||s__UBA2033 sp016711485--2||s__UBA2033 sp017996175--4||s__UBA4802 sp002328585--6||s__UBA4802 sp011332585--6||s__UBA5368 sp002407865--6||s__UBA5550 sp002069965--5||s__UBA5550 sp002418835--9||s__UBA5550 sp002425885--6||s__VFJS01 sp009885955--6||s__VFLI01 sp009885105--1||s__WRGT01 sp002839285--9:heptad_counter=MCP-24H--15||MCP-28H--1||MCP-38H--2||MCP-40H--3||MCP-44H--268||MCP-48H--1:lbd_counter=sCache_2--1:lca_tree=p__Spirochaetota:length_avg=97.0:length_max=147.0:length_min=47.0:length_std=70.71067811865476:length_sum=194.0:mismatch_avg=6.5:mismatch_max=12.0:mismatch_min=1.0:mismatch_std=7.7781745930520225:mismatch_sum=13.0:name=N154283:qcovhsp_avg=100.0:qcovhsp_max=100.0:qcovhsp_min=100.0:qcovhsp_std=0.0:qcovhsp_sum=200.0:qend_avg=96.5:qend_max=147.0:qend_min=46.0:qend_std=71.4177848998413:qend_sum=193.0:qstart_avg=1.0:qstart_max=1.0:qstart_min=1.0:qstart_std=0.0:qstart_sum=2.0:ref_name_counter=GB_GCA_012518175.1_protein.faa_JAAYTE010000293.1_11@PF00015_full_PFAM.475.562--1||RS_GCF_000243335.1_protein.faa_NZ_JH597773.1_697@PF00015_full_PFAM.353.515--1:scovhsp_avg=72.35:scovhsp_max=90.7:scovhsp_min=54.0:scovhsp_std=25.950818869546296:scovhsp_sum=144.7:send_avg=113.5:send_max=156.0:send_min=71.0:send_std=60.10407640085654:send_sum=227.0:sstart_avg=17.5:sstart_max=25.0:sstart_min=10.0:sstart_std=10.606601717798213:sstart_sum=35.0],(((((RS_GCF_000306115.2_protein.faa_NZ_AKWX02000004.1_435@PF00015_full_PFAM.286.500:0.142533,(RS_GCF_000306235.2_protein.faa_NZ_AKWZ02000001.1_207@PF00015_full_PFAM.296.502:0.0192048[&&NHX:Type=GTDB:gtdb_class=c__Leptospirae:gtdb_domain=d__Bacteria:gtdb_family=f__Leptospiraceae:gtdb_genus=g__Leptospira_B:gtdb_order=o__Leptospirales:gtdb_phylum=p__Spirochaetota:gtdb_species=s__Leptospira_B fainei:heptad=MCP-44H:species=d__Bacteria_p__Spirochaetota_c__Leptospirae_o__Leptospirales_f__Leptospiraceae_g__Leptospira_B_s__Leptospira_B fainei],(RS_GCF_000243675.2_protein.faa_NZ_AHMM02000006.1_182@PF00015_full_PFAM.292.511:0.0155802[&&NHX:Type=GTDB:gtdb_class=c__Leptospirae:gtdb_domain=d__Bacteria:gtdb_family=f__Leptospiraceae:gtdb_genus=g__Leptospira_B:gtdb_order=o__Leptospirales:gtdb_phylum=p__Spirochaetota:gtdb_species=s__Leptospira_B inadai:heptad=MCP-44H:species=d__Bacteria_p__Spirochaetota_c__Leptospirae_o__Leptospirales_f__Leptospiraceae_g__Leptospira_B_s__Leptospira_B inadai],RS_GCF_000243715.2_protein.faa_NZ_AHMO02000010.1_8@PF00015_full_PFAM.293.508:0.00562589[&&NHX:Type=GTDB:gtdb_class=c__Leptospirae:gtdb_domain=d__Bacteria:gtdb_family=f__Leptospiraceae:gtdb_genus=g__Leptospira_B:gtdb_order=o__Leptospirales:gtdb_phylum=p__Spirochaetota:gtdb_species=s__Leptospira_B broomii:heptad=MCP-44H:species=d__Bacteria_p__Spirochaetota_c__Leptospirae_o__Leptospirales_f__Leptospiraceae_g__Leptospira_B_s__Leptospira_B broomii])0.375:0.0138805[&&NHX:Sample_counter=:Type_counter=GTDB--2:capture_class_counter=:capture_domain_counter=:capture_family_counter=:capture_genus_counter=:capture_order_counter=:capture_phylum_counter=:capture_species_counter=:evoltype=D:gtdb_class_counter=c__Leptospirae--2:gtdb_domain_counter=d__Bacteria--2:gtdb_family_counter=f__Leptospiraceae--2:gtdb_genus_counter=g__Leptospira_B--2:gtdb_order_counter=o__Leptospirales--2:gtdb_phylum_counter=p__Spirochaetota--2:gtdb_species_counter=s__Leptospira_B broomii--1||s__Leptospira_B inadai--1:heptad_counter=MCP-44H--2:lbd_counter=:lca=d__Bacteria:lca_tree=g__Leptospira_B:name=N154288:ref_name_counter=])1:0.177341[&&NHX:Sample_counter=:Type_counter=GTDB--3:capture_class_counter=:capture_domain_counter=:capture_family_counter=:capture_genus_counter=:capture_order_counter=:capture_phylum_counter=:capture_species_counter=:evoltype=D:gtdb_class_counter=c__Leptospirae--3:gtdb_domain_counter=d__Bacteria--3:gtdb_family_counter=f__Leptospiraceae--3:gtdb_genus_counter=g__Leptospira_B--3:gtdb_order_counter=o__Leptospirales--3:gtdb_phylum_counter=p__Spirochaetota--3:gtdb_species_counter=s__Leptospira_B broomii--1||s__Leptospira_B fainei--1||s__Leptospira_B inadai--1:heptad_counter=MCP-44H--3:lbd_counter=:lca=d__Bacteria:lca_tree=g__Leptospira_B:name=N154289:ref_name_counter=])0.954:0.0588627[&&NHX:Sample_counter=:Type_counter=GTDB--3:capture_class_counter=:capture_domain_counter=:capture_family_counter=:capture_genus_counter=:capture_order_counter=:capture_phylum_counter=:capture_species_counter=:gtdb_class_counter=c__Leptospirae--3:gtdb_domain_counter=d__Bacteria--3:gtdb_family_counter=f__Leptospiraceae--3:gtdb_genus_counter=g__Leptospira_B--3:gtdb_order_counter=o__Leptospirales--3:gtdb_phylum_counter=p__Spirochaetota--3:gtdb_species_counter=s__Leptospira_B broomii--1||s__Leptospira_B fainei--1||s__Leptospira_B inadai--1:heptad_counter=MCP-44H--3:lbd_counter=:lca_tree=g__Leptospira_B:name=N154290:ref_name_counter=],(((RS_GCF_004769405.1_protein.faa_NZ_RQES01000020.1_4@PF00015_full_PFAM.290.502:0.00805613[&&NHX:Type=GTDB:gtdb_class=c__Leptospirae:gtdb_domain=d__Bacteria:gtdb_family=f__Leptospiraceae:gtdb_genus=g__Leptospira_B:gtdb_order=o__Leptospirales:gtdb_phylum=p__Spirochaetota:gtdb_species=s__Leptospira_B selangorensis:heptad=MCP-44H:species=d__Bacteria_p__Spirochaetota_c__Leptospirae_o__Leptospirales_f__Leptospiraceae_g__Leptospira_B_s__Leptospira_B selangorensis],RS_GCF_002812045.1_protein.faa_NZ_NPEG01000012.1_2@PF00015_full_PFAM.298.501:0.0248567[&&NHX:Type=GTDB:gtdb_class=c__Leptospirae:gtdb_domain=d__Bacteria:gtdb_family=f__Leptospiraceae:gtdb_genus=g__Leptospira_B:gtdb_order=o__Leptospirales:gtdb_phylum=p__Spirochaetota:gtdb_species=s__Leptospira_B haakeii:heptad=MCP-44H:species=d__Bacteria_p__Spirochaetota_c__Leptospirae_o__Leptospirales_f__Leptospiraceae_g__Leptospira_B_s__Leptospira_B haakeii])0.965:0.0239707[&&NHX:Sample_counter=:Type_counter=GTDB--2:capture_class_counter=:capture_domain_counter=:capture_family_counter=:capture_genus_counter=:capture_order_counter=:capture_phylum_counter=:capture_species_counter=:evoltype=D:gtdb_class_counter=c__Leptospirae--2:gtdb_domain_counter=d__Bacteria--2:gtdb_family_counter=f__Leptospiraceae--2:gtdb_genus_counter=g__Leptospira_B--2:gtdb_order_counter=o__Leptospirales--2:gtdb_phylum_counter=p__Spirochaetota--2:gtdb_species_counter=s__Leptospira_B haakeii--1||s__Leptospira_B selangorensis--1:heptad_counter=MCP-44H--2:lbd_counter=:lca=d__Bacteria:lca_tree=g__Leptospira_B:name=N154293:ref_name_counter=],(((RS_GCF_000244755.1_protein.faa_NZ_AHOO02000013.1_500@PF00015_full_PFAM.299.501:0.0181696[&&NHX:Type=GTDB:gtdb_class=c__Leptospirae:gtdb_domain=d__Bacteria:gtdb_family=f__Leptospiraceae:gtdb_genus=g__Leptospira_B:gtdb_order=o__Leptospirales:gtdb_phylum=p__Spirochaetota:gtdb_species=s__Leptospira_B licerasiae:heptad=MCP-44H:species=d__Bacteria_p__Spirochaetota_c__Leptospirae_o__Leptospirales_f__Leptospiraceae_g__Leptospira_B_s__Leptospira_B licerasiae],(RS_GCF_004769555.1_protein.faa_NZ_RQFY01000011.1_145@PF00015_full_PFAM.298.500:0.00110011[&&NHX:Type=GTDB:gtdb_class=c__Leptospirae:gtdb_domain=d__Bacteria:gtdb_family=f__Leptospiraceae:gtdb_genus=g__Leptospira_B:gtdb_order=o__Leptospirales:gtdb_phylum=p__Spirochaetota:gtdb_species=s__Leptospira_B koniambonensis:heptad=MCP-44H:species=d__Bacteria_p__Spirochaetota_c__Leptospirae_o__Leptospirales_f__Leptospiraceae_g__Leptospira_B_s__Leptospira_B koniambonensis],RS_GCF_004770895.1_protein.faa_NZ_RQHS01000010.1_2@PF00015_full_PFAM.296.499:0.0141833[&&NHX:Type=GTDB:gtdb_class=c__Leptospirae:gtdb_domain=d__Bacteria:gtdb_family=f__Leptospiraceae:gtdb_genus=g__Leptospira_B:gtdb_order=o__Leptospirales:gtdb_phylum=p__Spirochaetota:gtdb_species=s__Leptospira_B dzoumogneensis:heptad=MCP-44H:species=d__Bacteria_p__Spirochaetota_c__Leptospirae_o__Leptospirales_f__Leptospiraceae_g__Leptospira_B_s__Leptospira_B dzoumogneensis])0.884:0.00891489[&&NHX:Sample_counter=:Type_counter=GTDB--2:capture_class_counter=:capture_domain_counter=:capture_family_counter=:capture_genus_counter=:capture_order_counter=:capture_phylum_counter=:capture_species_counter=:evoltype=D:gtdb_class_counter=c__Leptospirae--2:gtdb_domain_counter=d__Bacteria--2:gtdb_family_counter=f__Leptospiraceae--2:gtdb_genus_counter=g__Leptospira_B--2:gtdb_order_counter=o__Leptospirales--2:gtdb_phylum_counter=p__Spirochaetota--2:gtdb_species_counter=s__Leptospira_B dzoumogneensis--1||s__Leptospira_B koniambonensis--1:heptad_counter=MCP-44H--2:lbd_counter=:lca=d__Bacteria:lca_tree=g__Leptospira_B:name=N154297:ref_name_counter=])0.768:0.00475156[&&NHX:Sample_counter=:Type_counter=GTDB--3:capture_class_counter=:capture_domain_counter=:capture_family_counter=:capture_genus_counter=:capture_order_counter=:capture_phylum_counter=:capture_species_counter=:evoltype=D:gtdb_class_counter=c__Leptospirae--3:gtdb_domain_counter=d__Bacteria--3:gtdb_family_counter=f__Leptospiraceae--3:gtdb_genus_counter=g__Leptospira_B--3:gtdb_order_counter=o__Leptospirales--3:gtdb_phylum_counter=p__Spirochaetota--3:gtdb_species_counter=s__Leptospira_B dzoumogneensis--1||s__Leptospira_B koniambonensis--1||s__Leptospira_B licerasiae--1:heptad_counter=MCP-44H--3:lbd_counter=:lca=d__Bacteria:lca_tree=g__Leptospira_B:name=N154298:ref_name_counter=],(RS_GCF_002811765.1_protein.faa_NZ_NPDR01000018.1_17@PF00015_full_PFAM.293.504:0.00640695[&&NHX:Type=GTDB:gtdb_class=c__Leptospirae:gtdb_domain=d__Bacteria:gtdb_family=f__Leptospiraceae:gtdb_genus=g__Leptospira_B:gtdb_order=o__Leptospirales:gtdb_phylum=p__Spirochaetota:gtdb_species=s__Leptospira_B saintgironsiae:heptad=MCP-44H:species=d__Bacteria_p__Spirochaetota_c__Leptospirae_o__Leptospirales_f__Leptospiraceae_g__Leptospira_B_s__Leptospira_B saintgironsiae],(RS_GCF_002811475.1_protein.faa_NZ_NPDL01000005.1_355@PF00015_full_PFAM.293.504:0.0135828[&&NHX:Type=GTDB:gtdb_class=c__Leptospirae:gtdb_domain=d__Bacteria:gtdb_family=f__Leptospiraceae:gtdb_genus=g__Leptospira_B:gtdb_order=o__Leptospirales:gtdb_phylum=p__Spirochaetota:gtdb_species=s__Leptospira_B hartskeerlii:heptad=MCP-44H:species=d__Bacteria_p__Spirochaetota_c__Leptospirae_o__Leptospirales_f__Leptospiraceae_g__Leptospira_B_s__Leptospira_B hartskeerlii],(RS_GCF_002150035.1_protein.faa_NZ_NETS01000008.1_2@PF00015_full_PFAM.296.502:0.0180301[&&NHX:Type=GTDB:gtdb_class=c__Leptospirae:gtdb_domain=d__Bacteria:gtdb_family=f__Leptospiraceae:gtdb_genus=g__Leptospira_B:gtdb_order=o__Leptospirales:gtdb_phylum=p__Spirochaetota:gtdb_species=s__Leptospira_B venezuelensis:heptad=MCP-44H:species=d__Bacteria_p__Spirochaetota_c__Leptospirae_o__Leptospirales_f__Leptospiraceae_g__Leptospira_B_s__Leptospira_B venezuelensis],RS_GCF_004770105.1_protein.faa_NZ_RQEY01000005.1_539@PF00015_full_PFAM.295.505:0.0100781[&&NHX:Type=GTDB:gtdb_class=c__Leptospirae:gtdb_domain=d__Bacteria:gtdb_family=f__Leptospiraceae:gtdb_genus=g__Leptospira_B:gtdb_order=o__Leptospirales:gtdb_phylum=p__Spirochaetota:gtdb_species=s__Leptospira_B andrefontaineae:heptad=MCP-44H:species=d__Bacteria_p__Spirochaetota_c__Leptospirae_o__Leptospirales_f__Leptospiraceae_g__Leptospira_B_s__Leptospira_B andrefontaineae])0.925:0.0103714[&&NHX:Sample_counter=:Type_counter=GTDB--2:capture_class_counter=:capture_domain_counter=:capture_family_counter=:capture_genus_counter=:capture_order_counter=:capture_phylum_counter=:capture_species_counter=:evoltype=D:gtdb_class_counter=c__Leptospirae--2:gtdb_domain_counter=d__Bacteria--2:gtdb_family_counter=f__Leptospiraceae--2:gtdb_genus_counter=g__Leptospira_B--2:gtdb_order_counter=o__Leptospirales--2:gtdb_phylum_counter=p__Spirochaetota--2:gtdb_species_counter=s__Leptospira_B andrefontaineae--1||s__Leptospira_B venezuelensis--1:heptad_counter=MCP-44H--2:lbd_counter=:lca=d__Bacteria:lca_tree=g__Leptospira_B:name=N154303:ref_name_counter=])0.729:0.00334726[&&NHX:Sample_counter=:Type_counter=GTDB--3:capture_class_counter=:capture_domain_counter=:capture_family_counter=:capture_genus_counter=:capture_order_counter=:capture_phylum_counter=:capture_species_counter=:evoltype=D:gtdb_class_counter=c__Leptospirae--3:gtdb_domain_counter=d__Bacteria--3:gtdb_family_counter=f__Leptospiraceae--3:gtdb_genus_counter=g__Leptospira_B--3:gtdb_order_counter=o__Leptospirales--3:gtdb_phylum_counter=p__Spirochaetota--3:gtdb_species_counter=s__Leptospira_B andrefontaineae--1||s__Leptospira_B hartskeerlii--1||s__Leptospira_B venezuelensis--1:heptad_counter=MCP-44H--3:lbd_counter=:lca=d__Bacteria:lca_tree=g__Leptospira_B:name=N154304:ref_name_counter=])0:5e-09[&&NHX:Sample_counter=:Type_counter=GTDB--4:capture_class_counter=:capture_domain_counter=:capture_family_counter=:capture_genus_counter=:capture_order_counter=:capture_phylum_counter=:capture_species_counter=:evoltype=D:gtdb_class_counter=c__Leptospirae--4:gtdb_domain_counter=d__Bacteria--4:gtdb_family_counter=f__Leptospiraceae--4:gtdb_genus_counter=g__Leptospira_B--4:gtdb_order_counter=o__Leptospirales--4:gtdb_phylum_counter=p__Spirochaetota--4:gtdb_species_counter=s__Leptospira_B andrefontaineae--1||s__Leptospira_B hartskeerlii--1||s__Leptospira_B saintgironsiae--1||s__Leptospira_B venezuelensis--1:heptad_counter=MCP-44H--4:lbd_counter=:lca=d__Bacteria:lca_tree=g__Leptospira_B:name=N154305:ref_name_counter=])0.711:0.00336355[&&NHX:Sample_counter=:Type_counter=GTDB--7:capture_class_counter=:capture_domain_counter=:capture_family_counter=:capture_genus_counter=:capture_order_counter=:capture_phylum_counter=:capture_species_counter=:evoltype=D:gtdb_class_counter=c__Leptospirae--7:gtdb_domain_counter=d__Bacteria--7:gtdb_family_counter=f__Leptospiraceae--7:gtdb_genus_counter=g__Leptospira_B--7:gtdb_order_counter=o__Leptospirales--7:gtdb_phylum_counter=p__Spirochaetota--7:gtdb_species_counter=s__Leptospira_B andrefontaineae--1||s__Leptospira_B dzoumogneensis--1||s__Leptospira_B hartskeerlii--1||s__Leptospira_B koniambonensis--1||s__Leptospira_B licerasiae--1||s__Leptospira_B saintgironsiae--1||s__Leptospira_B venezuelensis--1:heptad_counter=MCP-44H--7:lbd_counter=:lca=d__Bacteria:lca_tree=g__Leptospira_B:name=N154306:ref_name_counter=],(RS_GCF_003112675.1_protein.faa_NZ_BFAY01000006.1_2@PF00015_full_PFAM.296.497:0.014614[&&NHX:Type=GTDB:gtdb_class=c__Leptospirae:gtdb_domain=d__Bacteria:gtdb_family=f__Leptospiraceae:gtdb_genus=g__Leptospira_B:gtdb_order=o__Leptospirales:gtdb_phylum=p__Spirochaetota:gtdb_species=s__Leptospira_B johnsonii:heptad=MCP-44H:species=d__Bacteria_p__Spirochaetota_c__Leptospirae_o__Leptospirales_f__Leptospiraceae_g__Leptospira_B_s__Leptospira_B johnsonii],RS_GCF_000347035.1_protein.faa_NZ_ANIJ01000049.1_132@PF00015_full_PFAM.296.497:5e-09[&&NHX:Type=GTDB:gtdb_class=c__Leptospirae:gtdb_domain=d__Bacteria:gtdb_family=f__Leptospiraceae:gtdb_genus=g__Leptospira_B:gtdb_order=o__Leptospirales:gtdb_phylum=p__Spirochaetota:gtdb_species=s__Leptospira_B sp000347035:heptad=MCP-44H:species=d__Bacteria_p__Spirochaetota_c__Leptospirae_o__Leptospirales_f__Leptospiraceae_g__Leptospira_B_s__Leptospira_B sp000347035])0.954:0.014344[&&NHX:Sample_counter=:Type_counter=GTDB--2:capture_class_counter=:capture_domain_counter=:capture_family_counter=:capture_genus_counter=:capture_order_counter=:capture_phylum_counter=:capture_species_counter=:evoltype=D:gtdb_class_counter=c__Leptospirae--2:gtdb_domain_counter=d__Bacteria--2:gtdb_family_counter=f__Leptospiraceae--2:gtdb_genus_counter=g__Leptospira_B--2:gtdb_order_counter=o__Leptospirales--2:gtdb_phylum_counter=p__Spirochaetota--2:gtdb_species_counter=s__Leptospira_B johnsonii--1||s__Leptospira_B sp000347035--1:heptad_counter=MCP-44H--2:lbd_counter=:lca=d__Bacteria:lca_tree=g__Leptospira_B:name=N154309:ref_name_counter=])0.737:0.00453222[&&NHX:Sample_counter=:Type_counter=GTDB--9:capture_class_counter=:capture_domain_counter=:capture_family_counter=:capture_genus_counter=:capture_order_counter=:capture_phylum_counter=:capture_species_counter=:evoltype=D:gtdb_class_counter=c__Leptospirae--9:gtdb_domain_counter=d__Bacteria--9:gtdb_family_counter=f__Leptospiraceae--9:gtdb_genus_counter=g__Leptospira_B--9:gtdb_order_counter=o__Leptospirales--9:gtdb_phylum_counter=p__Spirochaetota--9:gtdb_species_counter=s__Leptospira_B andrefontaineae--1||s__Leptospira_B dzoumogneensis--1||s__Leptospira_B hartskeerlii--1||s__Leptospira_B johnsonii--1||s__Leptospira_B koniambonensis--1||s__Leptospira_B licerasiae--1||s__Leptospira_B saintgironsiae--1||s__Leptospira_B sp000347035--1||s__Leptospira_B venezuelensis--1:heptad_counter=MCP-44H--9:lbd_counter=:lca=d__Bacteria:lca_tree=g__Leptospira_B:name=N154310:ref_name_counter=])0.995:0.0544482[&&NHX:Sample_counter=:Type_counter=GTDB--11:capture_class_counter=:capture_domain_counter=:capture_family_counter=:capture_genus_counter=:capture_order_counter=:capture_phylum_counter=:capture_species_counter=:evoltype=D:gtdb_class_counter=c__Leptospirae--11:gtdb_domain_counter=d__Bacteria--11:gtdb_family_counter=f__Leptospiraceae--11:gtdb_genus_counter=g__Leptospira_B--11:gtdb_order_counter=o__Leptospirales--11:gtdb_phylum_counter=p__Spirochaetota--11:gtdb_species_counter=s__Leptospira_B andrefontaineae--1||s__Leptospira_B dzoumogneensis--1||s__Leptospira_B haakeii--1||s__Leptospira_B hartskeerlii--1||s__Leptospira_B johnsonii--1||s__Leptospira_B koniambonensis--1||s__Leptospira_B licerasiae--1||s__Leptospira_B saintgironsiae--1||s__Leptospira_B selangorensis--1||s__Leptospira_B sp000347035--1||s__Leptospira_B venezuelensis--1:heptad_counter=MCP-44H--11:lbd_counter=:lca=d__Bacteria:lca_tree=g__Leptospira_B:name=N154311:ref_name_counter=],(RS_GCF_004769615.1_protein.faa_NZ_RQGF01000005.1_66@PF00015_full_PFAM.298.499:0.0380503[&&NHX:Type=GTDB:gtdb_class=c__Leptospirae:gtdb_domain=d__Bacteria:gtdb_family=f__Leptospiraceae:gtdb_genus=g__Leptospira_B:gtdb_order=o__Leptospirales:gtdb_phylum=p__Spirochaetota:gtdb_species=s__Leptospira_B sarikeiensis:heptad=MCP-44H:species=d__Bacteria_p__Spirochaetota_c__Leptospirae_o__Leptospirales_f__Leptospiraceae_g__Leptospira_B_s__Leptospira_B sarikeiensis],RS_GCF_004770615.1_protein.faa_NZ_RQER01000001.1_568@PF00015_full_PFAM.287.490:0.162312[&&NHX:Type=GTDB:gtdb_class=c__Leptospirae:gtdb_domain=d__Bacteria:gtdb_family=f__Leptospiraceae:gtdb_genus=g__Leptospira_B:gtdb_order=o__Leptospirales:gtdb_phylum=p__Spirochaetota:gtdb_species=s__Leptospira_B langatensis:heptad=MCP-44H:species=d__Bacteria_p__Spirochaetota_c__Leptospirae_o__Leptospirales_f__Leptospiraceae_g__Leptospira_B_s__Leptospira_B langatensis])0.23:0.0148624[&&NHX:Sample_counter=:Type_counter=GTDB--2:capture_class_counter=:capture_domain_counter=:capture_family_counter=:capture_genus_counter=:capture_order_counter=:capture_phylum_counter=:capture_species_counter=:evoltype=D:gtdb_class_counter=c__Leptospirae--2:gtdb_domain_counter=d__Bacteria--2:gtdb_family_counter=f__Leptospiraceae--2:gtdb_genus_counter=g__Leptospira_B--2:gtdb_order_counter=o__Leptospirales--2:gtdb_phylum_counter=p__Spirochaetota--2:gtdb_species_counter=s__Leptospira_B langatensis--1||s__Leptospira_B sarikeiensis--1:heptad_counter=MCP-44H--2:lbd_counter=:lca=d__Bacteria:lca_tree=g__Leptospira_B:name=N154314:ref_name_counter=])0.896:0.0304461[&&NHX:Sample_counter=:Type_counter=GTDB--13:capture_class_counter=:capture_domain_counter=:capture_family_counter=:capture_genus_counter=:capture_order_counter=:capture_phylum_counter=:capture_species_counter=:evoltype=D:gtdb_class_counter=c__Leptospirae--13:gtdb_domain_counter=d__Bacteria--13:gtdb_family_counter=f__Leptospiraceae--13:gtdb_genus_counter=g__Leptospira_B--13:gtdb_order_counter=o__Leptospirales--13:gtdb_phylum_counter=p__Spirochaetota--13:gtdb_species_counter=s__Leptospira_B andrefontaineae--1||s__Leptospira_B dzoumogneensis--1||s__Leptospira_B haakeii--1||s__Leptospira_B hartskeerlii--1||s__Leptospira_B johnsonii--1||s__Leptospira_B koniambonensis--1||s__Leptospira_B langatensis--1||s__Leptospira_B licerasiae--1||s__Leptospira_B saintgironsiae--1||s__Leptospira_B sarikeiensis--1||s__Leptospira_B selangorensis--1||s__Leptospira_B sp000347035--1||s__Leptospira_B venezuelensis--1:heptad_counter=MCP-44H--13:lbd_counter=:lca=d__Bacteria:lca_tree=g__Leptospira_B:name=N154315:ref_name_counter=])0.592:0.0294487[&&NHX:Sample_counter=:Type_counter=GTDB--16:capture_class_counter=:capture_domain_counter=:capture_family_counter=:capture_genus_counter=:capture_order_counter=:capture_phylum_counter=:capture_species_counter=:evoltype=D:gtdb_class_counter=c__Leptospirae--16:gtdb_domain_counter=d__Bacteria--16:gtdb_family_counter=f__Leptospiraceae--16:gtdb_genus_counter=g__Leptospira_B--16:gtdb_order_counter=o__Leptospirales--16:gtdb_phylum_counter=p__Spirochaetota--16:gtdb_species_counter=s__Leptospira_B andrefontaineae--1||s__Leptospira_B broomii--1||s__Leptospira_B dzoumogneensis--1||s__Leptospira_B fainei--1||s__Leptospira_B haakeii--1||s__Leptospira_B hartskeerlii--1||s__Leptospira_B inadai--1||s__Leptospira_B johnsonii--1||s__Leptospira_B koniambonensis--1||s__Leptospira_B langatensis--1||s__Leptospira_B licerasiae--1||s__Leptospira_B saintgironsiae--1||s__Leptospira_B sarikeiensis--1||s__Leptospira_B selangorensis--1||s__Leptospira_B sp000347035--1||s__Leptospira_B venezuelensis--1:heptad_counter=MCP-44H--16:lbd_counter=:lca=d__Bacteria:lca_tree=g__Leptospira_B:name=N154316:ref_name_counter=],RS_GCF_004770055.1_protein.faa_NZ_RQEP01000019.1_540@PF00015_full_PFAM.194.397:0.169966[&&NHX:Type=GTDB:gtdb_class=c__Leptospirae:gtdb_domain=d__Bacteria:gtdb_family=f__Leptospiraceae:gtdb_genus=g__Leptospira_B:gtdb_order=o__Leptospirales:gtdb_phylum=p__Spirochaetota:gtdb_species=s__Leptospira_B semungkisensis:heptad=MCP-24H:species=d__Bacteria_p__Spirochaetota_c__Leptospirae_o__Leptospirales_f__Leptospiraceae_g__Leptospira_B_s__Leptospira_B semungkisensis])0.999:0.378052[&&NHX:Sample_counter=:Type_counter=GTDB--17:capture_class_counter=:capture_domain_counter=:capture_family_counter=:capture_genus_counter=:capture_order_counter=:capture_phylum_counter=:capture_species_counter=:evoltype=D:gtdb_class_counter=c__Leptospirae--17:gtdb_domain_counter=d__Bacteria--17:gtdb_family_counter=f__Leptospiraceae--17:gtdb_genus_counter=g__Leptospira_B--17:gtdb_order_counter=o__Leptospirales--17:gtdb_phylum_counter=p__Spirochaetota--17:gtdb_species_counter=s__Leptospira_B andrefontaineae--1||s__Leptospira_B broomii--1||s__Leptospira_B dzoumogneensis--1||s__Leptospira_B fainei--1||s__Leptospira_B haakeii--1||s__Leptospira_B hartskeerlii--1||s__Leptospira_B inadai--1||s__Leptospira_B johnsonii--1||s__Leptospira_B koniambonensis--1||s__Leptospira_B langatensis--1||s__Leptospira_B licerasiae--1||s__Leptospira_B saintgironsiae--1||s__Leptospira_B sarikeiensis--1||s__Leptospira_B selangorensis--1||s__Leptospira_B semungkisensis--1||s__Leptospira_B sp000347035--1||s__Leptospira_B venezuelensis--1:heptad_counter=MCP-24H--1||MCP-44H--16:lbd_counter=:lca=d__Bacteria:lca_tree=g__Leptospira_B:name=N154318:ref_name_counter=],(64510590-eca5-4503-996f-0d8702b36a67_6@MCPsignal.269.295:0.152473[&&NHX:Sample=rhiztom2:Type=capture:besthit=92.3:bitscore=45.4:capture_class=c__Gammaproteobacteria:capture_domain=d__Bacteria:capture_family=f__Sulfurifustaceae:capture_genus=g__Sulfuricaulis:capture_order=o__Acidiferrobacterales:capture_phylum=p__Proteobacteria:capture_species=s__Sulfuricaulis limicola:evalue=8.6e-09:gapopen=0.0:heptad=MCP-44H:length=26.0:mismatch=2.0:qcovhsp=100.0:qend=26.0:qstart=1.0:ref_name=RS_GCF_018221465.1_protein.faa_NZ_JAAIKR010000012.1_98@PF00015_full_PFAM.4.34:scovhsp=86.7:send=28.0:sstart=3.0],((RS_GCF_004770155.1_protein.faa_NZ_RQFA01000039.1_24@PF00015_full_PFAM.310.503:0.0233242[&&NHX:Type=GTDB:gtdb_class=c__Leptospirae:gtdb_domain=d__Bacteria:gtdb_family=f__Leptospiraceae:gtdb_genus=g__Leptospira:gtdb_order=o__Leptospirales:gtdb_phylum=p__Spirochaetota:gtdb_species=s__Leptospira gomenensis:heptad=MCP-44H:species=d__Bacteria_p__Spirochaetota_c__Leptospirae_o__Leptospirales_f__Leptospiraceae_g__Leptospira_s__Leptospira gomenensis],RS_GCF_002811955.1_protein.faa_NZ_NPEF01000273.1_6@PF00015_full_PFAM.312.506:0.0263423[&&NHX:Type=GTDB:gtdb_class=c__Leptospirae:gtdb_domain=d__Bacteria:gtdb_family=f__Leptospiraceae:gtdb_genus=g__Leptospira:gtdb_order=o__Leptospirales:gtdb_phylum=p__Spirochaetota:gtdb_species=s__Leptospira ellisii:heptad=MCP-24H:species=d__Bacteria_p__Spirochaetota_c__Leptospirae_o__Leptospirales_f__Leptospiraceae_g__Leptospira_s__Leptospira ellisii])0.891:0.0804887[&&NHX:Sample_counter=:Type_counter=GTDB--2:capture_class_counter=:capture_domain_counter=:capture_family_counter=:capture_genus_counter=:capture_order_counter=:capture_phylum_counter=:capture_species_counter=:evoltype=D:gtdb_class_counter=c__Leptospirae--2:gtdb_domain_counter=d__Bacteria--2:gtdb_family_counter=f__Leptospiraceae--2:gtdb_genus_counter=g__Leptospira--2:gtdb_order_counter=o__Leptospirales--2:gtdb_phylum_counter=p__Spirochaetota--2:gtdb_species_counter=s__Leptospira ellisii--1||s__Leptospira gomenensis--1:heptad_counter=MCP-24H--1||MCP-44H--1:lbd_counter=:lca=d__Bacteria:lca_tree=g__Leptospira:name=N154322:ref_name_counter=],(RS_GCF_001729245.1_protein.faa_NZ_CP015218.1_294@PF00015_full_PFAM.212.499:0.0339553[&&NHX:Type=GTDB:gtdb_class=c__Leptospirae:gtdb_domain=d__Bacteria:gtdb_family=f__Leptospiraceae:gtdb_genus=g__Leptospira:gtdb_order=o__Leptospirales:gtdb_phylum=p__Spirochaetota:gtdb_species=s__Leptospira tipperaryensis:heptad=MCP-44H:species=d__Bacteria_p__Spirochaetota_c__Leptospirae_o__Leptospirales_f__Leptospiraceae_g__Leptospira_s__Leptospira tipperaryensis],((RS_GCF_002811985.1_protein.faa_NZ_NPDU01000003.1_47@PF00015_full_PFAM.213.495:0.0203451[&&NHX:Type=GTDB:gtdb_class=c__Leptospirae:gtdb_domain=d__Bacteria:gtdb_family=f__Leptospiraceae:gtdb_genus=g__Leptospira:gtdb_order=o__Leptospirales:gtdb_phylum=p__Spirochaetota:gtdb_species=s__Leptospira adleri:heptad=MCP-44H:species=d__Bacteria_p__Spirochaetota_c__Leptospirae_o__Leptospirales_f__Leptospiraceae_g__Leptospira_s__Leptospira adleri],(RS_GCF_003545875.1_protein.faa_NZ_QHCS01000008.1_78@PF00015_full_PFAM.213.498:0.000806118[&&NHX:Type=GTDB:gtdb_class=c__Leptospirae:gtdb_domain=d__Bacteria:gtdb_family=f__Leptospiraceae:gtdb_genus=g__Leptospira:gtdb_order=o__Leptospirales:gtdb_phylum=p__Spirochaetota:gtdb_species=s__Leptospira stimsonii_A:heptad=MCP-44H:species=d__Bacteria_p__Spirochaetota_c__Leptospirae_o__Leptospirales_f__Leptospiraceae_g__Leptospira_s__Leptospira stimsonii_A],RS_GCF_003545885.1_protein.faa_NZ_QHCT01000004.1_83@PF00015_full_PFAM.213.499:0.00888242[&&NHX:Type=GTDB:gtdb_class=c__Leptospirae:gtdb_domain=d__Bacteria:gtdb_family=f__Leptospiraceae:gtdb_genus=g__Leptospira:gtdb_order=o__Leptospirales:gtdb_phylum=p__Spirochaetota:gtdb_species=s__Leptospira stimsonii:heptad=MCP-44H:species=d__Bacteria_p__Spirochaetota_c__Leptospirae_o__Leptospirales_f__Leptospiraceae_g__Leptospira_s__Leptospira stimsonii])0.984:0.0329995[&&NHX:Sample_counter=:Type_counter=GTDB--2:capture_class_counter=:capture_domain_counter=:capture_family_counter=:capture_genus_counter=:capture_order_counter=:capture_phylum_counter=:capture_species_counter=:evoltype=D:gtdb_class_counter=c__Leptospirae--2:gtdb_domain_counter=d__Bacteria--2:gtdb_family_counter=f__Leptospiraceae--2:gtdb_genus_counter=g__Leptospira--2:gtdb_order_counter=o__Leptospirales--2:gtdb_phylum_counter=p__Spirochaetota--2:gtdb_species_counter=s__Leptospira stimsonii--1||s__Leptospira stimsonii_A--1:heptad_counter=MCP-44H--2:lbd_counter=:lca=d__Bacteria:lca_tree=g__Leptospira:name=N154327:ref_name_counter=])0.933:0.0171301[&&NHX:Sample_counter=:Type_counter=GTDB--3:capture_class_counter=:capture_domain_counter=:capture_family_counter=:capture_genus_counter=:capture_order_counter=:capture_phylum_counter=:capture_species_counter=:evoltype=D:gtdb_class_counter=c__Leptospirae--3:gtdb_domain_counter=d__Bacteria--3:gtdb_family_counter=f__Leptospiraceae--3:gtdb_genus_counter=g__Leptospira--3:gtdb_order_counter=o__Leptospirales--3:gtdb_phylum_counter=p__Spirochaetota--3:gtdb_species_counter=s__Leptospira adleri--1||s__Leptospira stimsonii--1||s__Leptospira stimsonii_A--1:heptad_counter=MCP-44H--3:lbd_counter=:lca=d__Bacteria:lca_tree=g__Leptospira:name=N154328:ref_name_counter=],(RS_GCF_016918785.1_protein.faa_NZ_JAFFPT010000038.1_62@PF00015_full_PFAM.212.498:0.00752747[&&NHX:Type=GTDB:gtdb_class=c__Leptospirae:gtdb_domain=d__Bacteria:gtdb_family=f__Leptospiraceae:gtdb_genus=g__Leptospira:gtdb_order=o__Leptospirales:gtdb_phylum=p__Spirochaetota:gtdb_species=s__Leptospira sp016918785:heptad=MCP-44H:species=d__Bacteria_p__Spirochaetota_c__Leptospirae_o__Leptospirales_f__Leptospiraceae_g__Leptospira_s__Leptospira sp016918785],RS_GCF_016919175.1_protein.faa_NZ_JAFFPU010000012.1_73@PF00015_full_PFAM.212.498:0.0196164[&&NHX:Type=GTDB:gtdb_class=c__Leptospirae:gtdb_domain=d__Bacteria:gtdb_family=f__Leptospiraceae:gtdb_genus=g__Leptospira:gtdb_order=o__Leptospirales:gtdb_phylum=p__Spirochaetota:gtdb_species=s__Leptospira sp016919175:heptad=MCP-44H:species=d__Bacteria_p__Spirochaetota_c__Leptospirae_o__Leptospirales_f__Leptospiraceae_g__Leptospira_s__Leptospira sp016919175])0.907:0.0155791[&&NHX:Sample_counter=:Type_counter=GTDB--2:capture_class_counter=:capture_domain_counter=:capture_family_counter=:capture_genus_counter=:capture_order_counter=:capture_phylum_counter=:capture_species_counter=:evoltype=D:gtdb_class_counter=c__Leptospirae--2:gtdb_domain_counter=d__Bacteria--2:gtdb_family_counter=f__Leptospiraceae--2:gtdb_genus_counter=g__Leptospira--2:gtdb_order_counter=o__Leptospirales--2:gtdb_phylum_counter=p__Spirochaetota--2:gtdb_species_counter=s__Leptospira sp016918785--1||s__Leptospira sp016919175--1:heptad_counter=MCP-44H--2:lbd_counter=:lca=d__Bacteria:lca_tree=g__Leptospira:name=N154331:ref_name_counter=])0.279:0.00552382[&&NHX:Sample_counter=:Type_counter=GTDB--5:capture_class_counter=:capture_domain_counter=:capture_family_counter=:capture_genus_counter=:capture_order_counter=:capture_phylum_counter=:capture_species_counter=:evoltype=D:gtdb_class_counter=c__Leptospirae--5:gtdb_domain_counter=d__Bacteria--5:gtdb_family_counter=f__Leptospiraceae--5:gtdb_genus_counter=g__Leptospira--5:gtdb_order_counter=o__Leptospirales--5:gtdb_phylum_counter=p__Spirochaetota--5:gtdb_species_counter=s__Leptospira adleri--1||s__Leptospira sp016918785--1||s__Leptospira sp016919175--1||s__Leptospira stimsonii--1||s__Leptospira stimsonii_A--1:heptad_counter=MCP-44H--5:lbd_counter=:lca=d__Bacteria:lca_tree=g__Leptospira:name=N154332:ref_name_counter=])0.9:0.0792342[&&NHX:Sample_counter=:Type_counter=GTDB--6:capture_class_counter=:capture_domain_counter=:capture_family_counter=:capture_genus_counter=:capture_order_counter=:capture_phylum_counter=:capture_species_counter=:evoltype=D:gtdb_class_counter=c__Leptospirae--6:gtdb_domain_counter=d__Bacteria--6:gtdb_family_counter=f__Leptospiraceae--6:gtdb_genus_counter=g__Leptospira--6:gtdb_order_counter=o__Leptospirales--6:gtdb_phylum_counter=p__Spirochaetota--6:gtdb_species_counter=s__Leptospira adleri--1||s__Leptospira sp016918785--1||s__Leptospira sp016919175--1||s__Leptospira stimsonii--1||s__Leptospira stimsonii_A--1||s__Leptospira tipperaryensis--1:heptad_counter=MCP-44H--6:lbd_counter=:lca=d__Bacteria:lca_tree=g__Leptospira:name=N154333:ref_name_counter=])0.747:0.187316[&&NHX:Sample_counter=:Type_counter=GTDB--8:capture_class_counter=:capture_domain_counter=:capture_family_counter=:capture_genus_counter=:capture_order_counter=:capture_phylum_counter=:capture_species_counter=:evoltype=D:gtdb_class_counter=c__Leptospirae--8:gtdb_domain_counter=d__Bacteria--8:gtdb_family_counter=f__Leptospiraceae--8:gtdb_genus_counter=g__Leptospira--8:gtdb_order_counter=o__Leptospirales--8:gtdb_phylum_counter=p__Spirochaetota--8:gtdb_species_counter=s__Leptospira adleri--1||s__Leptospira ellisii--1||s__Leptospira gomenensis--1||s__Leptospira sp016918785--1||s__Leptospira sp016919175--1||s__Leptospira stimsonii--1||s__Leptospira stimsonii_A--1||s__Leptospira tipperaryensis--1:heptad_counter=MCP-24H--1||MCP-44H--7:lbd_counter=:lca=d__Bacteria:lca_tree=g__Leptospira:name=N154334:ref_name_counter=])0.246:0.177894[&&NHX:Sample_counter=rhiztom2--1:Type_counter=GTDB--8||capture--1:besthit_avg=92.3:besthit_max=92.3:besthit_min=92.3:besthit_std=0:besthit_sum=92.3:bitscore_avg=45.4:bitscore_max=45.4:bitscore_min=45.4:bitscore_std=0:bitscore_sum=45.4:capture_class_counter=c__Gammaproteobacteria--1:capture_domain_counter=d__Bacteria--1:capture_family_counter=f__Sulfurifustaceae--1:capture_genus_counter=g__Sulfuricaulis--1:capture_order_counter=o__Acidiferrobacterales--1:capture_phylum_counter=p__Proteobacteria--1:capture_species_counter=s__Sulfuricaulis limicola--1:evalue_avg=8.6e-09:evalue_max=8.6e-09:evalue_min=8.6e-09:evalue_std=0:evalue_sum=8.6e-09:gapopen_avg=0.0:gapopen_max=0.0:gapopen_min=0.0:gapopen_std=0:gapopen_sum=0.0:gtdb_class_counter=c__Leptospirae--8:gtdb_domain_counter=d__Bacteria--8:gtdb_family_counter=f__Leptospiraceae--8:gtdb_genus_counter=g__Leptospira--8:gtdb_order_counter=o__Leptospirales--8:gtdb_phylum_counter=p__Spirochaetota--8:gtdb_species_counter=s__Leptospira adleri--1||s__Leptospira ellisii--1||s__Leptospira gomenensis--1||s__Leptospira sp016918785--1||s__Leptospira sp016919175--1||s__Leptospira stimsonii--1||s__Leptospira stimsonii_A--1||s__Leptospira tipperaryensis--1:heptad_counter=MCP-24H--1||MCP-44H--8:lbd_counter=:lca_tree=g__Leptospira:length_avg=26.0:length_max=26.0:length_min=26.0:length_std=0:length_sum=26.0:mismatch_avg=2.0:mismatch_max=2.0:mismatch_min=2.0:mismatch_std=0:mismatch_sum=2.0:name=N154335:qcovhsp_avg=100.0:qcovhsp_max=100.0:qcovhsp_min=100.0:qcovhsp_std=0:qcovhsp_sum=100.0:qend_avg=26.0:qend_max=26.0:qend_min=26.0:qend_std=0:qend_sum=26.0:qstart_avg=1.0:qstart_max=1.0:qstart_min=1.0:qstart_std=0:qstart_sum=1.0:ref_name_counter=RS_GCF_018221465.1_protein.faa_NZ_JAAIKR010000012.1_98@PF00015_full_PFAM.4.34--1:scovhsp_avg=86.7:scovhsp_max=86.7:scovhsp_min=86.7:scovhsp_std=0:scovhsp_sum=86.7:send_avg=28.0:send_max=28.0:send_min=28.0:send_std=0:send_sum=28.0:sstart_avg=3.0:sstart_max=3.0:sstart_min=3.0:sstart_std=0:sstart_sum=3.0])1:0.416663[&&NHX:Sample_counter=rhiztom2--1:Type_counter=GTDB--25||capture--1:besthit_avg=92.3:besthit_max=92.3:besthit_min=92.3:besthit_std=0:besthit_sum=92.3:bitscore_avg=45.4:bitscore_max=45.4:bitscore_min=45.4:bitscore_std=0:bitscore_sum=45.4:capture_class_counter=c__Gammaproteobacteria--1:capture_domain_counter=d__Bacteria--1:capture_family_counter=f__Sulfurifustaceae--1:capture_genus_counter=g__Sulfuricaulis--1:capture_order_counter=o__Acidiferrobacterales--1:capture_phylum_counter=p__Proteobacteria--1:capture_species_counter=s__Sulfuricaulis limicola--1:evalue_avg=8.6e-09:evalue_max=8.6e-09:evalue_min=8.6e-09:evalue_std=0:evalue_sum=8.6e-09:evoltype=D:gapopen_avg=0.0:gapopen_max=0.0:gapopen_min=0.0:gapopen_std=0:gapopen_sum=0.0:gtdb_class_counter=c__Leptospirae--25:gtdb_domain_counter=d__Bacteria--25:gtdb_family_counter=f__Leptospiraceae--25:gtdb_genus_counter=g__Leptospira--8||g__Leptospira_B--17:gtdb_order_counter=o__Leptospirales--25:gtdb_phylum_counter=p__Spirochaetota--25:gtdb_species_counter=s__Leptospira adleri--1||s__Leptospira ellisii--1||s__Leptospira gomenensis--1||s__Leptospira sp016918785--1||s__Leptospira sp016919175--1||s__Leptospira stimsonii--1||s__Leptospira stimsonii_A--1||s__Leptospira tipperaryensis--1||s__Leptospira_B andrefontaineae--1||s__Leptospira_B broomii--1||s__Leptospira_B dzoumogneensis--1||s__Leptospira_B fainei--1||s__Leptospira_B haakeii--1||s__Leptospira_B hartskeerlii--1||s__Leptospira_B inadai--1||s__Leptospira_B johnsonii--1||s__Leptospira_B koniambonensis--1||s__Leptospira_B langatensis--1||s__Leptospira_B licerasiae--1||s__Leptospira_B saintgironsiae--1||s__Leptospira_B sarikeiensis--1||s__Leptospira_B selangorensis--1||s__Leptospira_B semungkisensis--1||s__Leptospira_B sp000347035--1||s__Leptospira_B venezuelensis--1:heptad_counter=MCP-24H--2||MCP-44H--24:lbd_counter=:lca=d__Bacteria:lca_tree=f__Leptospiraceae:length_avg=26.0:length_max=26.0:length_min=26.0:length_std=0:length_sum=26.0:mismatch_avg=2.0:mismatch_max=2.0:mismatch_min=2.0:mismatch_std=0:mismatch_sum=2.0:name=N154336:qcovhsp_avg=100.0:qcovhsp_max=100.0:qcovhsp_min=100.0:qcovhsp_std=0:qcovhsp_sum=100.0:qend_avg=26.0:qend_max=26.0:qend_min=26.0:qend_std=0:qend_sum=26.0:qstart_avg=1.0:qstart_max=1.0:qstart_min=1.0:qstart_std=0:qstart_sum=1.0:ref_name_counter=RS_GCF_018221465.1_protein.faa_NZ_JAAIKR010000012.1_98@PF00015_full_PFAM.4.34--1:scovhsp_avg=86.7:scovhsp_max=86.7:scovhsp_min=86.7:scovhsp_std=0:scovhsp_sum=86.7:send_avg=28.0:send_max=28.0:send_min=28.0:send_std=0:send_sum=28.0:sstart_avg=3.0:sstart_max=3.0:sstart_min=3.0:sstart_std=0:sstart_sum=3.0],(((((RS_GCF_004770615.1_protein.faa_NZ_RQER01000007.1_340@PF00015_full_PFAM.355.559:0.0240712[&&NHX:Type=GTDB:gtdb_class=c__Leptospirae:gtdb_domain=d__Bacteria:gtdb_family=f__Leptospiraceae:gtdb_genus=g__Leptospira_B:gtdb_order=o__Leptospirales:gtdb_phylum=p__Spirochaetota:gtdb_species=s__Leptospira_B langatensis:heptad=MCP-44H:species=d__Bacteria_p__Spirochaetota_c__Leptospirae_o__Leptospirales_f__Leptospiraceae_g__Leptospira_B_s__Leptospira_B langatensis],RS_GCF_004770055.1_protein.faa_NZ_RQEP01000010.1_338@PF00015_full_PFAM.355.557:0.0319228[&&NHX:Type=GTDB:gtdb_class=c__Leptospirae:gtdb_domain=d__Bacteria:gtdb_family=f__Leptospiraceae:gtdb_genus=g__Leptospira_B:gtdb_order=o__Leptospirales:gtdb_phylum=p__Spirochaetota:gtdb_species=s__Leptospira_B semungkisensis:heptad=MCP-44H:species=d__Bacteria_p__Spirochaetota_c__Leptospirae_o__Leptospirales_f__Leptospiraceae_g__Leptospira_B_s__Leptospira_B semungkisensis])0.89:0.0320489[&&NHX:Sample_counter=:Type_counter=GTDB--2:capture_class_counter=:capture_domain_counter=:capture_family_counter=:capture_genus_counter=:capture_order_counter=:capture_phylum_counter=:capture_species_counter=:evoltype=D:gtdb_class_counter=c__Leptospirae--2:gtdb_domain_counter=d__Bacteria--2:gtdb_family_counter=f__Leptospiraceae--2:gtdb_genus_counter=g__Leptospira_B--2:gtdb_order_counter=o__Leptospirales--2:gtdb_phylum_counter=p__Spirochaetota--2:gtdb_species_counter=s__Leptospira_B langatensis--1||s__Leptospira_B semungkisensis--1:heptad_counter=MCP-44H--2:lbd_counter=:lca=d__Bacteria:lca_tree=g__Leptospira_B:name=N154339:ref_name_counter=],(RS_GCF_004769615.1_protein.faa_NZ_RQGF01000043.1_91@PF00015_full_PFAM.355.552:0.043844[&&NHX:Type=GTDB:gtdb_class=c__Leptospirae:gtdb_domain=d__Bacteria:gtdb_family=f__Leptospiraceae:gtdb_genus=g__Leptospira_B:gtdb_order=o__Leptospirales:gtdb_phylum=p__Spirochaetota:gtdb_species=s__Leptospira_B sarikeiensis:heptad=MCP-44H:species=d__Bacteria_p__Spirochaetota_c__Leptospirae_o__Leptospirales_f__Leptospiraceae_g__Leptospira_B_s__Leptospira_B sarikeiensis],((((RS_GCF_002812045.1_protein.faa_NZ_NPEG01000002.1_371@PF00015_full_PFAM.355.552:0.00355927[&&NHX:Type=GTDB:gtdb_class=c__Leptospirae:gtdb_domain=d__Bacteria:gtdb_family=f__Leptospiraceae:gtdb_genus=g__Leptospira_B:gtdb_order=o__Leptospirales:gtdb_phylum=p__Spirochaetota:gtdb_species=s__Leptospira_B haakeii:heptad=MCP-44H:species=d__Bacteria_p__Spirochaetota_c__Leptospirae_o__Leptospirales_f__Leptospiraceae_g__Leptospira_B_s__Leptospira_B haakeii],(RS_GCF_004769405.1_protein.faa_NZ_RQES01000012.1_351@PF00015_full_PFAM.355.546:0.00371498[&&NHX:Type=GTDB:gtdb_class=c__Leptospirae:gtdb_domain=d__Bacteria:gtdb_family=f__Leptospiraceae:gtdb_genus=g__Leptospira_B:gtdb_order=o__Leptospirales:gtdb_phylum=p__Spirochaetota:gtdb_species=s__Leptospira_B selangorensis:heptad=MCP-44H:species=d__Bacteria_p__Spirochaetota_c__Leptospirae_o__Leptospirales_f__Leptospiraceae_g__Leptospira_B_s__Leptospira_B selangorensis],RS_GCF_004770895.1_protein.faa_NZ_RQHS01000024.1_48@PF00015_full_PFAM.355.546:5e-09[&&NHX:Type=GTDB:gtdb_class=c__Leptospirae:gtdb_domain=d__Bacteria:gtdb_family=f__Leptospiraceae:gtdb_genus=g__Leptospira_B:gtdb_order=o__Leptospirales:gtdb_phylum=p__Spirochaetota:gtdb_species=s__Leptospira_B dzoumogneensis:heptad=MCP-44H:species=d__Bacteria_p__Spirochaetota_c__Leptospirae_o__Leptospirales_f__Leptospiraceae_g__Leptospira_B_s__Leptospira_B dzoumogneensis])0.815:0.00371423[&&NHX:Sample_counter=:Type_counter=GTDB--2:capture_class_counter=:capture_domain_counter=:capture_family_counter=:capture_genus_counter=:capture_order_counter=:capture_phylum_counter=:capture_species_counter=:evoltype=D:gtdb_class_counter=c__Leptospirae--2:gtdb_domain_counter=d__Bacteria--2:gtdb_family_counter=f__Leptospiraceae--2:gtdb_genus_counter=g__Leptospira_B--2:gtdb_order_counter=o__Leptospirales--2:gtdb_phylum_counter=p__Spirochaetota--2:gtdb_species_counter=s__Leptospira_B dzoumogneensis--1||s__Leptospira_B selangorensis--1:heptad_counter=MCP-44H--2:lbd_counter=:lca=d__Bacteria:lca_tree=g__Leptospira_B:name=N154344:ref_name_counter=])0.781:0.00355813[&&NHX:Sample_counter=:Type_counter=GTDB--3:capture_class_counter=:capture_domain_counter=:capture_family_counter=:capture_genus_counter=:capture_order_counter=:capture_phylum_counter=:capture_species_counter=:evoltype=D:gtdb_class_counter=c__Leptospirae--3:gtdb_domain_counter=d__Bacteria--3:gtdb_family_counter=f__Leptospiraceae--3:gtdb_genus_counter=g__Leptospira_B--3:gtdb_order_counter=o__Leptospirales--3:gtdb_phylum_counter=p__Spirochaetota--3:gtdb_species_counter=s__Leptospira_B dzoumogneensis--1||s__Leptospira_B haakeii--1||s__Leptospira_B selangorensis--1:heptad_counter=MCP-44H--3:lbd_counter=:lca=d__Bacteria:lca_tree=g__Leptospira_B:name=N154345:ref_name_counter=],(((RS_GCF_003112675.1_protein.faa_NZ_BFAY01000007.1_353@PF00015_full_PFAM.355.554:0.00701711[&&NHX:Type=GTDB:gtdb_class=c__Leptospirae:gtdb_domain=d__Bacteria:gtdb_family=f__Leptospiraceae:gtdb_genus=g__Leptospira_B:gtdb_order=o__Leptospirales:gtdb_phylum=p__Spirochaetota:gtdb_species=s__Leptospira_B johnsonii:heptad=MCP-44H:species=d__Bacteria_p__Spirochaetota_c__Leptospirae_o__Leptospirales_f__Leptospiraceae_g__Leptospira_B_s__Leptospira_B johnsonii],RS_GCF_002812205.1_protein.faa_NZ_NPEA01000005.1_54@PF00015_full_PFAM.355.554:0.00351361[&&NHX:Type=GTDB:gtdb_class=c__Leptospirae:gtdb_domain=d__Bacteria:gtdb_family=f__Leptospiraceae:gtdb_genus=g__Leptospira_B:gtdb_order=o__Leptospirales:gtdb_phylum=p__Spirochaetota:gtdb_species=s__Leptospira_B neocaledonica:heptad=MCP-44H:species=d__Bacteria_p__Spirochaetota_c__Leptospirae_o__Leptospirales_f__Leptospiraceae_g__Leptospira_B_s__Leptospira_B neocaledonica])0.781:0.00353412[&&NHX:Sample_counter=:Type_counter=GTDB--2:capture_class_counter=:capture_domain_counter=:capture_family_counter=:capture_genus_counter=:capture_order_counter=:capture_phylum_counter=:capture_species_counter=:evoltype=D:gtdb_class_counter=c__Leptospirae--2:gtdb_domain_counter=d__Bacteria--2:gtdb_family_counter=f__Leptospiraceae--2:gtdb_genus_counter=g__Leptospira_B--2:gtdb_order_counter=o__Leptospirales--2:gtdb_phylum_counter=p__Spirochaetota--2:gtdb_species_counter=s__Leptospira_B johnsonii--1||s__Leptospira_B neocaledonica--1:heptad_counter=MCP-44H--2:lbd_counter=:lca=d__Bacteria:lca_tree=g__Leptospira_B:name=N154348:ref_name_counter=],RS_GCF_000347035.1_protein.faa_NZ_ANIJ01000047.1_112@PF00015_full_PFAM.355.552:0.0144631[&&NHX:Type=GTDB:gtdb_class=c__Leptospirae:gtdb_domain=d__Bacteria:gtdb_family=f__Leptospiraceae:gtdb_genus=g__Leptospira_B:gtdb_order=o__Leptospirales:gtdb_phylum=p__Spirochaetota:gtdb_species=s__Leptospira_B sp000347035:heptad=MCP-44H:species=d__Bacteria_p__Spirochaetota_c__Leptospirae_o__Leptospirales_f__Leptospiraceae_g__Leptospira_B_s__Leptospira_B sp000347035])0.774:0.00348555[&&NHX:Sample_counter=:Type_counter=GTDB--3:capture_class_counter=:capture_domain_counter=:capture_family_counter=:capture_genus_counter=:capture_order_counter=:capture_phylum_counter=:capture_species_counter=:evoltype=D:gtdb_class_counter=c__Leptospirae--3:gtdb_domain_counter=d__Bacteria--3:gtdb_family_counter=f__Leptospiraceae--3:gtdb_genus_counter=g__Leptospira_B--3:gtdb_order_counter=o__Leptospirales--3:gtdb_phylum_counter=p__Spirochaetota--3:gtdb_species_counter=s__Leptospira_B johnsonii--1||s__Leptospira_B neocaledonica--1||s__Leptospira_B sp000347035--1:heptad_counter=MCP-44H--3:lbd_counter=:lca=d__Bacteria:lca_tree=g__Leptospira_B:name=N154350:ref_name_counter=],RS_GCF_000244755.1_protein.faa_NZ_AHOO02000011.1_418@PF00015_full_PFAM.355.552:0.00354668[&&NHX:Type=GTDB:gtdb_class=c__Leptospirae:gtdb_domain=d__Bacteria:gtdb_family=f__Leptospiraceae:gtdb_genus=g__Leptospira_B:gtdb_order=o__Leptospirales:gtdb_phylum=p__Spirochaetota:gtdb_species=s__Leptospira_B licerasiae:heptad=MCP-44H:species=d__Bacteria_p__Spirochaetota_c__Leptospirae_o__Leptospirales_f__Leptospiraceae_g__Leptospira_B_s__Leptospira_B licerasiae])0:5e-09[&&NHX:Sample_counter=:Type_counter=GTDB--4:capture_class_counter=:capture_domain_counter=:capture_family_counter=:capture_genus_counter=:capture_order_counter=:capture_phylum_counter=:capture_species_counter=:evoltype=D:gtdb_class_counter=c__Leptospirae--4:gtdb_domain_counter=d__Bacteria--4:gtdb_family_counter=f__Leptospiraceae--4:gtdb_genus_counter=g__Leptospira_B--4:gtdb_order_counter=o__Leptospirales--4:gtdb_phylum_counter=p__Spirochaetota--4:gtdb_species_counter=s__Leptospira_B johnsonii--1||s__Leptospira_B licerasiae--1||s__Leptospira_B neocaledonica--1||s__Leptospira_B sp000347035--1:heptad_counter=MCP-44H--4:lbd_counter=:lca=d__Bacteria:lca_tree=g__Leptospira_B:name=N154352:ref_name_counter=])0.846:0.00348779[&&NHX:Sample_counter=:Type_counter=GTDB--7:capture_class_counter=:capture_domain_counter=:capture_family_counter=:capture_genus_counter=:capture_order_counter=:capture_phylum_counter=:capture_species_counter=:evoltype=D:gtdb_class_counter=c__Leptospirae--7:gtdb_domain_counter=d__Bacteria--7:gtdb_family_counter=f__Leptospiraceae--7:gtdb_genus_counter=g__Leptospira_B--7:gtdb_order_counter=o__Leptospirales--7:gtdb_phylum_counter=p__Spirochaetota--7:gtdb_species_counter=s__Leptospira_B dzoumogneensis--1||s__Leptospira_B haakeii--1||s__Leptospira_B johnsonii--1||s__Leptospira_B licerasiae--1||s__Leptospira_B neocaledonica--1||s__Leptospira_B selangorensis--1||s__Leptospira_B sp000347035--1:heptad_counter=MCP-44H--7:lbd_counter=:lca=d__Bacteria:lca_tree=g__Leptospira_B:name=N154353:ref_name_counter=],(RS_GCF_002811765.1_protein.faa_NZ_NPDR01000004.1_47@PF00015_full_PFAM.355.552:5e-09[&&NHX:Type=GTDB:gtdb_class=c__Leptospirae:gtdb_domain=d__Bacteria:gtdb_family=f__Leptospiraceae:gtdb_genus=g__Leptospira_B:gtdb_order=o__Leptospirales:gtdb_phylum=p__Spirochaetota:gtdb_species=s__Leptospira_B saintgironsiae:heptad=MCP-44H:species=d__Bacteria_p__Spirochaetota_c__Leptospirae_o__Leptospirales_f__Leptospiraceae_g__Leptospira_B_s__Leptospira_B saintgironsiae],(RS_GCF_002150035.1_protein.faa_NZ_NETS01000007.1_52@PF00015_full_PFAM.355.554:0.00702873[&&NHX:Type=GTDB:gtdb_class=c__Leptospirae:gtdb_domain=d__Bacteria:gtdb_family=f__Leptospiraceae:gtdb_genus=g__Leptospira_B:gtdb_order=o__Leptospirales:gtdb_phylum=p__Spirochaetota:gtdb_species=s__Leptospira_B venezuelensis:heptad=MCP-44H:species=d__Bacteria_p__Spirochaetota_c__Leptospirae_o__Leptospirales_f__Leptospiraceae_g__Leptospira_B_s__Leptospira_B venezuelensis],RS_GCF_004769555.1_protein.faa_NZ_RQFY01000012.1_56@PF00015_full_PFAM.355.552:0.00354443[&&NHX:Type=GTDB:gtdb_class=c__Leptospirae:gtdb_domain=d__Bacteria:gtdb_family=f__Leptospiraceae:gtdb_genus=g__Leptospira_B:gtdb_order=o__Leptospirales:gtdb_phylum=p__Spirochaetota:gtdb_species=s__Leptospira_B koniambonensis:heptad=MCP-44H:species=d__Bacteria_p__Spirochaetota_c__Leptospirae_o__Leptospirales_f__Leptospiraceae_g__Leptospira_B_s__Leptospira_B koniambonensis])0:5e-09[&&NHX:Sample_counter=:Type_counter=GTDB--2:capture_class_counter=:capture_domain_counter=:capture_family_counter=:capture_genus_counter=:capture_order_counter=:capture_phylum_counter=:capture_species_counter=:evoltype=D:gtdb_class_counter=c__Leptospirae--2:gtdb_domain_counter=d__Bacteria--2:gtdb_family_counter=f__Leptospiraceae--2:gtdb_genus_counter=g__Leptospira_B--2:gtdb_order_counter=o__Leptospirales--2:gtdb_phylum_counter=p__Spirochaetota--2:gtdb_species_counter=s__Leptospira_B koniambonensis--1||s__Leptospira_B venezuelensis--1:heptad_counter=MCP-44H--2:lbd_counter=:lca=d__Bacteria:lca_tree=g__Leptospira_B:name=N154357:ref_name_counter=])0:5e-09[&&NHX:Sample_counter=:Type_counter=GTDB--3:capture_class_counter=:capture_domain_counter=:capture_family_counter=:capture_genus_counter=:capture_order_counter=:capture_phylum_counter=:capture_species_counter=:evoltype=D:gtdb_class_counter=c__Leptospirae--3:gtdb_domain_counter=d__Bacteria--3:gtdb_family_counter=f__Leptospiraceae--3:gtdb_genus_counter=g__Leptospira_B--3:gtdb_order_counter=o__Leptospirales--3:gtdb_phylum_counter=p__Spirochaetota--3:gtdb_species_counter=s__Leptospira_B koniambonensis--1||s__Leptospira_B saintgironsiae--1||s__Leptospira_B venezuelensis--1:heptad_counter=MCP-44H--3:lbd_counter=:lca=d__Bacteria:lca_tree=g__Leptospira_B:name=N154358:ref_name_counter=])0:6e-09[&&NHX:Sample_counter=:Type_counter=GTDB--10:capture_class_counter=:capture_domain_counter=:capture_family_counter=:capture_genus_counter=:capture_order_counter=:capture_phylum_counter=:capture_species_counter=:evoltype=D:gtdb_class_counter=c__Leptospirae--10:gtdb_domain_counter=d__Bacteria--10:gtdb_family_counter=f__Leptospiraceae--10:gtdb_genus_counter=g__Leptospira_B--10:gtdb_order_counter=o__Leptospirales--10:gtdb_phylum_counter=p__Spirochaetota--10:gtdb_species_counter=s__Leptospira_B dzoumogneensis--1||s__Leptospira_B haakeii--1||s__Leptospira_B johnsonii--1||s__Leptospira_B koniambonensis--1||s__Leptospira_B licerasiae--1||s__Leptospira_B neocaledonica--1||s__Leptospira_B saintgironsiae--1||s__Leptospira_B selangorensis--1||s__Leptospira_B sp000347035--1||s__Leptospira_B venezuelensis--1:heptad_counter=MCP-44H--10:lbd_counter=:lca=d__Bacteria:lca_tree=g__Leptospira_B:name=N154359:ref_name_counter=],(RS_GCF_002811475.1_protein.faa_NZ_NPDL01000008.1_219@PF00015_full_PFAM.354.552:5e-09[&&NHX:Type=GTDB:gtdb_class=c__Leptospirae:gtdb_domain=d__Bacteria:gtdb_family=f__Leptospiraceae:gtdb_genus=g__Leptospira_B:gtdb_order=o__Leptospirales:gtdb_phylum=p__Spirochaetota:gtdb_species=s__Leptospira_B hartskeerlii:heptad=MCP-44H:species=d__Bacteria_p__Spirochaetota_c__Leptospirae_o__Leptospirales_f__Leptospiraceae_g__Leptospira_B_s__Leptospira_B hartskeerlii],RS_GCF_004770105.1_protein.faa_NZ_RQEY01000010.1_358@PF00015_full_PFAM.355.552:0.00716139[&&NHX:Type=GTDB:gtdb_class=c__Leptospirae:gtdb_domain=d__Bacteria:gtdb_family=f__Leptospiraceae:gtdb_genus=g__Leptospira_B:gtdb_order=o__Leptospirales:gtdb_phylum=p__Spirochaetota:gtdb_species=s__Leptospira_B andrefontaineae:heptad=MCP-44H:species=d__Bacteria_p__Spirochaetota_c__Leptospirae_o__Leptospirales_f__Leptospiraceae_g__Leptospira_B_s__Leptospira_B andrefontaineae])0:5e-09[&&NHX:Sample_counter=:Type_counter=GTDB--2:capture_class_counter=:capture_domain_counter=:capture_family_counter=:capture_genus_counter=:capture_order_counter=:capture_phylum_counter=:capture_species_counter=:evoltype=D:gtdb_class_counter=c__Leptospirae--2:gtdb_domain_counter=d__Bacteria--2:gtdb_family_counter=f__Leptospiraceae--2:gtdb_genus_counter=g__Leptospira_B--2:gtdb_order_counter=o__Leptospirales--2:gtdb_phylum_counter=p__Spirochaetota--2:gtdb_species_counter=s__Leptospira_B andrefontaineae--1||s__Leptospira_B hartskeerlii--1:heptad_counter=MCP-44H--2:lbd_counter=:lca=d__Bacteria:lca_tree=g__Leptospira_B:name=N154362:ref_name_counter=])0.896:0.0192001[&&NHX:Sample_counter=:Type_counter=GTDB--12:capture_class_counter=:capture_domain_counter=:capture_family_counter=:capture_genus_counter=:capture_order_counter=:capture_phylum_counter=:capture_species_counter=:evoltype=D:gtdb_class_counter=c__Leptospirae--12:gtdb_domain_counter=d__Bacteria--12:gtdb_family_counter=f__Leptospiraceae--12:gtdb_genus_counter=g__Leptospira_B--12:gtdb_order_counter=o__Leptospirales--12:gtdb_phylum_counter=p__Spirochaetota--12:gtdb_species_counter=s__Leptospira_B andrefontaineae--1||s__Leptospira_B dzoumogneensis--1||s__Leptospira_B haakeii--1||s__Leptospira_B hartskeerlii--1||s__Leptospira_B johnsonii--1||s__Leptospira_B koniambonensis--1||s__Leptospira_B licerasiae--1||s__Leptospira_B neocaledonica--1||s__Leptospira_B saintgironsiae--1||s__Leptospira_B selangorensis--1||s__Leptospira_B sp000347035--1||s__Leptospira_B venezuelensis--1:heptad_counter=MCP-44H--12:lbd_counter=:lca=d__Bacteria:lca_tree=g__Leptospira_B:name=N154363:ref_name_counter=])0.935:0.0264923[&&NHX:Sample_counter=:Type_counter=GTDB--13:capture_class_counter=:capture_domain_counter=:capture_family_counter=:capture_genus_counter=:capture_order_counter=:capture_phylum_counter=:capture_species_counter=:evoltype=D:gtdb_class_counter=c__Leptospirae--13:gtdb_domain_counter=d__Bacteria--13:gtdb_family_counter=f__Leptospiraceae--13:gtdb_genus_counter=g__Leptospira_B--13:gtdb_order_counter=o__Leptospirales--13:gtdb_phylum_counter=p__Spirochaetota--13:gtdb_species_counter=s__Leptospira_B andrefontaineae--1||s__Leptospira_B dzoumogneensis--1||s__Leptospira_B haakeii--1||s__Leptospira_B hartskeerlii--1||s__Leptospira_B johnsonii--1||s__Leptospira_B koniambonensis--1||s__Leptospira_B licerasiae--1||s__Leptospira_B neocaledonica--1||s__Leptospira_B saintgironsiae--1||s__Leptospira_B sarikeiensis--1||s__Leptospira_B selangorensis--1||s__Leptospira_B sp000347035--1||s__Leptospira_B venezuelensis--1:heptad_counter=MCP-44H--13:lbd_counter=:lca=d__Bacteria:lca_tree=g__Leptospira_B:name=N154364:ref_name_counter=])0.988:0.0596188[&&NHX:Sample_counter=:Type_counter=GTDB--15:capture_class_counter=:capture_domain_counter=:capture_family_counter=:capture_genus_counter=:capture_order_counter=:capture_phylum_counter=:capture_species_counter=:evoltype=D:gtdb_class_counter=c__Leptospirae--15:gtdb_domain_counter=d__Bacteria--15:gtdb_family_counter=f__Leptospiraceae--15:gtdb_genus_counter=g__Leptospira_B--15:gtdb_order_counter=o__Leptospirales--15:gtdb_phylum_counter=p__Spirochaetota--15:gtdb_species_counter=s__Leptospira_B andrefontaineae--1||s__Leptospira_B dzoumogneensis--1||s__Leptospira_B haakeii--1||s__Leptospira_B hartskeerlii--1||s__Leptospira_B johnsonii--1||s__Leptospira_B koniambonensis--1||s__Leptospira_B langatensis--1||s__Leptospira_B licerasiae--1||s__Leptospira_B neocaledonica--1||s__Leptospira_B saintgironsiae--1||s__Leptospira_B sarikeiensis--1||s__Leptospira_B selangorensis--1||s__Leptospira_B semungkisensis--1||s__Leptospira_B sp000347035--1||s__Leptospira_B venezuelensis--1:heptad_counter=MCP-44H--15:lbd_counter=:lca=d__Bacteria:lca_tree=g__Leptospira_B:name=N154365:ref_name_counter=],((RS_GCF_000306115.2_protein.faa_NZ_AKWX02000004.1_588@PF00015_full_PFAM.361.554:0.0743169[&&NHX:Type=GTDB:gtdb_class=c__Leptospirae:gtdb_domain=d__Bacteria:gtdb_family=f__Leptospiraceae:gtdb_genus=g__Leptospira_B:gtdb_order=o__Leptospirales:gtdb_phylum=p__Spirochaetota:gtdb_species=s__Leptospira_B wolffii:heptad=MCP-44H:species=d__Bacteria_p__Spirochaetota_c__Leptospirae_o__Leptospirales_f__Leptospiraceae_g__Leptospira_B_s__Leptospira_B wolffii],RS_GCF_002811875.1_protein.faa_NZ_NPDZ01000012.1_54@PF00015_full_PFAM.359.551:0.0271026[&&NHX:Type=GTDB:gtdb_class=c__Leptospirae:gtdb_domain=d__Bacteria:gtdb_family=f__Leptospiraceae:gtdb_genus=g__Leptospira_B:gtdb_order=o__Leptospirales:gtdb_phylum=p__Spirochaetota:gtdb_species=s__Leptospira_B perolatii:heptad=MCP-40H:species=d__Bacteria_p__Spirochaetota_c__Leptospirae_o__Leptospirales_f__Leptospiraceae_g__Leptospira_B_s__Leptospira_B perolatii])0.94:0.042461[&&NHX:Sample_counter=:Type_counter=GTDB--2:capture_class_counter=:capture_domain_counter=:capture_family_counter=:capture_genus_counter=:capture_order_counter=:capture_phylum_counter=:capture_species_counter=:evoltype=D:gtdb_class_counter=c__Leptospirae--2:gtdb_domain_counter=d__Bacteria--2:gtdb_family_counter=f__Leptospiraceae--2:gtdb_genus_counter=g__Leptospira_B--2:gtdb_order_counter=o__Leptospirales--2:gtdb_phylum_counter=p__Spirochaetota--2:gtdb_species_counter=s__Leptospira_B perolatii--1||s__Leptospira_B wolffii--1:heptad_counter=MCP-40H--1||MCP-44H--1:lbd_counter=:lca=d__Bacteria:lca_tree=g__Leptospira_B:name=N154368:ref_name_counter=],((RS_GCF_004771275.1_protein.faa_NZ_RQEV01000015.1_35@PF00015_full_PFAM.356.560:0.00624695[&&NHX:Type=GTDB:gtdb_class=c__Leptospirae:gtdb_domain=d__Bacteria:gtdb_family=f__Leptospiraceae:gtdb_genus=g__Leptospira_B:gtdb_order=o__Leptospirales:gtdb_phylum=p__Spirochaetota:gtdb_species=s__Leptospira_B fluminis:heptad=MCP-40H:species=d__Bacteria_p__Spirochaetota_c__Leptospirae_o__Leptospirales_f__Leptospiraceae_g__Leptospira_B_s__Leptospira_B fluminis],RS_GCF_004769195.1_protein.faa_NZ_RQET01000013.1_222@PF00015_full_PFAM.356.561:0.00427132[&&NHX:Type=GTDB:gtdb_class=c__Leptospirae:gtdb_domain=d__Bacteria:gtdb_family=f__Leptospiraceae:gtdb_genus=g__Leptospira_B:gtdb_order=o__Leptospirales:gtdb_phylum=p__Spirochaetota:gtdb_species=s__Leptospira_B fletcheri:heptad=MCP-44H:species=d__Bacteria_p__Spirochaetota_c__Leptospirae_o__Leptospirales_f__Leptospiraceae_g__Leptospira_B_s__Leptospira_B fletcheri])0.996:0.0661228[&&NHX:Sample_counter=:Type_counter=GTDB--2:capture_class_counter=:capture_domain_counter=:capture_family_counter=:capture_genus_counter=:capture_order_counter=:capture_phylum_counter=:capture_species_counter=:evoltype=D:gtdb_class_counter=c__Leptospirae--2:gtdb_domain_counter=d__Bacteria--2:gtdb_family_counter=f__Leptospiraceae--2:gtdb_genus_counter=g__Leptospira_B--2:gtdb_order_counter=o__Leptospirales--2:gtdb_phylum_counter=p__Spirochaetota--2:gtdb_species_counter=s__Leptospira_B fletcheri--1||s__Leptospira_B fluminis--1:heptad_counter=MCP-40H--1||MCP-44H--1:lbd_counter=:lca=d__Bacteria:lca_tree=g__Leptospira_B:name=N154371:ref_name_counter=],(RS_GCF_000243675.2_protein.faa_NZ_AHMM02000008.1_44@PF00015_full_PFAM.354.551:0.0113417[&&NHX:Type=GTDB:gtdb_class=c__Leptospirae:gtdb_domain=d__Bacteria:gtdb_family=f__Leptospiraceae:gtdb_genus=g__Leptospira_B:gtdb_order=o__Leptospirales:gtdb_phylum=p__Spirochaetota:gtdb_species=s__Leptospira_B inadai:heptad=MCP-40H:species=d__Bacteria_p__Spirochaetota_c__Leptospirae_o__Leptospirales_f__Leptospiraceae_g__Leptospira_B_s__Leptospira_B inadai],(RS_GCF_000243715.2_protein.faa_NZ_AHMO02000008.1_1960@PF00015_full_PFAM.356.551:0.0258556[&&NHX:Type=GTDB:gtdb_class=c__Leptospirae:gtdb_domain=d__Bacteria:gtdb_family=f__Leptospiraceae:gtdb_genus=g__Leptospira_B:gtdb_order=o__Leptospirales:gtdb_phylum=p__Spirochaetota:gtdb_species=s__Leptospira_B broomii:heptad=MCP-40H:species=d__Bacteria_p__Spirochaetota_c__Leptospirae_o__Leptospirales_f__Leptospiraceae_g__Leptospira_B_s__Leptospira_B broomii],RS_GCF_000306235.2_protein.faa_NZ_AKWZ02000004.1_115@PF00015_full_PFAM.354.551:5e-09[&&NHX:Type=GTDB:gtdb_class=c__Leptospirae:gtdb_domain=d__Bacteria:gtdb_family=f__Leptospiraceae:gtdb_genus=g__Leptospira_B:gtdb_order=o__Leptospirales:gtdb_phylum=p__Spirochaetota:gtdb_species=s__Leptospira_B fainei:heptad=MCP-40H:species=d__Bacteria_p__Spirochaetota_c__Leptospirae_o__Leptospirales_f__Leptospiraceae_g__Leptospira_B_s__Leptospira_B fainei])0.691:0.0106806[&&NHX:Sample_counter=:Type_counter=GTDB--2:capture_class_counter=:capture_domain_counter=:capture_family_counter=:capture_genus_counter=:capture_order_counter=:capture_phylum_counter=:capture_species_counter=:evoltype=D:gtdb_class_counter=c__Leptospirae--2:gtdb_domain_counter=d__Bacteria--2:gtdb_family_counter=f__Leptospiraceae--2:gtdb_genus_counter=g__Leptospira_B--2:gtdb_order_counter=o__Leptospirales--2:gtdb_phylum_counter=p__Spirochaetota--2:gtdb_species_counter=s__Leptospira_B broomii--1||s__Leptospira_B fainei--1:heptad_counter=MCP-40H--2:lbd_counter=:lca=d__Bacteria:lca_tree=g__Leptospira_B:name=N154375:ref_name_counter=])0.991:0.0657575[&&NHX:Sample_counter=:Type_counter=GTDB--3:capture_class_counter=:capture_domain_counter=:capture_family_counter=:capture_genus_counter=:capture_order_counter=:capture_phylum_counter=:capture_species_counter=:evoltype=D:gtdb_class_counter=c__Leptospirae--3:gtdb_domain_counter=d__Bacteria--3:gtdb_family_counter=f__Leptospiraceae--3:gtdb_genus_counter=g__Leptospira_B--3:gtdb_order_counter=o__Leptospirales--3:gtdb_phylum_counter=p__Spirochaetota--3:gtdb_species_counter=s__Leptospira_B broomii--1||s__Leptospira_B fainei--1||s__Leptospira_B inadai--1:heptad_counter=MCP-40H--3:lbd_counter=:lca=d__Bacteria:lca_tree=g__Leptospira_B:name=N154376:ref_name_counter=])0.75:0.0323473[&&NHX:Sample_counter=:Type_counter=GTDB--5:capture_class_counter=:capture_domain_counter=:capture_family_counter=:capture_genus_counter=:capture_order_counter=:capture_phylum_counter=:capture_species_counter=:evoltype=D:gtdb_class_counter=c__Leptospirae--5:gtdb_domain_counter=d__Bacteria--5:gtdb_family_counter=f__Leptospiraceae--5:gtdb_genus_counter=g__Leptospira_B--5:gtdb_order_counter=o__Leptospirales--5:gtdb_phylum_counter=p__Spirochaetota--5:gtdb_species_counter=s__Leptospira_B broomii--1||s__Leptospira_B fainei--1||s__Leptospira_B fletcheri--1||s__Leptospira_B fluminis--1||s__Leptospira_B inadai--1:heptad_counter=MCP-40H--4||MCP-44H--1:lbd_counter=:lca=d__Bacteria:lca_tree=g__Leptospira_B:name=N154377:ref_name_counter=])0.741:0.0207039[&&NHX:Sample_counter=:Type_counter=GTDB--7:capture_class_counter=:capture_domain_counter=:capture_family_counter=:capture_genus_counter=:capture_order_counter=:capture_phylum_counter=:capture_species_counter=:evoltype=D:gtdb_class_counter=c__Leptospirae--7:gtdb_domain_counter=d__Bacteria--7:gtdb_family_counter=f__Leptospiraceae--7:gtdb_genus_counter=g__Leptospira_B--7:gtdb_order_counter=o__Leptospirales--7:gtdb_phylum_counter=p__Spirochaetota--7:gtdb_species_counter=s__Leptospira_B broomii--1||s__Leptospira_B fainei--1||s__Leptospira_B fletcheri--1||s__Leptospira_B fluminis--1||s__Leptospira_B inadai--1||s__Leptospira_B perolatii--1||s__Leptospira_B wolffii--1:heptad_counter=MCP-40H--5||MCP-44H--2:lbd_counter=:lca=d__Bacteria:lca_tree=g__Leptospira_B:name=N154378:ref_name_counter=])0.728:0.0279142[&&NHX:Sample_counter=:Type_counter=GTDB--22:capture_class_counter=:capture_domain_counter=:capture_family_counter=:capture_genus_counter=:capture_order_counter=:capture_phylum_counter=:capture_species_counter=:evoltype=D:gtdb_class_counter=c__Leptospirae--22:gtdb_domain_counter=d__Bacteria--22:gtdb_family_counter=f__Leptospiraceae--22:gtdb_genus_counter=g__Leptospira_B--22:gtdb_order_counter=o__Leptospirales--22:gtdb_phylum_counter=p__Spirochaetota--22:gtdb_species_counter=s__Leptospira_B andrefontaineae--1||s__Leptospira_B broomii--1||s__Leptospira_B dzoumogneensis--1||s__Leptospira_B fainei--1||s__Leptospira_B fletcheri--1||s__Leptospira_B fluminis--1||s__Leptospira_B haakeii--1||s__Leptospira_B hartskeerlii--1||s__Leptospira_B inadai--1||s__Leptospira_B johnsonii--1||s__Leptospira_B koniambonensis--1||s__Leptospira_B langatensis--1||s__Leptospira_B licerasiae--1||s__Leptospira_B neocaledonica--1||s__Leptospira_B perolatii--1||s__Leptospira_B saintgironsiae--1||s__Leptospira_B sarikeiensis--1||s__Leptospira_B selangorensis--1||s__Leptospira_B semungkisensis--1||s__Leptospira_B sp000347035--1||s__Leptospira_B venezuelensis--1||s__Leptospira_B wolffii--1:heptad_counter=MCP-40H--5||MCP-44H--17:lbd_counter=:lca=d__Bacteria:lca_tree=g__Leptospira_B:name=N154379:ref_name_counter=],(((RS_GCF_004770155.1_protein.faa_NZ_RQFA01000073.1_127@PF00015_full_PFAM.352.552:0.0156361[&&NHX:Type=GTDB:gtdb_class=c__Leptospirae:gtdb_domain=d__Bacteria:gtdb_family=f__Leptospiraceae:gtdb_genus=g__Leptospira:gtdb_order=o__Leptospirales:gtdb_phylum=p__Spirochaetota:gtdb_species=s__Leptospira gomenensis:heptad=MCP-44H:species=d__Bacteria_p__Spirochaetota_c__Leptospirae_o__Leptospirales_f__Leptospiraceae_g__Leptospira_s__Leptospira gomenensis],RS_GCF_002811955.1_protein.faa_NZ_NPEF01000089.1_5@PF00015_full_PFAM.350.552:0.0189524[&&NHX:Type=GTDB:gtdb_class=c__Leptospirae:gtdb_domain=d__Bacteria:gtdb_family=f__Leptospiraceae:gtdb_genus=g__Leptospira:gtdb_order=o__Leptospirales:gtdb_phylum=p__Spirochaetota:gtdb_species=s__Leptospira ellisii:heptad=MCP-44H:species=d__Bacteria_p__Spirochaetota_c__Leptospirae_o__Leptospirales_f__Leptospiraceae_g__Leptospira_s__Leptospira ellisii])0.924:0.0278819[&&NHX:Sample_counter=:Type_counter=GTDB--2:capture_class_counter=:capture_domain_counter=:capture_family_counter=:capture_genus_counter=:capture_order_counter=:capture_phylum_counter=:capture_species_counter=:evoltype=D:gtdb_class_counter=c__Leptospirae--2:gtdb_domain_counter=d__Bacteria--2:gtdb_family_counter=f__Leptospiraceae--2:gtdb_genus_counter=g__Leptospira--2:gtdb_order_counter=o__Leptospirales--2:gtdb_phylum_counter=p__Spirochaetota--2:gtdb_species_counter=s__Leptospira ellisii--1||s__Leptospira gomenensis--1:heptad_counter=MCP-44H--2:lbd_counter=:lca=d__Bacteria:lca_tree=g__Leptospira:name=N154382:ref_name_counter=],((RS_GCF_000313175.2_protein.faa_NZ_CP006694.1_1810@PF00015_full_PFAM.359.553:0.00756046[&&NHX:Type=GTDB:gtdb_class=c__Leptospirae:gtdb_domain=d__Bacteria:gtdb_family=f__Leptospiraceae:gtdb_genus=g__Leptospira:gtdb_order=o__Leptospirales:gtdb_phylum=p__Spirochaetota:gtdb_species=s__Leptospira santarosai:heptad=MCP-44H:species=d__Bacteria_p__Spirochaetota_c__Leptospirae_o__Leptospirales_f__Leptospiraceae_g__Leptospira_s__Leptospira santarosai],((RS_GCF_003046425.1_protein.faa_NZ_QAJG01000006.1_52@PF00015_full_PFAM.359.553:0[&&NHX:Type=GTDB:gtdb_class=c__Leptospirae:gtdb_domain=d__Bacteria:gtdb_family=f__Leptospiraceae:gtdb_genus=g__Leptospira:gtdb_order=o__Leptospirales:gtdb_phylum=p__Spirochaetota:gtdb_species=s__Leptospira borgpetersenii:heptad=MCP-44H:species=d__Bacteria_p__Spirochaetota_c__Leptospirae_o__Leptospirales_f__Leptospiraceae_g__Leptospira_s__Leptospira borgpetersenii],RS_GCF_000306675.2_protein.faa_NZ_CP024871.1_1189@PF00015_full_PFAM.359.553:0[&&NHX:Type=GTDB:gtdb_class=c__Leptospirae:gtdb_domain=d__Bacteria:gtdb_family=f__Leptospiraceae:gtdb_genus=g__Leptospira:gtdb_order=o__Leptospirales:gtdb_phylum=p__Spirochaetota:gtdb_species=s__Leptospira mayottensis:heptad=MCP-44H:species=d__Bacteria_p__Spirochaetota_c__Leptospirae_o__Leptospirales_f__Leptospiraceae_g__Leptospira_s__Leptospira mayottensis]):5e-09[&&NHX:Sample_counter=:Type_counter=GTDB--2:capture_class_counter=:capture_domain_counter=:capture_family_counter=:capture_genus_counter=:capture_order_counter=:capture_phylum_counter=:capture_species_counter=:evoltype=D:gtdb_class_counter=c__Leptospirae--2:gtdb_domain_counter=d__Bacteria--2:gtdb_family_counter=f__Leptospiraceae--2:gtdb_genus_counter=g__Leptospira--2:gtdb_order_counter=o__Leptospirales--2:gtdb_phylum_counter=p__Spirochaetota--2:gtdb_species_counter=s__Leptospira borgpetersenii--1||s__Leptospira mayottensis--1:heptad_counter=MCP-44H--2:lbd_counter=:lca=d__Bacteria:lca_tree=g__Leptospira:name=N154386:ref_name_counter=],(RS_GCF_000244815.1_protein.faa_NZ_AHOR02000023.1_45@PF00015_full_PFAM.359.493:0.00596267[&&NHX:Type=GTDB:gtdb_class=c__Leptospirae:gtdb_domain=d__Bacteria:gtdb_family=f__Leptospiraceae:gtdb_genus=g__Leptospira:gtdb_order=o__Leptospirales:gtdb_phylum=p__Spirochaetota:gtdb_species=s__Leptospira weilii:heptad=MCP-44H:species=d__Bacteria_p__Spirochaetota_c__Leptospirae_o__Leptospirales_f__Leptospiraceae_g__Leptospira_s__Leptospira weilii],RS_GCF_000243815.2_protein.faa_NZ_AHMT02000030.1_11@PF00015_full_PFAM.359.553:0.00375795[&&NHX:Type=GTDB:gtdb_class=c__Leptospirae:gtdb_domain=d__Bacteria:gtdb_family=f__Leptospiraceae:gtdb_genus=g__Leptospira:gtdb_order=o__Leptospirales:gtdb_phylum=p__Spirochaetota:gtdb_species=s__Leptospira alexanderi:heptad=MCP-44H:species=d__Bacteria_p__Spirochaetota_c__Leptospirae_o__Leptospirales_f__Leptospiraceae_g__Leptospira_s__Leptospira alexanderi])0:6e-09[&&NHX:Sample_counter=:Type_counter=GTDB--2:capture_class_counter=:capture_domain_counter=:capture_family_counter=:capture_genus_counter=:capture_order_counter=:capture_phylum_counter=:capture_species_counter=:evoltype=D:gtdb_class_counter=c__Leptospirae--2:gtdb_domain_counter=d__Bacteria--2:gtdb_family_counter=f__Leptospiraceae--2:gtdb_genus_counter=g__Leptospira--2:gtdb_order_counter=o__Leptospirales--2:gtdb_phylum_counter=p__Spirochaetota--2:gtdb_species_counter=s__Leptospira alexanderi--1||s__Leptospira weilii--1:heptad_counter=MCP-44H--2:lbd_counter=:lca=d__Bacteria:lca_tree=g__Leptospira:name=N154389:ref_name_counter=])0:5e-09[&&NHX:Sample_counter=:Type_counter=GTDB--4:capture_class_counter=:capture_domain_counter=:capture_family_counter=:capture_genus_counter=:capture_order_counter=:capture_phylum_counter=:capture_species_counter=:evoltype=D:gtdb_class_counter=c__Leptospirae--4:gtdb_domain_counter=d__Bacteria--4:gtdb_family_counter=f__Leptospiraceae--4:gtdb_genus_counter=g__Leptospira--4:gtdb_order_counter=o__Leptospirales--4:gtdb_phylum_counter=p__Spirochaetota--4:gtdb_species_counter=s__Leptospira alexanderi--1||s__Leptospira borgpetersenii--1||s__Leptospira mayottensis--1||s__Leptospira weilii--1:heptad_counter=MCP-44H--4:lbd_counter=:lca=d__Bacteria:lca_tree=g__Leptospira:name=N154390:ref_name_counter=])0.99:0.0312767[&&NHX:Sample_counter=:Type_counter=GTDB--5:capture_class_counter=:capture_domain_counter=:capture_family_counter=:capture_genus_counter=:capture_order_counter=:capture_phylum_counter=:capture_species_counter=:evoltype=D:gtdb_class_counter=c__Leptospirae--5:gtdb_domain_counter=d__Bacteria--5:gtdb_family_counter=f__Leptospiraceae--5:gtdb_genus_counter=g__Leptospira--5:gtdb_order_counter=o__Leptospirales--5:gtdb_phylum_counter=p__Spirochaetota--5:gtdb_species_counter=s__Leptospira alexanderi--1||s__Leptospira borgpetersenii--1||s__Leptospira mayottensis--1||s__Leptospira santarosai--1||s__Leptospira weilii--1:heptad_counter=MCP-44H--5:lbd_counter=:lca=d__Bacteria:lca_tree=g__Leptospira:name=N154391:ref_name_counter=],(((RS_GCF_900156205.1_protein.faa_NZ_FTNA01000008.1_4@PF00015_full_PFAM.356.549:0[&&NHX:Type=GTDB:gtdb_class=c__Leptospirae:gtdb_domain=d__Bacteria:gtdb_family=f__Leptospiraceae:gtdb_genus=g__Leptospira:gtdb_order=o__Leptospirales:gtdb_phylum=p__Spirochaetota:gtdb_species=s__Leptospira interrogans:heptad=MCP-44H:species=d__Bacteria_p__Spirochaetota_c__Leptospirae_o__Leptospirales_f__Leptospiraceae_g__Leptospira_s__Leptospira interrogans],RS_GCF_000243695.2_protein.faa_NZ_AHMN02000004.1_25@PF00015_full_PFAM.349.542:0[&&NHX:Type=GTDB:gtdb_class=c__Leptospirae:gtdb_domain=d__Bacteria:gtdb_family=f__Leptospiraceae:gtdb_genus=g__Leptospira:gtdb_order=o__Leptospirales:gtdb_phylum=p__Spirochaetota:gtdb_species=s__Leptospira kirschneri:heptad=MCP-44H:species=d__Bacteria_p__Spirochaetota_c__Leptospirae_o__Leptospirales_f__Leptospiraceae_g__Leptospira_s__Leptospira kirschneri]):0.00662818[&&NHX:Sample_counter=:Type_counter=GTDB--2:capture_class_counter=:capture_domain_counter=:capture_family_counter=:capture_genus_counter=:capture_order_counter=:capture_phylum_counter=:capture_species_counter=:evoltype=D:gtdb_class_counter=c__Leptospirae--2:gtdb_domain_counter=d__Bacteria--2:gtdb_family_counter=f__Leptospiraceae--2:gtdb_genus_counter=g__Leptospira--2:gtdb_order_counter=o__Leptospirales--2:gtdb_phylum_counter=p__Spirochaetota--2:gtdb_species_counter=s__Leptospira interrogans--1||s__Leptospira kirschneri--1:heptad_counter=MCP-44H--2:lbd_counter=:lca=d__Bacteria:lca_tree=g__Leptospira:name=N154394:ref_name_counter=],RS_GCF_000306255.2_protein.faa_NZ_AKWY02000006.1_37@PF00015_full_PFAM.357.550:0.000946054[&&NHX:Type=GTDB:gtdb_class=c__Leptospirae:gtdb_domain=d__Bacteria:gtdb_family=f__Leptospiraceae:gtdb_genus=g__Leptospira:gtdb_order=o__Leptospirales:gtdb_phylum=p__Spirochaetota:gtdb_species=s__Leptospira noguchii:heptad=MCP-44H:species=d__Bacteria_p__Spirochaetota_c__Leptospirae_o__Leptospirales_f__Leptospiraceae_g__Leptospira_s__Leptospira noguchii])0.99:0.0296579[&&NHX:Sample_counter=:Type_counter=GTDB--3:capture_class_counter=:capture_domain_counter=:capture_family_counter=:capture_genus_counter=:capture_order_counter=:capture_phylum_counter=:capture_species_counter=:evoltype=D:gtdb_class_counter=c__Leptospirae--3:gtdb_domain_counter=d__Bacteria--3:gtdb_family_counter=f__Leptospiraceae--3:gtdb_genus_counter=g__Leptospira--3:gtdb_order_counter=o__Leptospirales--3:gtdb_phylum_counter=p__Spirochaetota--3:gtdb_species_counter=s__Leptospira interrogans--1||s__Leptospira kirschneri--1||s__Leptospira noguchii--1:heptad_counter=MCP-44H--3:lbd_counter=:lca=d__Bacteria:lca_tree=g__Leptospira:name=N154396:ref_name_counter=],((RS_GCF_000347175.1_protein.faa_NZ_ANIK01000042.1_1@PF00015_full_PFAM.357.550:0.0110442[&&NHX:Type=GTDB:gtdb_class=c__Leptospirae:gtdb_domain=d__Bacteria:gtdb_family=f__Leptospiraceae:gtdb_genus=g__Leptospira:gtdb_order=o__Leptospirales:gtdb_phylum=p__Spirochaetota:gtdb_species=s__Leptospira alstonii:heptad=MCP-44H:species=d__Bacteria_p__Spirochaetota_c__Leptospirae_o__Leptospirales_f__Leptospiraceae_g__Leptospira_s__Leptospira alstonii],RS_GCF_000332415.1_protein.faa_NZ_AOHC02000026.1_22@PF00015_full_PFAM.359.550:0.00773164[&&NHX:Type=GTDB:gtdb_class=c__Leptospirae:gtdb_domain=d__Bacteria:gtdb_family=f__Leptospiraceae:gtdb_genus=g__Leptospira:gtdb_order=o__Leptospirales:gtdb_phylum=p__Spirochaetota:gtdb_species=s__Leptospira weilii_A:heptad=MCP-44H:species=d__Bacteria_p__Spirochaetota_c__Leptospirae_o__Leptospirales_f__Leptospiraceae_g__Leptospira_s__Leptospira weilii_A])0.929:0.0115061[&&NHX:Sample_counter=:Type_counter=GTDB--2:capture_class_counter=:capture_domain_counter=:capture_family_counter=:capture_genus_counter=:capture_order_counter=:capture_phylum_counter=:capture_species_counter=:evoltype=D:gtdb_class_counter=c__Leptospirae--2:gtdb_domain_counter=d__Bacteria--2:gtdb_family_counter=f__Leptospiraceae--2:gtdb_genus_counter=g__Leptospira--2:gtdb_order_counter=o__Leptospirales--2:gtdb_phylum_counter=p__Spirochaetota--2:gtdb_species_counter=s__Leptospira alstonii--1||s__Leptospira weilii_A--1:heptad_counter=MCP-44H--2:lbd_counter=:lca=d__Bacteria:lca_tree=g__Leptospira:name=N154399:ref_name_counter=],((RS_GCF_003545925.1_protein.faa_NZ_QHCU01000001.1_74@PF00015_full_PFAM.369.563:0.0127567[&&NHX:Type=GTDB:gtdb_class=c__Leptospirae:gtdb_domain=d__Bacteria:gtdb_family=f__Leptospiraceae:gtdb_genus=g__Leptospira:gtdb_order=o__Leptospirales:gtdb_phylum=p__Spirochaetota:gtdb_species=s__Leptospira yasudae:heptad=MCP-44H:species=d__Bacteria_p__Spirochaetota_c__Leptospirae_o__Leptospirales_f__Leptospiraceae_g__Leptospira_s__Leptospira yasudae],(RS_GCF_000243735.2_protein.faa_NZ_AHMP02000003.1_1746@PF00015_full_PFAM.355.550:0.00376453[&&NHX:Type=GTDB:gtdb_class=c__Leptospirae:gtdb_domain=d__Bacteria:gtdb_family=f__Leptospiraceae:gtdb_genus=g__Leptospira:gtdb_order=o__Leptospirales:gtdb_phylum=p__Spirochaetota:gtdb_species=s__Leptospira kmetyi:heptad=MCP-44H:species=d__Bacteria_p__Spirochaetota_c__Leptospirae_o__Leptospirales_f__Leptospiraceae_g__Leptospira_s__Leptospira kmetyi],RS_GCF_002811925.1_protein.faa_NZ_NPDS01000001.1_833@PF00015_full_PFAM.355.550:0.00366414[&&NHX:Type=GTDB:gtdb_class=c__Leptospirae:gtdb_domain=d__Bacteria:gtdb_family=f__Leptospiraceae:gtdb_genus=g__Leptospira:gtdb_order=o__Leptospirales:gtdb_phylum=p__Spirochaetota:gtdb_species=s__Leptospira barantonii:heptad=MCP-44H:species=d__Bacteria_p__Spirochaetota_c__Leptospirae_o__Leptospirales_f__Leptospiraceae_g__Leptospira_s__Leptospira barantonii])0.854:0.00785229[&&NHX:Sample_counter=:Type_counter=GTDB--2:capture_class_counter=:capture_domain_counter=:capture_family_counter=:capture_genus_counter=:capture_order_counter=:capture_phylum_counter=:capture_species_counter=:evoltype=D:gtdb_class_counter=c__Leptospirae--2:gtdb_domain_counter=d__Bacteria--2:gtdb_family_counter=f__Leptospiraceae--2:gtdb_genus_counter=g__Leptospira--2:gtdb_order_counter=o__Leptospirales--2:gtdb_phylum_counter=p__Spirochaetota--2:gtdb_species_counter=s__Leptospira barantonii--1||s__Leptospira kmetyi--1:heptad_counter=MCP-44H--2:lbd_counter=:lca=d__Bacteria:lca_tree=g__Leptospira:name=N154403:ref_name_counter=])0.475:0.0121909[&&NHX:Sample_counter=:Type_counter=GTDB--3:capture_class_counter=:capture_domain_counter=:capture_family_counter=:capture_genus_counter=:capture_order_counter=:capture_phylum_counter=:capture_species_counter=:evoltype=D:gtdb_class_counter=c__Leptospirae--3:gtdb_domain_counter=d__Bacteria--3:gtdb_family_counter=f__Leptospiraceae--3:gtdb_genus_counter=g__Leptospira--3:gtdb_order_counter=o__Leptospirales--3:gtdb_phylum_counter=p__Spirochaetota--3:gtdb_species_counter=s__Leptospira barantonii--1||s__Leptospira kmetyi--1||s__Leptospira yasudae--1:heptad_counter=MCP-44H--3:lbd_counter=:lca=d__Bacteria:lca_tree=g__Leptospira:name=N154404:ref_name_counter=],((RS_GCF_016918785.1_protein.faa_NZ_JAFFPT010000079.1_33@PF00015_full_PFAM.354.550:0.00753743[&&NHX:Type=GTDB:gtdb_class=c__Leptospirae:gtdb_domain=d__Bacteria:gtdb_family=f__Leptospiraceae:gtdb_genus=g__Leptospira:gtdb_order=o__Leptospirales:gtdb_phylum=p__Spirochaetota:gtdb_species=s__Leptospira sp016918785:heptad=MCP-44H:species=d__Bacteria_p__Spirochaetota_c__Leptospirae_o__Leptospirales_f__Leptospiraceae_g__Leptospira_s__Leptospira sp016918785],(RS_GCF_002811985.1_protein.faa_NZ_NPDU01000133.1_4@PF00015_full_PFAM.298.493:0.0154837[&&NHX:Type=GTDB:gtdb_class=c__Leptospirae:gtdb_domain=d__Bacteria:gtdb_family=f__Leptospiraceae:gtdb_genus=g__Leptospira:gtdb_order=o__Leptospirales:gtdb_phylum=p__Spirochaetota:gtdb_species=s__Leptospira adleri:heptad=MCP-44H:species=d__Bacteria_p__Spirochaetota_c__Leptospirae_o__Leptospirales_f__Leptospiraceae_g__Leptospira_s__Leptospira adleri],(RS_GCF_001729245.1_protein.faa_NZ_CP015217.1_2634@PF00015_full_PFAM.369.566:0.00845465[&&NHX:Type=GTDB:gtdb_class=c__Leptospirae:gtdb_domain=d__Bacteria:gtdb_family=f__Leptospiraceae:gtdb_genus=g__Leptospira:gtdb_order=o__Leptospirales:gtdb_phylum=p__Spirochaetota:gtdb_species=s__Leptospira tipperaryensis:heptad=MCP-44H:species=d__Bacteria_p__Spirochaetota_c__Leptospirae_o__Leptospirales_f__Leptospiraceae_g__Leptospira_s__Leptospira tipperaryensis],(RS_GCF_003545875.1_protein.faa_NZ_QHCS01000001.1_1442@PF00015_full_PFAM.357.551:0.0115659[&&NHX:Type=GTDB:gtdb_class=c__Leptospirae:gtdb_domain=d__Bacteria:gtdb_family=f__Leptospiraceae:gtdb_genus=g__Leptospira:gtdb_order=o__Leptospirales:gtdb_phylum=p__Spirochaetota:gtdb_species=s__Leptospira stimsonii_A:heptad=MCP-44H:species=d__Bacteria_p__Spirochaetota_c__Leptospirae_o__Leptospirales_f__Leptospiraceae_g__Leptospira_s__Leptospira stimsonii_A],RS_GCF_003545885.1_protein.faa_NZ_QHCT01000007.1_91@PF00015_full_PFAM.354.551:0.00343082[&&NHX:Type=GTDB:gtdb_class=c__Leptospirae:gtdb_domain=d__Bacteria:gtdb_family=f__Leptospiraceae:gtdb_genus=g__Leptospira:gtdb_order=o__Leptospirales:gtdb_phylum=p__Spirochaetota:gtdb_species=s__Leptospira stimsonii:heptad=MCP-44H:species=d__Bacteria_p__Spirochaetota_c__Leptospirae_o__Leptospirales_f__Leptospiraceae_g__Leptospira_s__Leptospira stimsonii])0.983:0.023221[&&NHX:Sample_counter=:Type_counter=GTDB--2:capture_class_counter=:capture_domain_counter=:capture_family_counter=:capture_genus_counter=:capture_order_counter=:capture_phylum_counter=:capture_species_counter=:evoltype=D:gtdb_class_counter=c__Leptospirae--2:gtdb_domain_counter=d__Bacteria--2:gtdb_family_counter=f__Leptospiraceae--2:gtdb_genus_counter=g__Leptospira--2:gtdb_order_counter=o__Leptospirales--2:gtdb_phylum_counter=p__Spirochaetota--2:gtdb_species_counter=s__Leptospira stimsonii--1||s__Leptospira stimsonii_A--1:heptad_counter=MCP-44H--2:lbd_counter=:lca=d__Bacteria:lca_tree=g__Leptospira:name=N154410:ref_name_counter=])0.691:0.00269541[&&NHX:Sample_counter=:Type_counter=GTDB--3:capture_class_counter=:capture_domain_counter=:capture_family_counter=:capture_genus_counter=:capture_order_counter=:capture_phylum_counter=:capture_species_counter=:evoltype=D:gtdb_class_counter=c__Leptospirae--3:gtdb_domain_counter=d__Bacteria--3:gtdb_family_counter=f__Leptospiraceae--3:gtdb_genus_counter=g__Leptospira--3:gtdb_order_counter=o__Leptospirales--3:gtdb_phylum_counter=p__Spirochaetota--3:gtdb_species_counter=s__Leptospira stimsonii--1||s__Leptospira stimsonii_A--1||s__Leptospira tipperaryensis--1:heptad_counter=MCP-44H--3:lbd_counter=:lca=d__Bacteria:lca_tree=g__Leptospira:name=N154411:ref_name_counter=])0.751:0.00347289[&&NHX:Sample_counter=:Type_counter=GTDB--4:capture_class_counter=:capture_domain_counter=:capture_family_counter=:capture_genus_counter=:capture_order_counter=:capture_phylum_counter=:capture_species_counter=:evoltype=D:gtdb_class_counter=c__Leptospirae--4:gtdb_domain_counter=d__Bacteria--4:gtdb_family_counter=f__Leptospiraceae--4:gtdb_genus_counter=g__Leptospira--4:gtdb_order_counter=o__Leptospirales--4:gtdb_phylum_counter=p__Spirochaetota--4:gtdb_species_counter=s__Leptospira adleri--1||s__Leptospira stimsonii--1||s__Leptospira stimsonii_A--1||s__Leptospira tipperaryensis--1:heptad_counter=MCP-44H--4:lbd_counter=:lca=d__Bacteria:lca_tree=g__Leptospira:name=N154412:ref_name_counter=])0.768:0.0085041[&&NHX:Sample_counter=:Type_counter=GTDB--5:capture_class_counter=:capture_domain_counter=:capture_family_counter=:capture_genus_counter=:capture_order_counter=:capture_phylum_counter=:capture_species_counter=:evoltype=D:gtdb_class_counter=c__Leptospirae--5:gtdb_domain_counter=d__Bacteria--5:gtdb_family_counter=f__Leptospiraceae--5:gtdb_genus_counter=g__Leptospira--5:gtdb_order_counter=o__Leptospirales--5:gtdb_phylum_counter=p__Spirochaetota--5:gtdb_species_counter=s__Leptospira adleri--1||s__Leptospira sp016918785--1||s__Leptospira stimsonii--1||s__Leptospira stimsonii_A--1||s__Leptospira tipperaryensis--1:heptad_counter=MCP-44H--5:lbd_counter=:lca=d__Bacteria:lca_tree=g__Leptospira:name=N154413:ref_name_counter=],RS_GCF_016919175.1_protein.faa_NZ_JAFFPU010000020.1_31@PF00015_full_PFAM.353.551:0.00685832[&&NHX:Type=GTDB:gtdb_class=c__Leptospirae:gtdb_domain=d__Bacteria:gtdb_family=f__Leptospiraceae:gtdb_genus=g__Leptospira:gtdb_order=o__Leptospirales:gtdb_phylum=p__Spirochaetota:gtdb_species=s__Leptospira sp016919175:heptad=MCP-44H:species=d__Bacteria_p__Spirochaetota_c__Leptospirae_o__Leptospirales_f__Leptospiraceae_g__Leptospira_s__Leptospira sp016919175])0.978:0.0271518[&&NHX:Sample_counter=:Type_counter=GTDB--6:capture_class_counter=:capture_domain_counter=:capture_family_counter=:capture_genus_counter=:capture_order_counter=:capture_phylum_counter=:capture_species_counter=:evoltype=D:gtdb_class_counter=c__Leptospirae--6:gtdb_domain_counter=d__Bacteria--6:gtdb_family_counter=f__Leptospiraceae--6:gtdb_genus_counter=g__Leptospira--6:gtdb_order_counter=o__Leptospirales--6:gtdb_phylum_counter=p__Spirochaetota--6:gtdb_species_counter=s__Leptospira adleri--1||s__Leptospira sp016918785--1||s__Leptospira sp016919175--1||s__Leptospira stimsonii--1||s__Leptospira stimsonii_A--1||s__Leptospira tipperaryensis--1:heptad_counter=MCP-44H--6:lbd_counter=:lca=d__Bacteria:lca_tree=g__Leptospira:name=N154415:ref_name_counter=])0.745:0.00470525[&&NHX:Sample_counter=:Type_counter=GTDB--9:capture_class_counter=:capture_domain_counter=:capture_family_counter=:capture_genus_counter=:capture_order_counter=:capture_phylum_counter=:capture_species_counter=:evoltype=D:gtdb_class_counter=c__Leptospirae--9:gtdb_domain_counter=d__Bacteria--9:gtdb_family_counter=f__Leptospiraceae--9:gtdb_genus_counter=g__Leptospira--9:gtdb_order_counter=o__Leptospirales--9:gtdb_phylum_counter=p__Spirochaetota--9:gtdb_species_counter=s__Leptospira adleri--1||s__Leptospira barantonii--1||s__Leptospira kmetyi--1||s__Leptospira sp016918785--1||s__Leptospira sp016919175--1||s__Leptospira stimsonii--1||s__Leptospira stimsonii_A--1||s__Leptospira tipperaryensis--1||s__Leptospira yasudae--1:heptad_counter=MCP-44H--9:lbd_counter=:lca=d__Bacteria:lca_tree=g__Leptospira:name=N154416:ref_name_counter=])0.789:0.006554[&&NHX:Sample_counter=:Type_counter=GTDB--11:capture_class_counter=:capture_domain_counter=:capture_family_counter=:capture_genus_counter=:capture_order_counter=:capture_phylum_counter=:capture_species_counter=:evoltype=D:gtdb_class_counter=c__Leptospirae--11:gtdb_domain_counter=d__Bacteria--11:gtdb_family_counter=f__Leptospiraceae--11:gtdb_genus_counter=g__Leptospira--11:gtdb_order_counter=o__Leptospirales--11:gtdb_phylum_counter=p__Spirochaetota--11:gtdb_species_counter=s__Leptospira adleri--1||s__Leptospira alstonii--1||s__Leptospira barantonii--1||s__Leptospira kmetyi--1||s__Leptospira sp016918785--1||s__Leptospira sp016919175--1||s__Leptospira stimsonii--1||s__Leptospira stimsonii_A--1||s__Leptospira tipperaryensis--1||s__Leptospira weilii_A--1||s__Leptospira yasudae--1:heptad_counter=MCP-44H--11:lbd_counter=:lca=d__Bacteria:lca_tree=g__Leptospira:name=N154417:ref_name_counter=])0.677:0.00379817[&&NHX:Sample_counter=:Type_counter=GTDB--14:capture_class_counter=:capture_domain_counter=:capture_family_counter=:capture_genus_counter=:capture_order_counter=:capture_phylum_counter=:capture_species_counter=:evoltype=D:gtdb_class_counter=c__Leptospirae--14:gtdb_domain_counter=d__Bacteria--14:gtdb_family_counter=f__Leptospiraceae--14:gtdb_genus_counter=g__Leptospira--14:gtdb_order_counter=o__Leptospirales--14:gtdb_phylum_counter=p__Spirochaetota--14:gtdb_species_counter=s__Leptospira adleri--1||s__Leptospira alstonii--1||s__Leptospira barantonii--1||s__Leptospira interrogans--1||s__Leptospira kirschneri--1||s__Leptospira kmetyi--1||s__Leptospira noguchii--1||s__Leptospira sp016918785--1||s__Leptospira sp016919175--1||s__Leptospira stimsonii--1||s__Leptospira stimsonii_A--1||s__Leptospira tipperaryensis--1||s__Leptospira weilii_A--1||s__Leptospira yasudae--1:heptad_counter=MCP-44H--14:lbd_counter=:lca=d__Bacteria:lca_tree=g__Leptospira:name=N154418:ref_name_counter=])0.96:0.0349933[&&NHX:Sample_counter=:Type_counter=GTDB--19:capture_class_counter=:capture_domain_counter=:capture_family_counter=:capture_genus_counter=:capture_order_counter=:capture_phylum_counter=:capture_species_counter=:evoltype=D:gtdb_class_counter=c__Leptospirae--19:gtdb_domain_counter=d__Bacteria--19:gtdb_family_counter=f__Leptospiraceae--19:gtdb_genus_counter=g__Leptospira--19:gtdb_order_counter=o__Leptospirales--19:gtdb_phylum_counter=p__Spirochaetota--19:gtdb_species_counter=s__Leptospira adleri--1||s__Leptospira alexanderi--1||s__Leptospira alstonii--1||s__Leptospira barantonii--1||s__Leptospira borgpetersenii--1||s__Leptospira interrogans--1||s__Leptospira kirschneri--1||s__Leptospira kmetyi--1||s__Leptospira mayottensis--1||s__Leptospira noguchii--1||s__Leptospira santarosai--1||s__Leptospira sp016918785--1||s__Leptospira sp016919175--1||s__Leptospira stimsonii--1||s__Leptospira stimsonii_A--1||s__Leptospira tipperaryensis--1||s__Leptospira weilii--1||s__Leptospira weilii_A--1||s__Leptospira yasudae--1:heptad_counter=MCP-44H--19:lbd_counter=:lca=d__Bacteria:lca_tree=g__Leptospira:name=N154419:ref_name_counter=])0:9e-09[&&NHX:Sample_counter=:Type_counter=GTDB--21:capture_class_counter=:capture_domain_counter=:capture_family_counter=:capture_genus_counter=:capture_order_counter=:capture_phylum_counter=:capture_species_counter=:evoltype=D:gtdb_class_counter=c__Leptospirae--21:gtdb_domain_counter=d__Bacteria--21:gtdb_family_counter=f__Leptospiraceae--21:gtdb_genus_counter=g__Leptospira--21:gtdb_order_counter=o__Leptospirales--21:gtdb_phylum_counter=p__Spirochaetota--21:gtdb_species_counter=s__Leptospira adleri--1||s__Leptospira alexanderi--1||s__Leptospira alstonii--1||s__Leptospira barantonii--1||s__Leptospira borgpetersenii--1||s__Leptospira ellisii--1||s__Leptospira gomenensis--1||s__Leptospira interrogans--1||s__Leptospira kirschneri--1||s__Leptospira kmetyi--1||s__Leptospira mayottensis--1||s__Leptospira noguchii--1||s__Leptospira santarosai--1||s__Leptospira sp016918785--1||s__Leptospira sp016919175--1||s__Leptospira stimsonii--1||s__Leptospira stimsonii_A--1||s__Leptospira tipperaryensis--1||s__Leptospira weilii--1||s__Leptospira weilii_A--1||s__Leptospira yasudae--1:heptad_counter=MCP-44H--21:lbd_counter=:lca=d__Bacteria:lca_tree=g__Leptospira:name=N154420:ref_name_counter=],(((RS_GCF_002811955.1_protein.faa_NZ_NPEF01000021.1_22@PF00015_full_PFAM.253.470:0.161037[&&NHX:Type=GTDB:gtdb_class=c__Leptospirae:gtdb_domain=d__Bacteria:gtdb_family=f__Leptospiraceae:gtdb_genus=g__Leptospira:gtdb_order=o__Leptospirales:gtdb_phylum=p__Spirochaetota:gtdb_species=s__Leptospira ellisii:heptad=MCP-44H:species=d__Bacteria_p__Spirochaetota_c__Leptospirae_o__Leptospirales_f__Leptospiraceae_g__Leptospira_s__Leptospira ellisii],(RS_GCF_001729245.1_protein.faa_NZ_CP015217.1_2919@PF00015_full_PFAM.334.514:0.0256714[&&NHX:Type=GTDB:gtdb_class=c__Leptospirae:gtdb_domain=d__Bacteria:gtdb_family=f__Leptospiraceae:gtdb_genus=g__Leptospira:gtdb_order=o__Leptospirales:gtdb_phylum=p__Spirochaetota:gtdb_species=s__Leptospira tipperaryensis:heptad=MCP-44H:species=d__Bacteria_p__Spirochaetota_c__Leptospirae_o__Leptospirales_f__Leptospiraceae_g__Leptospira_s__Leptospira tipperaryensis],(RS_GCF_002811985.1_protein.faa_NZ_NPDU01000017.1_19@PF00015_full_PFAM.322.526:0.0358869[&&NHX:Type=GTDB:gtdb_class=c__Leptospirae:gtdb_domain=d__Bacteria:gtdb_family=f__Leptospiraceae:gtdb_genus=g__Leptospira:gtdb_order=o__Leptospirales:gtdb_phylum=p__Spirochaetota:gtdb_species=s__Leptospira adleri:heptad=MCP-44H:species=d__Bacteria_p__Spirochaetota_c__Leptospirae_o__Leptospirales_f__Leptospiraceae_g__Leptospira_s__Leptospira adleri],(RS_GCF_003545875.1_protein.faa_NZ_QHCS01000001.1_1140@PF00015_full_PFAM.334.513:5e-09[&&NHX:Type=GTDB:gtdb_class=c__Leptospirae:gtdb_domain=d__Bacteria:gtdb_family=f__Leptospiraceae:gtdb_genus=g__Leptospira:gtdb_order=o__Leptospirales:gtdb_phylum=p__Spirochaetota:gtdb_species=s__Leptospira stimsonii_A:heptad=MCP-44H:species=d__Bacteria_p__Spirochaetota_c__Leptospirae_o__Leptospirales_f__Leptospiraceae_g__Leptospira_s__Leptospira stimsonii_A],RS_GCF_003545885.1_protein.faa_NZ_QHCT01000001.1_1323@PF00015_full_PFAM.335.521:0.0174718[&&NHX:Type=GTDB:gtdb_class=c__Leptospirae:gtdb_domain=d__Bacteria:gtdb_family=f__Leptospiraceae:gtdb_genus=g__Leptospira:gtdb_order=o__Leptospirales:gtdb_phylum=p__Spirochaetota:gtdb_species=s__Leptospira stimsonii:heptad=MCP-44H:species=d__Bacteria_p__Spirochaetota_c__Leptospirae_o__Leptospirales_f__Leptospiraceae_g__Leptospira_s__Leptospira stimsonii])0.98:0.047549[&&NHX:Sample_counter=:Type_counter=GTDB--2:capture_class_counter=:capture_domain_counter=:capture_family_counter=:capture_genus_counter=:capture_order_counter=:capture_phylum_counter=:capture_species_counter=:evoltype=D:gtdb_class_counter=c__Leptospirae--2:gtdb_domain_counter=d__Bacteria--2:gtdb_family_counter=f__Leptospiraceae--2:gtdb_genus_counter=g__Leptospira--2:gtdb_order_counter=o__Leptospirales--2:gtdb_phylum_counter=p__Spirochaetota--2:gtdb_species_counter=s__Leptospira stimsonii--1||s__Leptospira stimsonii_A--1:heptad_counter=MCP-44H--2:lbd_counter=:lca=d__Bacteria:lca_tree=g__Leptospira:name=N154426:ref_name_counter=])0.971:0.0372847[&&NHX:Sample_counter=:Type_counter=GTDB--3:capture_class_counter=:capture_domain_counter=:capture_family_counter=:capture_genus_counter=:capture_order_counter=:capture_phylum_counter=:capture_species_counter=:evoltype=D:gtdb_class_counter=c__Leptospirae--3:gtdb_domain_counter=d__Bacteria--3:gtdb_family_counter=f__Leptospiraceae--3:gtdb_genus_counter=g__Leptospira--3:gtdb_order_counter=o__Leptospirales--3:gtdb_phylum_counter=p__Spirochaetota--3:gtdb_species_counter=s__Leptospira adleri--1||s__Leptospira stimsonii--1||s__Leptospira stimsonii_A--1:heptad_counter=MCP-44H--3:lbd_counter=:lca=d__Bacteria:lca_tree=g__Leptospira:name=N154427:ref_name_counter=])0.958:0.0663924[&&NHX:Sample_counter=:Type_counter=GTDB--4:capture_class_counter=:capture_domain_counter=:capture_family_counter=:capture_genus_counter=:capture_order_counter=:capture_phylum_counter=:capture_species_counter=:evoltype=D:gtdb_class_counter=c__Leptospirae--4:gtdb_domain_counter=d__Bacteria--4:gtdb_family_counter=f__Leptospiraceae--4:gtdb_genus_counter=g__Leptospira--4:gtdb_order_counter=o__Leptospirales--4:gtdb_phylum_counter=p__Spirochaetota--4:gtdb_species_counter=s__Leptospira adleri--1||s__Leptospira stimsonii--1||s__Leptospira stimsonii_A--1||s__Leptospira tipperaryensis--1:heptad_counter=MCP-44H--4:lbd_counter=:lca=d__Bacteria:lca_tree=g__Leptospira:name=N154428:ref_name_counter=])0.543:0.0465212[&&NHX:Sample_counter=:Type_counter=GTDB--5:capture_class_counter=:capture_domain_counter=:capture_family_counter=:capture_genus_counter=:capture_order_counter=:capture_phylum_counter=:capture_species_counter=:evoltype=D:gtdb_class_counter=c__Leptospirae--5:gtdb_domain_counter=d__Bacteria--5:gtdb_family_counter=f__Leptospiraceae--5:gtdb_genus_counter=g__Leptospira--5:gtdb_order_counter=o__Leptospirales--5:gtdb_phylum_counter=p__Spirochaetota--5:gtdb_species_counter=s__Leptospira adleri--1||s__Leptospira ellisii--1||s__Leptospira stimsonii--1||s__Leptospira stimsonii_A--1||s__Leptospira tipperaryensis--1:heptad_counter=MCP-44H--5:lbd_counter=:lca=d__Bacteria:lca_tree=g__Leptospira:name=N154429:ref_name_counter=],(RS_GCF_000243735.2_protein.faa_NZ_AHMP02000003.1_2022@PF00015_full_PFAM.228.472:0.0176205[&&NHX:Type=GTDB:gtdb_class=c__Leptospirae:gtdb_domain=d__Bacteria:gtdb_family=f__Leptospiraceae:gtdb_genus=g__Leptospira:gtdb_order=o__Leptospirales:gtdb_phylum=p__Spirochaetota:gtdb_species=s__Leptospira kmetyi:heptad=MCP-44H:species=d__Bacteria_p__Spirochaetota_c__Leptospirae_o__Leptospirales_f__Leptospiraceae_g__Leptospira_s__Leptospira kmetyi],RS_GCF_002811925.1_protein.faa_NZ_NPDS01000001.1_562@PF00015_full_PFAM.184.489:0.00923998[&&NHX:Type=GTDB:gtdb_class=c__Leptospirae:gtdb_domain=d__Bacteria:gtdb_family=f__Leptospiraceae:gtdb_genus=g__Leptospira:gtdb_order=o__Leptospirales:gtdb_phylum=p__Spirochaetota:gtdb_species=s__Leptospira barantonii:heptad=MCP-44H:species=d__Bacteria_p__Spirochaetota_c__Leptospirae_o__Leptospirales_f__Leptospiraceae_g__Leptospira_s__Leptospira barantonii])0.836:0.0213039[&&NHX:Sample_counter=:Type_counter=GTDB--2:capture_class_counter=:capture_domain_counter=:capture_family_counter=:capture_genus_counter=:capture_order_counter=:capture_phylum_counter=:capture_species_counter=:evoltype=D:gtdb_class_counter=c__Leptospirae--2:gtdb_domain_counter=d__Bacteria--2:gtdb_family_counter=f__Leptospiraceae--2:gtdb_genus_counter=g__Leptospira--2:gtdb_order_counter=o__Leptospirales--2:gtdb_phylum_counter=p__Spirochaetota--2:gtdb_species_counter=s__Leptospira barantonii--1||s__Leptospira kmetyi--1:heptad_counter=MCP-44H--2:lbd_counter=:lca=d__Bacteria:lca_tree=g__Leptospira:name=N154432:ref_name_counter=])0.869:0.0724235[&&NHX:Sample_counter=:Type_counter=GTDB--7:capture_class_counter=:capture_domain_counter=:capture_family_counter=:capture_genus_counter=:capture_order_counter=:capture_phylum_counter=:capture_species_counter=:evoltype=D:gtdb_class_counter=c__Leptospirae--7:gtdb_domain_counter=d__Bacteria--7:gtdb_family_counter=f__Leptospiraceae--7:gtdb_genus_counter=g__Leptospira--7:gtdb_order_counter=o__Leptospirales--7:gtdb_phylum_counter=p__Spirochaetota--7:gtdb_species_counter=s__Leptospira adleri--1||s__Leptospira barantonii--1||s__Leptospira ellisii--1||s__Leptospira kmetyi--1||s__Leptospira stimsonii--1||s__Leptospira stimsonii_A--1||s__Leptospira tipperaryensis--1:heptad_counter=MCP-44H--7:lbd_counter=:lca=d__Bacteria:lca_tree=g__Leptospira:name=N154433:ref_name_counter=],RS_GCF_003545925.1_protein.faa_NZ_QHCU01000001.1_341@PF00015_full_PFAM.278.456:0.0812313[&&NHX:Type=GTDB:gtdb_class=c__Leptospirae:gtdb_domain=d__Bacteria:gtdb_family=f__Leptospiraceae:gtdb_genus=g__Leptospira:gtdb_order=o__Leptospirales:gtdb_phylum=p__Spirochaetota:gtdb_species=s__Leptospira yasudae:heptad=MCP-44H:species=d__Bacteria_p__Spirochaetota_c__Leptospirae_o__Leptospirales_f__Leptospiraceae_g__Leptospira_s__Leptospira yasudae])1:0.714833[&&NHX:Sample_counter=:Type_counter=GTDB--8:capture_class_counter=:capture_domain_counter=:capture_family_counter=:capture_genus_counter=:capture_order_counter=:capture_phylum_counter=:capture_species_counter=:evoltype=D:gtdb_class_counter=c__Leptospirae--8:gtdb_domain_counter=d__Bacteria--8:gtdb_family_counter=f__Leptospiraceae--8:gtdb_genus_counter=g__Leptospira--8:gtdb_order_counter=o__Leptospirales--8:gtdb_phylum_counter=p__Spirochaetota--8:gtdb_species_counter=s__Leptospira adleri--1||s__Leptospira barantonii--1||s__Leptospira ellisii--1||s__Leptospira kmetyi--1||s__Leptospira stimsonii--1||s__Leptospira stimsonii_A--1||s__Leptospira tipperaryensis--1||s__Leptospira yasudae--1:heptad_counter=MCP-44H--8:lbd_counter=:lca=d__Bacteria:lca_tree=g__Leptospira:name=N154435:ref_name_counter=])0.482:0.081709[&&NHX:Sample_counter=:Type_counter=GTDB--29:capture_class_counter=:capture_domain_counter=:capture_family_counter=:capture_genus_counter=:capture_order_counter=:capture_phylum_counter=:capture_species_counter=:evoltype=D:gtdb_class_counter=c__Leptospirae--29:gtdb_domain_counter=d__Bacteria--29:gtdb_family_counter=f__Leptospiraceae--29:gtdb_genus_counter=g__Leptospira--29:gtdb_order_counter=o__Leptospirales--29:gtdb_phylum_counter=p__Spirochaetota--29:gtdb_species_counter=s__Leptospira adleri--2||s__Leptospira alexanderi--1||s__Leptospira alstonii--1||s__Leptospira barantonii--2||s__Leptospira borgpetersenii--1||s__Leptospira ellisii--2||s__Leptospira gomenensis--1||s__Leptospira interrogans--1||s__Leptospira kirschneri--1||s__Leptospira kmetyi--2||s__Leptospira mayottensis--1||s__Leptospira noguchii--1||s__Leptospira santarosai--1||s__Leptospira sp016918785--1||s__Leptospira sp016919175--1||s__Leptospira stimsonii--2||s__Leptospira stimsonii_A--2||s__Leptospira tipperaryensis--2||s__Leptospira weilii--1||s__Leptospira weilii_A--1||s__Leptospira yasudae--2:heptad_counter=MCP-44H--29:lbd_counter=:lca=d__Bacteria:lca_tree=g__Leptospira:name=N154436:ref_name_counter=])1:0.567308[&&NHX:Sample_counter=:Type_counter=GTDB--51:capture_class_counter=:capture_domain_counter=:capture_family_counter=:capture_genus_counter=:capture_order_counter=:capture_phylum_counter=:capture_species_counter=:evoltype=D:gtdb_class_counter=c__Leptospirae--51:gtdb_domain_counter=d__Bacteria--51:gtdb_family_counter=f__Leptospiraceae--51:gtdb_genus_counter=g__Leptospira--29||g__Leptospira_B--22:gtdb_order_counter=o__Leptospirales--51:gtdb_phylum_counter=p__Spirochaetota--51:gtdb_species_counter=s__Leptospira adleri--2||s__Leptospira alexanderi--1||s__Leptospira alstonii--1||s__Leptospira barantonii--2||s__Leptospira borgpetersenii--1||s__Leptospira ellisii--2||s__Leptospira gomenensis--1||s__Leptospira interrogans--1||s__Leptospira kirschneri--1||s__Leptospira kmetyi--2||s__Leptospira mayottensis--1||s__Leptospira noguchii--1||s__Leptospira santarosai--1||s__Leptospira sp016918785--1||s__Leptospira sp016919175--1||s__Leptospira stimsonii--2||s__Leptospira stimsonii_A--2||s__Leptospira tipperaryensis--2||s__Leptospira weilii--1||s__Leptospira weilii_A--1||s__Leptospira yasudae--2||s__Leptospira_B andrefontaineae--1||s__Leptospira_B broomii--1||s__Leptospira_B dzoumogneensis--1||s__Leptospira_B fainei--1||s__Leptospira_B fletcheri--1||s__Leptospira_B fluminis--1||s__Leptospira_B haakeii--1||s__Leptospira_B hartskeerlii--1||s__Leptospira_B inadai--1||s__Leptospira_B johnsonii--1||s__Leptospira_B koniambonensis--1||s__Leptospira_B langatensis--1||s__Leptospira_B licerasiae--1||s__Leptospira_B neocaledonica--1||s__Leptospira_B perolatii--1||s__Leptospira_B saintgironsiae--1||s__Leptospira_B sarikeiensis--1||s__Leptospira_B selangorensis--1||s__Leptospira_B semungkisensis--1||s__Leptospira_B sp000347035--1||s__Leptospira_B venezuelensis--1||s__Leptospira_B wolffii--1:heptad_counter=MCP-40H--5||MCP-44H--46:lbd_counter=:lca=d__Bacteria:lca_tree=f__Leptospiraceae:name=N154437:ref_name_counter=],(RS_GCF_004769615.1_protein.faa_NZ_RQGF01000015.1_76@PF00015_full_PFAM.185.401:0.362059[&&NHX:Type=GTDB:gtdb_class=c__Leptospirae:gtdb_domain=d__Bacteria:gtdb_family=f__Leptospiraceae:gtdb_genus=g__Leptospira_B:gtdb_order=o__Leptospirales:gtdb_phylum=p__Spirochaetota:gtdb_species=s__Leptospira_B sarikeiensis:heptad=MCP-44H:species=d__Bacteria_p__Spirochaetota_c__Leptospirae_o__Leptospirales_f__Leptospiraceae_g__Leptospira_B_s__Leptospira_B sarikeiensis],((RS_GCF_004771005.1_protein.faa_NZ_RQHV01000062.1_230@PF00015_full_PFAM.196.399:0.0143168[&&NHX:Type=GTDB:gtdb_class=c__Leptospirae:gtdb_domain=d__Bacteria:gtdb_family=f__Leptospiraceae:gtdb_genus=g__Leptospira_A:gtdb_order=o__Leptospirales:gtdb_phylum=p__Spirochaetota:gtdb_species=s__Leptospira_A ilyithenensis:heptad=MCP-44H:species=d__Bacteria_p__Spirochaetota_c__Leptospirae_o__Leptospirales_f__Leptospiraceae_g__Leptospira_A_s__Leptospira_A ilyithenensis],RS_GCF_003114835.1_protein.faa_NZ_BFBA01000009.1_321@PF00015_full_PFAM.141.399:0.011192[&&NHX:Type=GTDB:gtdb_class=c__Leptospirae:gtdb_domain=d__Bacteria:gtdb_family=f__Leptospiraceae:gtdb_genus=g__Leptospira_A:gtdb_order=o__Leptospirales:gtdb_phylum=p__Spirochaetota:gtdb_species=s__Leptospira_A kobayashii:heptad=MCP-44H:species=d__Bacteria_p__Spirochaetota_c__Leptospirae_o__Leptospirales_f__Leptospiraceae_g__Leptospira_A_s__Leptospira_A kobayashii])0.856:0.0692332[&&NHX:Sample_counter=:Type_counter=GTDB--2:capture_class_counter=:capture_domain_counter=:capture_family_counter=:capture_genus_counter=:capture_order_counter=:capture_phylum_counter=:capture_species_counter=:evoltype=D:gtdb_class_counter=c__Leptospirae--2:gtdb_domain_counter=d__Bacteria--2:gtdb_family_counter=f__Leptospiraceae--2:gtdb_genus_counter=g__Leptospira_A--2:gtdb_order_counter=o__Leptospirales--2:gtdb_phylum_counter=p__Spirochaetota--2:gtdb_species_counter=s__Leptospira_A ilyithenensis--1||s__Leptospira_A kobayashii--1:heptad_counter=MCP-44H--2:lbd_counter=:lca=d__Bacteria:lca_tree=g__Leptospira_A:name=N154441:ref_name_counter=],((((RS_GCF_004770905.1_protein.faa_NZ_RQHT01000014.1_1482@PF00015_full_PFAM.142.398:0.0461887[&&NHX:Type=GTDB:gtdb_class=c__Leptospirae:gtdb_domain=d__Bacteria:gtdb_family=f__Leptospiraceae:gtdb_genus=g__Leptospira_A:gtdb_order=o__Leptospirales:gtdb_phylum=p__Spirochaetota:gtdb_species=s__Leptospira_A bandrabouensis:heptad=MCP-24H:species=d__Bacteria_p__Spirochaetota_c__Leptospirae_o__Leptospirales_f__Leptospiraceae_g__Leptospira_A_s__Leptospira_A bandrabouensis],RS_GCF_004770045.1_protein.faa_NZ_RQFO01000009.1_28@PF00015_full_PFAM.196.390:0.00717428[&&NHX:Type=GTDB:gtdb_class=c__Leptospirae:gtdb_domain=d__Bacteria:gtdb_family=f__Leptospiraceae:gtdb_genus=g__Leptospira_A:gtdb_order=o__Leptospirales:gtdb_phylum=p__Spirochaetota:gtdb_species=s__Leptospira_A montravelensis:heptad=MCP-44H:species=d__Bacteria_p__Spirochaetota_c__Leptospirae_o__Leptospirales_f__Leptospiraceae_g__Leptospira_A_s__Leptospira_A montravelensis])0.956:0.0283453[&&NHX:Sample_counter=:Type_counter=GTDB--2:capture_class_counter=:capture_domain_counter=:capture_family_counter=:capture_genus_counter=:capture_order_counter=:capture_phylum_counter=:capture_species_counter=:evoltype=D:gtdb_class_counter=c__Leptospirae--2:gtdb_domain_counter=d__Bacteria--2:gtdb_family_counter=f__Leptospiraceae--2:gtdb_genus_counter=g__Leptospira_A--2:gtdb_order_counter=o__Leptospirales--2:gtdb_phylum_counter=p__Spirochaetota--2:gtdb_species_counter=s__Leptospira_A bandrabouensis--1||s__Leptospira_A montravelensis--1:heptad_counter=MCP-24H--1||MCP-44H--1:lbd_counter=:lca=d__Bacteria:lca_tree=g__Leptospira_A:name=N154444:ref_name_counter=],(((RS_GCF_004770765.1_protein.faa_NZ_RQFK01000028.1_282@PF00015_full_PFAM.141.388:0.00575187[&&NHX:Type=GTDB:gtdb_class=c__Leptospirae:gtdb_domain=d__Bacteria:gtdb_family=f__Leptospiraceae:gtdb_genus=g__Leptospira_A:gtdb_order=o__Leptospirales:gtdb_phylum=p__Spirochaetota:gtdb_species=s__Leptospira_A noumeaensis:heptad=MCP-40H:species=d__Bacteria_p__Spirochaetota_c__Leptospirae_o__Leptospirales_f__Leptospiraceae_g__Leptospira_A_s__Leptospira_A noumeaensis],(RS_GCF_004769235.1_protein.faa_NZ_RQFG01000010.1_297@PF00015_full_PFAM.137.388:0.00867932[&&NHX:Type=GTDB:gtdb_class=c__Leptospirae:gtdb_domain=d__Bacteria:gtdb_family=f__Leptospiraceae:gtdb_genus=g__Leptospira_A:gtdb_order=o__Leptospirales:gtdb_phylum=p__Spirochaetota:gtdb_species=s__Leptospira_A kanakyensis:heptad=MCP-40H:species=d__Bacteria_p__Spirochaetota_c__Leptospirae_o__Leptospirales_f__Leptospiraceae_g__Leptospira_A_s__Leptospira_A kanakyensis],RS_GCF_004770265.1_protein.faa_NZ_RQGQ01000011.1_275@PF00015_full_PFAM.143.390:0.0234307[&&NHX:Type=GTDB:gtdb_class=c__Leptospirae:gtdb_domain=d__Bacteria:gtdb_family=f__Leptospiraceae:gtdb_genus=g__Leptospira_A:gtdb_order=o__Leptospirales:gtdb_phylum=p__Spirochaetota:gtdb_species=s__Leptospira_A congkakensis:heptad=MCP-44H:species=d__Bacteria_p__Spirochaetota_c__Leptospirae_o__Leptospirales_f__Leptospiraceae_g__Leptospira_A_s__Leptospira_A congkakensis])0.578:0.00328815[&&NHX:Sample_counter=:Type_counter=GTDB--2:capture_class_counter=:capture_domain_counter=:capture_family_counter=:capture_genus_counter=:capture_order_counter=:capture_phylum_counter=:capture_species_counter=:evoltype=D:gtdb_class_counter=c__Leptospirae--2:gtdb_domain_counter=d__Bacteria--2:gtdb_family_counter=f__Leptospiraceae--2:gtdb_genus_counter=g__Leptospira_A--2:gtdb_order_counter=o__Leptospirales--2:gtdb_phylum_counter=p__Spirochaetota--2:gtdb_species_counter=s__Leptospira_A congkakensis--1||s__Leptospira_A kanakyensis--1:heptad_counter=MCP-40H--1||MCP-44H--1:lbd_counter=:lca=d__Bacteria:lca_tree=g__Leptospira_A:name=N154448:ref_name_counter=])0.981:0.0236323[&&NHX:Sample_counter=:Type_counter=GTDB--3:capture_class_counter=:capture_domain_counter=:capture_family_counter=:capture_genus_counter=:capture_order_counter=:capture_phylum_counter=:capture_species_counter=:evoltype=D:gtdb_class_counter=c__Leptospirae--3:gtdb_domain_counter=d__Bacteria--3:gtdb_family_counter=f__Leptospiraceae--3:gtdb_genus_counter=g__Leptospira_A--3:gtdb_order_counter=o__Leptospirales--3:gtdb_phylum_counter=p__Spirochaetota--3:gtdb_species_counter=s__Leptospira_A congkakensis--1||s__Leptospira_A kanakyensis--1||s__Leptospira_A noumeaensis--1:heptad_counter=MCP-40H--2||MCP-44H--1:lbd_counter=:lca=d__Bacteria:lca_tree=g__Leptospira_A:name=N154449:ref_name_counter=],RS_GCF_002812125.1_protein.faa_NZ_NPDQ01000007.1_270@PF00015_full_PFAM.100.384:0.039504[&&NHX:Type=GTDB:gtdb_class=c__Leptospirae:gtdb_domain=d__Bacteria:gtdb_family=f__Leptospiraceae:gtdb_genus=g__Leptospira_A:gtdb_order=o__Leptospirales:gtdb_phylum=p__Spirochaetota:gtdb_species=s__Leptospira_A brenneri:heptad=MCP-24H:species=d__Bacteria_p__Spirochaetota_c__Leptospirae_o__Leptospirales_f__Leptospiraceae_g__Leptospira_A_s__Leptospira_A brenneri])0.909:0.0147068[&&NHX:Sample_counter=:Type_counter=GTDB--4:capture_class_counter=:capture_domain_counter=:capture_family_counter=:capture_genus_counter=:capture_order_counter=:capture_phylum_counter=:capture_species_counter=:evoltype=D:gtdb_class_counter=c__Leptospirae--4:gtdb_domain_counter=d__Bacteria--4:gtdb_family_counter=f__Leptospiraceae--4:gtdb_genus_counter=g__Leptospira_A--4:gtdb_order_counter=o__Leptospirales--4:gtdb_phylum_counter=p__Spirochaetota--4:gtdb_species_counter=s__Leptospira_A brenneri--1||s__Leptospira_A congkakensis--1||s__Leptospira_A kanakyensis--1||s__Leptospira_A noumeaensis--1:heptad_counter=MCP-24H--1||MCP-40H--2||MCP-44H--1:lbd_counter=:lca=d__Bacteria:lca_tree=g__Leptospira_A:name=N154451:ref_name_counter=],((RS_GCF_004368965.1_protein.faa_NZ_SORO01000004.1_33@PF00015_full_PFAM.144.392:0.00322277[&&NHX:Type=GTDB:gtdb_class=c__Leptospirae:gtdb_domain=d__Bacteria:gtdb_family=f__Leptospiraceae:gtdb_genus=g__Leptospira_A:gtdb_order=o__Leptospirales:gtdb_phylum=p__Spirochaetota:gtdb_species=s__Leptospira_A meyeri:heptad=MCP-24H:species=d__Bacteria_p__Spirochaetota_c__Leptospirae_o__Leptospirales_f__Leptospiraceae_g__Leptospira_A_s__Leptospira_A meyeri],(RS_GCF_002811945.1_protein.faa_NZ_NPDX01000004.1_265@PF00015_full_PFAM.140.396:0.0197084[&&NHX:Type=GTDB:gtdb_class=c__Leptospirae:gtdb_domain=d__Bacteria:gtdb_family=f__Leptospiraceae:gtdb_genus=g__Leptospira_A:gtdb_order=o__Leptospirales:gtdb_phylum=p__Spirochaetota:gtdb_species=s__Leptospira_A harrisiae:heptad=MCP-44H:species=d__Bacteria_p__Spirochaetota_c__Leptospirae_o__Leptospirales_f__Leptospiraceae_g__Leptospira_A_s__Leptospira_A harrisiae],(RS_GCF_004770145.1_protein.faa_NZ_RQFW01000018.1_281@PF00015_full_PFAM.146.394:5e-09[&&NHX:Type=GTDB:gtdb_class=c__Leptospirae:gtdb_domain=d__Bacteria:gtdb_family=f__Leptospiraceae:gtdb_genus=g__Leptospira_A:gtdb_order=o__Leptospirales:gtdb_phylum=p__Spirochaetota:gtdb_species=s__Leptospira_A bourretii:heptad=MCP-24H:species=d__Bacteria_p__Spirochaetota_c__Leptospirae_o__Leptospirales_f__Leptospiraceae_g__Leptospira_A_s__Leptospira_A bourretii],RS_GCF_004770475.1_protein.faa_NZ_RQHK01000003.1_25@PF00015_full_PFAM.147.393:0.00292831[&&NHX:Type=GTDB:gtdb_class=c__Leptospirae:gtdb_domain=d__Bacteria:gtdb_family=f__Leptospiraceae:gtdb_genus=g__Leptospira_A:gtdb_order=o__Leptospirales:gtdb_phylum=p__Spirochaetota:gtdb_species=s__Leptospira_A mtsangambouensis:heptad=MCP-24H:species=d__Bacteria_p__Spirochaetota_c__Leptospirae_o__Leptospirales_f__Leptospiraceae_g__Leptospira_A_s__Leptospira_A mtsangambouensis])0.879:0.00610167[&&NHX:Sample_counter=:Type_counter=GTDB--2:capture_class_counter=:capture_domain_counter=:capture_family_counter=:capture_genus_counter=:capture_order_counter=:capture_phylum_counter=:capture_species_counter=:evoltype=D:gtdb_class_counter=c__Leptospirae--2:gtdb_domain_counter=d__Bacteria--2:gtdb_family_counter=f__Leptospiraceae--2:gtdb_genus_counter=g__Leptospira_A--2:gtdb_order_counter=o__Leptospirales--2:gtdb_phylum_counter=p__Spirochaetota--2:gtdb_species_counter=s__Leptospira_A bourretii--1||s__Leptospira_A mtsangambouensis--1:heptad_counter=MCP-24H--2:lbd_counter=:lca=d__Bacteria:lca_tree=g__Leptospira_A:name=N154456:ref_name_counter=])0.699:0.00530509[&&NHX:Sample_counter=:Type_counter=GTDB--3:capture_class_counter=:capture_domain_counter=:capture_family_counter=:capture_genus_counter=:capture_order_counter=:capture_phylum_counter=:capture_species_counter=:evoltype=D:gtdb_class_counter=c__Leptospirae--3:gtdb_domain_counter=d__Bacteria--3:gtdb_family_counter=f__Leptospiraceae--3:gtdb_genus_counter=g__Leptospira_A--3:gtdb_order_counter=o__Leptospirales--3:gtdb_phylum_counter=p__Spirochaetota--3:gtdb_species_counter=s__Leptospira_A bourretii--1||s__Leptospira_A harrisiae--1||s__Leptospira_A mtsangambouensis--1:heptad_counter=MCP-24H--2||MCP-44H--1:lbd_counter=:lca=d__Bacteria:lca_tree=g__Leptospira_A:name=N154457:ref_name_counter=])0.895:0.0099849[&&NHX:Sample_counter=:Type_counter=GTDB--4:capture_class_counter=:capture_domain_counter=:capture_family_counter=:capture_genus_counter=:capture_order_counter=:capture_phylum_counter=:capture_species_counter=:evoltype=D:gtdb_class_counter=c__Leptospirae--4:gtdb_domain_counter=d__Bacteria--4:gtdb_family_counter=f__Leptospiraceae--4:gtdb_genus_counter=g__Leptospira_A--4:gtdb_order_counter=o__Leptospirales--4:gtdb_phylum_counter=p__Spirochaetota--4:gtdb_species_counter=s__Leptospira_A bourretii--1||s__Leptospira_A harrisiae--1||s__Leptospira_A meyeri--1||s__Leptospira_A mtsangambouensis--1:heptad_counter=MCP-24H--3||MCP-44H--1:lbd_counter=:lca=d__Bacteria:lca_tree=g__Leptospira_A:name=N154458:ref_name_counter=],((RS_GCF_000332495.1_protein.faa_NZ_AOGW02000011.1_185@PF00015_full_PFAM.144.392:0.00863581[&&NHX:Type=GTDB:gtdb_class=c__Leptospirae:gtdb_domain=d__Bacteria:gtdb_family=f__Leptospiraceae:gtdb_genus=g__Leptospira_A:gtdb_order=o__Leptospirales:gtdb_phylum=p__Spirochaetota:gtdb_species=s__Leptospira_A terpstrae:heptad=MCP-24H:species=d__Bacteria_p__Spirochaetota_c__Leptospirae_o__Leptospirales_f__Leptospiraceae_g__Leptospira_A_s__Leptospira_A terpstrae],RS_GCF_016918735.1_protein.faa_NZ_JAFFPR010000048.1_45@PF00015_full_PFAM.139.394:0.01727[&&NHX:Type=GTDB:gtdb_class=c__Leptospirae:gtdb_domain=d__Bacteria:gtdb_family=f__Leptospiraceae:gtdb_genus=g__Leptospira_A:gtdb_order=o__Leptospirales:gtdb_phylum=p__Spirochaetota:gtdb_species=s__Leptospira_A sp016918735:heptad=MCP-24H:species=d__Bacteria_p__Spirochaetota_c__Leptospirae_o__Leptospirales_f__Leptospiraceae_g__Leptospira_A_s__Leptospira_A sp016918735])0.888:0.0126807[&&NHX:Sample_counter=:Type_counter=GTDB--2:capture_class_counter=:capture_domain_counter=:capture_family_counter=:capture_genus_counter=:capture_order_counter=:capture_phylum_counter=:capture_species_counter=:evoltype=D:gtdb_class_counter=c__Leptospirae--2:gtdb_domain_counter=d__Bacteria--2:gtdb_family_counter=f__Leptospiraceae--2:gtdb_genus_counter=g__Leptospira_A--2:gtdb_order_counter=o__Leptospirales--2:gtdb_phylum_counter=p__Spirochaetota--2:gtdb_species_counter=s__Leptospira_A sp016918735--1||s__Leptospira_A terpstrae--1:heptad_counter=MCP-24H--2:lbd_counter=:lca=d__Bacteria:lca_tree=g__Leptospira_A:name=N154461:ref_name_counter=],(RS_GCF_004769575.1_protein.faa_NZ_RQGA01000010.1_95@PF00015_full_PFAM.101.393:0.0166179[&&NHX:Type=GTDB:gtdb_class=c__Leptospirae:gtdb_domain=d__Bacteria:gtdb_family=f__Leptospiraceae:gtdb_genus=g__Leptospira_A:gtdb_order=o__Leptospirales:gtdb_phylum=p__Spirochaetota:gtdb_species=s__Leptospira_A perdikensis:heptad=MCP-24H:species=d__Bacteria_p__Spirochaetota_c__Leptospirae_o__Leptospirales_f__Leptospiraceae_g__Leptospira_A_s__Leptospira_A perdikensis],RS_GCF_016919165.1_protein.faa_NZ_JAFFPS010000019.1_35@PF00015_full_PFAM.128.391:0.0190008[&&NHX:Type=GTDB:gtdb_class=c__Leptospirae:gtdb_domain=d__Bacteria:gtdb_family=f__Leptospiraceae:gtdb_genus=g__Leptospira_A:gtdb_order=o__Leptospirales:gtdb_phylum=p__Spirochaetota:gtdb_species=s__Leptospira_A sp016919165:heptad=MCP-44H:species=d__Bacteria_p__Spirochaetota_c__Leptospirae_o__Leptospirales_f__Leptospiraceae_g__Leptospira_A_s__Leptospira_A sp016919165])0.892:0.0118986[&&NHX:Sample_counter=:Type_counter=GTDB--2:capture_class_counter=:capture_domain_counter=:capture_family_counter=:capture_genus_counter=:capture_order_counter=:capture_phylum_counter=:capture_species_counter=:evoltype=D:gtdb_class_counter=c__Leptospirae--2:gtdb_domain_counter=d__Bacteria--2:gtdb_family_counter=f__Leptospiraceae--2:gtdb_genus_counter=g__Leptospira_A--2:gtdb_order_counter=o__Leptospirales--2:gtdb_phylum_counter=p__Spirochaetota--2:gtdb_species_counter=s__Leptospira_A perdikensis--1||s__Leptospira_A sp016919165--1:heptad_counter=MCP-24H--1||MCP-44H--1:lbd_counter=:lca=d__Bacteria:lca_tree=g__Leptospira_A:name=N154464:ref_name_counter=])0.381:0.00665673[&&NHX:Sample_counter=:Type_counter=GTDB--4:capture_class_counter=:capture_domain_counter=:capture_family_counter=:capture_genus_counter=:capture_order_counter=:capture_phylum_counter=:capture_species_counter=:evoltype=D:gtdb_class_counter=c__Leptospirae--4:gtdb_domain_counter=d__Bacteria--4:gtdb_family_counter=f__Leptospiraceae--4:gtdb_genus_counter=g__Leptospira_A--4:gtdb_order_counter=o__Leptospirales--4:gtdb_phylum_counter=p__Spirochaetota--4:gtdb_species_counter=s__Leptospira_A perdikensis--1||s__Leptospira_A sp016918735--1||s__Leptospira_A sp016919165--1||s__Leptospira_A terpstrae--1:heptad_counter=MCP-24H--3||MCP-44H--1:lbd_counter=:lca=d__Bacteria:lca_tree=g__Leptospira_A:name=N154465:ref_name_counter=])0.221:0.00519143[&&NHX:Sample_counter=:Type_counter=GTDB--8:capture_class_counter=:capture_domain_counter=:capture_family_counter=:capture_genus_counter=:capture_order_counter=:capture_phylum_counter=:capture_species_counter=:evoltype=D:gtdb_class_counter=c__Leptospirae--8:gtdb_domain_counter=d__Bacteria--8:gtdb_family_counter=f__Leptospiraceae--8:gtdb_genus_counter=g__Leptospira_A--8:gtdb_order_counter=o__Leptospirales--8:gtdb_phylum_counter=p__Spirochaetota--8:gtdb_species_counter=s__Leptospira_A bourretii--1||s__Leptospira_A harrisiae--1||s__Leptospira_A meyeri--1||s__Leptospira_A mtsangambouensis--1||s__Leptospira_A perdikensis--1||s__Leptospira_A sp016918735--1||s__Leptospira_A sp016919165--1||s__Leptospira_A terpstrae--1:heptad_counter=MCP-24H--6||MCP-44H--2:lbd_counter=:lca=d__Bacteria:lca_tree=g__Leptospira_A:name=N154466:ref_name_counter=])0.96:0.0169904[&&NHX:Sample_counter=:Type_counter=GTDB--12:capture_class_counter=:capture_domain_counter=:capture_family_counter=:capture_genus_counter=:capture_order_counter=:capture_phylum_counter=:capture_species_counter=:evoltype=D:gtdb_class_counter=c__Leptospirae--12:gtdb_domain_counter=d__Bacteria--12:gtdb_family_counter=f__Leptospiraceae--12:gtdb_genus_counter=g__Leptospira_A--12:gtdb_order_counter=o__Leptospirales--12:gtdb_phylum_counter=p__Spirochaetota--12:gtdb_species_counter=s__Leptospira_A bourretii--1||s__Leptospira_A brenneri--1||s__Leptospira_A congkakensis--1||s__Leptospira_A harrisiae--1||s__Leptospira_A kanakyensis--1||s__Leptospira_A meyeri--1||s__Leptospira_A mtsangambouensis--1||s__Leptospira_A noumeaensis--1||s__Leptospira_A perdikensis--1||s__Leptospira_A sp016918735--1||s__Leptospira_A sp016919165--1||s__Leptospira_A terpstrae--1:heptad_counter=MCP-24H--7||MCP-40H--2||MCP-44H--3:lbd_counter=:lca=d__Bacteria:lca_tree=g__Leptospira_A:name=N154467:ref_name_counter=])0.832:0.00869737[&&NHX:Sample_counter=:Type_counter=GTDB--14:capture_class_counter=:capture_domain_counter=:capture_family_counter=:capture_genus_counter=:capture_order_counter=:capture_phylum_counter=:capture_species_counter=:evoltype=D:gtdb_class_counter=c__Leptospirae--14:gtdb_domain_counter=d__Bacteria--14:gtdb_family_counter=f__Leptospiraceae--14:gtdb_genus_counter=g__Leptospira_A--14:gtdb_order_counter=o__Leptospirales--14:gtdb_phylum_counter=p__Spirochaetota--14:gtdb_species_counter=s__Leptospira_A bandrabouensis--1||s__Leptospira_A bourretii--1||s__Leptospira_A brenneri--1||s__Leptospira_A congkakensis--1||s__Leptospira_A harrisiae--1||s__Leptospira_A kanakyensis--1||s__Leptospira_A meyeri--1||s__Leptospira_A montravelensis--1||s__Leptospira_A mtsangambouensis--1||s__Leptospira_A noumeaensis--1||s__Leptospira_A perdikensis--1||s__Leptospira_A sp016918735--1||s__Leptospira_A sp016919165--1||s__Leptospira_A terpstrae--1:heptad_counter=MCP-24H--8||MCP-40H--2||MCP-44H--4:lbd_counter=:lca=d__Bacteria:lca_tree=g__Leptospira_A:name=N154468:ref_name_counter=],RS_GCF_000332515.2_protein.faa_NZ_AOGZ02000001.1_272@PF00015_full_PFAM.146.392:5e-09[&&NHX:Type=GTDB:gtdb_class=c__Leptospirae:gtdb_domain=d__Bacteria:gtdb_family=f__Leptospiraceae:gtdb_genus=g__Leptospira_A:gtdb_order=o__Leptospirales:gtdb_phylum=p__Spirochaetota:gtdb_species=s__Leptospira_A wolbachii:heptad=MCP-24H:species=d__Bacteria_p__Spirochaetota_c__Leptospirae_o__Leptospirales_f__Leptospiraceae_g__Leptospira_A_s__Leptospira_A wolbachii])0.625:0.00136466[&&NHX:Sample_counter=:Type_counter=GTDB--15:capture_class_counter=:capture_domain_counter=:capture_family_counter=:capture_genus_counter=:capture_order_counter=:capture_phylum_counter=:capture_species_counter=:evoltype=D:gtdb_class_counter=c__Leptospirae--15:gtdb_domain_counter=d__Bacteria--15:gtdb_family_counter=f__Leptospiraceae--15:gtdb_genus_counter=g__Leptospira_A--15:gtdb_order_counter=o__Leptospirales--15:gtdb_phylum_counter=p__Spirochaetota--15:gtdb_species_counter=s__Leptospira_A bandrabouensis--1||s__Leptospira_A bourretii--1||s__Leptospira_A brenneri--1||s__Leptospira_A congkakensis--1||s__Leptospira_A harrisiae--1||s__Leptospira_A kanakyensis--1||s__Leptospira_A meyeri--1||s__Leptospira_A montravelensis--1||s__Leptospira_A mtsangambouensis--1||s__Leptospira_A noumeaensis--1||s__Leptospira_A perdikensis--1||s__Leptospira_A sp016918735--1||s__Leptospira_A sp016919165--1||s__Leptospira_A terpstrae--1||s__Leptospira_A wolbachii--1:heptad_counter=MCP-24H--9||MCP-40H--2||MCP-44H--4:lbd_counter=:lca=d__Bacteria:lca_tree=g__Leptospira_A:name=N154470:ref_name_counter=],RS_GCF_000332455.1_protein.faa_NZ_AOGY02000021.1_16@PF00015_full_PFAM.157.395:0.00761531[&&NHX:Type=GTDB:gtdb_class=c__Leptospirae:gtdb_domain=d__Bacteria:gtdb_family=f__Leptospiraceae:gtdb_genus=g__Leptospira_A:gtdb_order=o__Leptospirales:gtdb_phylum=p__Spirochaetota:gtdb_species=s__Leptospira_A vanthielii:heptad=MCP-24H:species=d__Bacteria_p__Spirochaetota_c__Leptospirae_o__Leptospirales_f__Leptospiraceae_g__Leptospira_A_s__Leptospira_A vanthielii])0.962:0.157589[&&NHX:Sample_counter=:Type_counter=GTDB--16:capture_class_counter=:capture_domain_counter=:capture_family_counter=:capture_genus_counter=:capture_order_counter=:capture_phylum_counter=:capture_species_counter=:evoltype=D:gtdb_class_counter=c__Leptospirae--16:gtdb_domain_counter=d__Bacteria--16:gtdb_family_counter=f__Leptospiraceae--16:gtdb_genus_counter=g__Leptospira_A--16:gtdb_order_counter=o__Leptospirales--16:gtdb_phylum_counter=p__Spirochaetota--16:gtdb_species_counter=s__Leptospira_A bandrabouensis--1||s__Leptospira_A bourretii--1||s__Leptospira_A brenneri--1||s__Leptospira_A congkakensis--1||s__Leptospira_A harrisiae--1||s__Leptospira_A kanakyensis--1||s__Leptospira_A meyeri--1||s__Leptospira_A montravelensis--1||s__Leptospira_A mtsangambouensis--1||s__Leptospira_A noumeaensis--1||s__Leptospira_A perdikensis--1||s__Leptospira_A sp016918735--1||s__Leptospira_A sp016919165--1||s__Leptospira_A terpstrae--1||s__Leptospira_A vanthielii--1||s__Leptospira_A wolbachii--1:heptad_counter=MCP-24H--10||MCP-40H--2||MCP-44H--4:lbd_counter=:lca=d__Bacteria:lca_tree=g__Leptospira_A:name=N154472:ref_name_counter=])1:0.458653[&&NHX:Sample_counter=:Type_counter=GTDB--18:capture_class_counter=:capture_domain_counter=:capture_family_counter=:capture_genus_counter=:capture_order_counter=:capture_phylum_counter=:capture_species_counter=:evoltype=D:gtdb_class_counter=c__Leptospirae--18:gtdb_domain_counter=d__Bacteria--18:gtdb_family_counter=f__Leptospiraceae--18:gtdb_genus_counter=g__Leptospira_A--18:gtdb_order_counter=o__Leptospirales--18:gtdb_phylum_counter=p__Spirochaetota--18:gtdb_species_counter=s__Leptospira_A bandrabouensis--1||s__Leptospira_A bourretii--1||s__Leptospira_A brenneri--1||s__Leptospira_A congkakensis--1||s__Leptospira_A harrisiae--1||s__Leptospira_A ilyithenensis--1||s__Leptospira_A kanakyensis--1||s__Leptospira_A kobayashii--1||s__Leptospira_A meyeri--1||s__Leptospira_A montravelensis--1||s__Leptospira_A mtsangambouensis--1||s__Leptospira_A noumeaensis--1||s__Leptospira_A perdikensis--1||s__Leptospira_A sp016918735--1||s__Leptospira_A sp016919165--1||s__Leptospira_A terpstrae--1||s__Leptospira_A vanthielii--1||s__Leptospira_A wolbachii--1:heptad_counter=MCP-24H--10||MCP-40H--2||MCP-44H--6:lbd_counter=:lca=d__Bacteria:lca_tree=g__Leptospira_A:name=N154473:ref_name_counter=])0.997:0.391788[&&NHX:Sample_counter=:Type_counter=GTDB--19:capture_class_counter=:capture_domain_counter=:capture_family_counter=:capture_genus_counter=:capture_order_counter=:capture_phylum_counter=:capture_species_counter=:evoltype=D:gtdb_class_counter=c__Leptospirae--19:gtdb_domain_counter=d__Bacteria--19:gtdb_family_counter=f__Leptospiraceae--19:gtdb_genus_counter=g__Leptospira_A--18||g__Leptospira_B--1:gtdb_order_counter=o__Leptospirales--19:gtdb_phylum_counter=p__Spirochaetota--19:gtdb_species_counter=s__Leptospira_A bandrabouensis--1||s__Leptospira_A bourretii--1||s__Leptospira_A brenneri--1||s__Leptospira_A congkakensis--1||s__Leptospira_A harrisiae--1||s__Leptospira_A ilyithenensis--1||s__Leptospira_A kanakyensis--1||s__Leptospira_A kobayashii--1||s__Leptospira_A meyeri--1||s__Leptospira_A montravelensis--1||s__Leptospira_A mtsangambouensis--1||s__Leptospira_A noumeaensis--1||s__Leptospira_A perdikensis--1||s__Leptospira_A sp016918735--1||s__Leptospira_A sp016919165--1||s__Leptospira_A terpstrae--1||s__Leptospira_A vanthielii--1||s__Leptospira_A wolbachii--1||s__Leptospira_B sarikeiensis--1:heptad_counter=MCP-24H--10||MCP-40H--2||MCP-44H--7:lbd_counter=:lca=d__Bacteria:lca_tree=g__Leptospira_A:name=N154474:ref_name_counter=])0.519:0.11106[&&NHX:Sample_counter=:Type_counter=GTDB--70:capture_class_counter=:capture_domain_counter=:capture_family_counter=:capture_genus_counter=:capture_order_counter=:capture_phylum_counter=:capture_species_counter=:evoltype=D:gtdb_class_counter=c__Leptospirae--70:gtdb_domain_counter=d__Bacteria--70:gtdb_family_counter=f__Leptospiraceae--70:gtdb_genus_counter=g__Leptospira--29||g__Leptospira_A--18||g__Leptospira_B--23:gtdb_order_counter=o__Leptospirales--70:gtdb_phylum_counter=p__Spirochaetota--70:gtdb_species_counter=s__Leptospira adleri--2||s__Leptospira alexanderi--1||s__Leptospira alstonii--1||s__Leptospira barantonii--2||s__Leptospira borgpetersenii--1||s__Leptospira ellisii--2||s__Leptospira gomenensis--1||s__Leptospira interrogans--1||s__Leptospira kirschneri--1||s__Leptospira kmetyi--2||s__Leptospira mayottensis--1||s__Leptospira noguchii--1||s__Leptospira santarosai--1||s__Leptospira sp016918785--1||s__Leptospira sp016919175--1||s__Leptospira stimsonii--2||s__Leptospira stimsonii_A--2||s__Leptospira tipperaryensis--2||s__Leptospira weilii--1||s__Leptospira weilii_A--1||s__Leptospira yasudae--2||s__Leptospira_A bandrabouensis--1||s__Leptospira_A bourretii--1||s__Leptospira_A brenneri--1||s__Leptospira_A congkakensis--1||s__Leptospira_A harrisiae--1||s__Leptospira_A ilyithenensis--1||s__Leptospira_A kanakyensis--1||s__Leptospira_A kobayashii--1||s__Leptospira_A meyeri--1||s__Leptospira_A montravelensis--1||s__Leptospira_A mtsangambouensis--1||s__Leptospira_A noumeaensis--1||s__Leptospira_A perdikensis--1||s__Leptospira_A sp016918735--1||s__Leptospira_A sp016919165--1||s__Leptospira_A terpstrae--1||s__Leptospira_A vanthielii--1||s__Leptospira_A wolbachii--1||s__Leptospira_B andrefontaineae--1||s__Leptospira_B broomii--1||s__Leptospira_B dzoumogneensis--1||s__Leptospira_B fainei--1||s__Leptospira_B fletcheri--1||s__Leptospira_B fluminis--1||s__Leptospira_B haakeii--1||s__Leptospira_B hartskeerlii--1||s__Leptospira_B inadai--1||s__Leptospira_B johnsonii--1||s__Leptospira_B koniambonensis--1||s__Leptospira_B langatensis--1||s__Leptospira_B licerasiae--1||s__Leptospira_B neocaledonica--1||s__Leptospira_B perolatii--1||s__Leptospira_B saintgironsiae--1||s__Leptospira_B sarikeiensis--2||s__Leptospira_B selangorensis--1||s__Leptospira_B semungkisensis--1||s__Leptospira_B sp000347035--1||s__Leptospira_B venezuelensis--1||s__Leptospira_B wolffii--1:heptad_counter=MCP-24H--10||MCP-40H--7||MCP-44H--53:lbd_counter=:lca=d__Bacteria:lca_tree=f__Leptospiraceae:name=N154475:ref_name_counter=])0.877:0.0725188[&&NHX:Sample_counter=rhiztom2--1:Type_counter=GTDB--95||capture--1:besthit_avg=92.3:besthit_max=92.3:besthit_min=92.3:besthit_std=0:besthit_sum=92.3:bitscore_avg=45.4:bitscore_max=45.4:bitscore_min=45.4:bitscore_std=0:bitscore_sum=45.4:capture_class_counter=c__Gammaproteobacteria--1:capture_domain_counter=d__Bacteria--1:capture_family_counter=f__Sulfurifustaceae--1:capture_genus_counter=g__Sulfuricaulis--1:capture_order_counter=o__Acidiferrobacterales--1:capture_phylum_counter=p__Proteobacteria--1:capture_species_counter=s__Sulfuricaulis limicola--1:evalue_avg=8.6e-09:evalue_max=8.6e-09:evalue_min=8.6e-09:evalue_std=0:evalue_sum=8.6e-09:evoltype=D:gapopen_avg=0.0:gapopen_max=0.0:gapopen_min=0.0:gapopen_std=0:gapopen_sum=0.0:gtdb_class_counter=c__Leptospirae--95:gtdb_domain_counter=d__Bacteria--95:gtdb_family_counter=f__Leptospiraceae--95:gtdb_genus_counter=g__Leptospira--37||g__Leptospira_A--18||g__Leptospira_B--40:gtdb_order_counter=o__Leptospirales--95:gtdb_phylum_counter=p__Spirochaetota--95:gtdb_species_counter=s__Leptospira adleri--3||s__Leptospira alexanderi--1||s__Leptospira alstonii--1||s__Leptospira barantonii--2||s__Leptospira borgpetersenii--1||s__Leptospira ellisii--3||s__Leptospira gomenensis--2||s__Leptospira interrogans--1||s__Leptospira kirschneri--1||s__Leptospira kmetyi--2||s__Leptospira mayottensis--1||s__Leptospira noguchii--1||s__Leptospira santarosai--1||s__Leptospira sp016918785--2||s__Leptospira sp016919175--2||s__Leptospira stimsonii--3||s__Leptospira stimsonii_A--3||s__Leptospira tipperaryensis--3||s__Leptospira weilii--1||s__Leptospira weilii_A--1||s__Leptospira yasudae--2||s__Leptospira_A bandrabouensis--1||s__Leptospira_A bourretii--1||s__Leptospira_A brenneri--1||s__Leptospira_A congkakensis--1||s__Leptospira_A harrisiae--1||s__Leptospira_A ilyithenensis--1||s__Leptospira_A kanakyensis--1||s__Leptospira_A kobayashii--1||s__Leptospira_A meyeri--1||s__Leptospira_A montravelensis--1||s__Leptospira_A mtsangambouensis--1||s__Leptospira_A noumeaensis--1||s__Leptospira_A perdikensis--1||s__Leptospira_A sp016918735--1||s__Leptospira_A sp016919165--1||s__Leptospira_A terpstrae--1||s__Leptospira_A vanthielii--1||s__Leptospira_A wolbachii--1||s__Leptospira_B andrefontaineae--2||s__Leptospira_B broomii--2||s__Leptospira_B dzoumogneensis--2||s__Leptospira_B fainei--2||s__Leptospira_B fletcheri--1||s__Leptospira_B fluminis--1||s__Leptospira_B haakeii--2||s__Leptospira_B hartskeerlii--2||s__Leptospira_B inadai--2||s__Leptospira_B johnsonii--2||s__Leptospira_B koniambonensis--2||s__Leptospira_B langatensis--2||s__Leptospira_B licerasiae--2||s__Leptospira_B neocaledonica--1||s__Leptospira_B perolatii--1||s__Leptospira_B saintgironsiae--2||s__Leptospira_B sarikeiensis--3||s__Leptospira_B selangorensis--2||s__Leptospira_B semungkisensis--2||s__Leptospira_B sp000347035--2||s__Leptospira_B venezuelensis--2||s__Leptospira_B wolffii--1:heptad_counter=MCP-24H--12||MCP-40H--7||MCP-44H--77:lbd_counter=:lca=d__Bacteria:lca_tree=f__Leptospiraceae:length_avg=26.0:length_max=26.0:length_min=26.0:length_std=0:length_sum=26.0:mismatch_avg=2.0:mismatch_max=2.0:mismatch_min=2.0:mismatch_std=0:mismatch_sum=2.0:name=N154476:qcovhsp_avg=100.0:qcovhsp_max=100.0:qcovhsp_min=100.0:qcovhsp_std=0:qcovhsp_sum=100.0:qend_avg=26.0:qend_max=26.0:qend_min=26.0:qend_std=0:qend_sum=26.0:qstart_avg=1.0:qstart_max=1.0:qstart_min=1.0:qstart_std=0:qstart_sum=1.0:ref_name_counter=RS_GCF_018221465.1_protein.faa_NZ_JAAIKR010000012.1_98@PF00015_full_PFAM.4.34--1:scovhsp_avg=86.7:scovhsp_max=86.7:scovhsp_min=86.7:scovhsp_std=0:scovhsp_sum=86.7:send_avg=28.0:send_max=28.0:send_min=28.0:send_std=0:send_sum=28.0:sstart_avg=3.0:sstart_max=3.0:sstart_min=3.0:sstart_std=0:sstart_sum=3.0])0.75:0.0330253[&&NHX:Sample_counter=rhizpot1--1||rhiztom1--2||rhiztom2--1||rhiztom3--1:Type_counter=GTDB--381||capture--5:besthit_avg=87.96666666666665:besthit_max=99.3:besthit_min=72.3:besthit_std=14.0118997046558:besthit_sum=263.9:bitscore_avg=123.03333333333332:bitscore_max=264.0:bitscore_min=45.4:bitscore_std=122.28991509251013:bitscore_sum=369.09999999999997:capture_class_counter=c__Actinomycetia--1||c__Campylobacteria--2||c__Gammaproteobacteria--2:capture_domain_counter=d__Bacteria--5:capture_family_counter=f__Geodermatophilaceae--1||f__Helicobacteraceae--2||f__Sulfurifustaceae--1||f__Vibrionaceae--1:capture_genus_counter=g__Blastococcus--1||g__Helicobacter--2||g__Sulfuricaulis--1||g__Vibrio--1:capture_order_counter=o__Acidiferrobacterales--1||o__Campylobacterales--2||o__Enterobacterales--1||o__Mycobacteriales--1:capture_phylum_counter=p__Actinobacteriota--1||p__Campylobacterota--2||p__Proteobacteria--2:capture_species_counter=s__Blastococcus sp016612865--1||s__Helicobacter pylori_CI--2||s__Sulfuricaulis limicola--1||s__Vibrio ordalii--1:evalue_avg=2.8667216666666664e-09:evalue_max=8.6e-09:evalue_min=9.52e-92:evalue_std=4.965164684318973e-09:evalue_sum=8.600164999999999e-09:gapopen_avg=0.3333333333333333:gapopen_max=1.0:gapopen_min=0.0:gapopen_std=0.5773502691896258:gapopen_sum=1.0:gtdb_class_counter=c__Leptospirae--192||c__Methanomicrobia--1||c__Spirochaetia--1||c__UBA4802--187:gtdb_domain_counter=d__Archaea--1||d__Bacteria--380:gtdb_family_counter=f__JAFGDQ01--19||f__JAFGJZ01--12||f__JAGODF01--9||f__Leptonemataceae--3||f__Leptospiraceae--189||f__Methanospirillaceae--1||f__Treponemataceae--1||f__UB4802--13||f__UBA5368--34||f__UBA5550--100:gtdb_genus_counter=g__FW300-bin19--13||g__GCA-2786225--5||g__JAAYBQ01--6||g__JABWCC01--1||g__JACPZR01--1||g__JAFGDQ01--12||g__JAFGJK01--13||g__JAFGJZ01--5||g__JAFGRW01--7||g__JAFGSG01--7||g__JAGODF01--9||g__Leptonema--1||g__Leptospira--47||g__Leptospira_A--79||g__Leptospira_B--43||g__M55B154--1||g__MVZN01--15||g__Methanospirillum--1||g__PGXY01--8||g__RBG-16-49-21--33||g__SZUA-423--5||g__Treponema_D--1||g__UBA2033--14||g__UBA4802--12||g__UBA5368--6||g__UBA5550--20||g__VFJS01--6||g__VFLI01--1||g__WRGT01--9:gtdb_order_counter=o__Leptospirales--192||o__Methanomicrobiales--1||o__Treponematales--1||o__UBA4802--187:gtdb_phylum_counter=p__Halobacteriota--1||p__Spirochaetota--380:gtdb_species_counter=s__FW300-bin19 sp004297825--13||s__GCA-2786225 sp002786225--3||s__GCA-2786225 sp009991425--2||s__JAAYBQ01 sp012730035--6||s__JABWCC01 sp013359315--1||s__JACPZR01 sp016195395--1||s__JAFGDQ01 sp016932015--12||s__JAFGJK01 sp016929135--13||s__JAFGJZ01 sp016928815--5||s__JAFGRW01 sp016934935--7||s__JAFGSG01 sp016934735--7||s__JAGODF01 sp017998375--9||s__Leptonema illini--1||s__Leptospira adleri--3||s__Leptospira alexanderi--2||s__Leptospira alstonii--2||s__Leptospira barantonii--2||s__Leptospira borgpetersenii--2||s__Leptospira ellisii--3||s__Leptospira gomenensis--2||s__Leptospira interrogans--2||s__Leptospira kirschneri--2||s__Leptospira kmetyi--2||s__Leptospira mayottensis--2||s__Leptospira noguchii--2||s__Leptospira santarosai--2||s__Leptospira sp016918785--2||s__Leptospira sp016919175--2||s__Leptospira stimsonii--3||s__Leptospira stimsonii_A--3||s__Leptospira tipperaryensis--4||s__Leptospira weilii--2||s__Leptospira weilii_A--1||s__Leptospira yasudae--2||s__Leptospira_A bandrabouensis--3||s__Leptospira_A biflexa--2||s__Leptospira_A bourretii--3||s__Leptospira_A bouyouniensis--2||s__Leptospira_A brenneri--2||s__Leptospira_A congkakensis--3||s__Leptospira_A ellinghausenii--2||s__Leptospira_A harrisiae--3||s__Leptospira_A idonii--2||s__Leptospira_A ilyithenensis--3||s__Leptospira_A jelokensis--2||s__Leptospira_A kanakyensis--3||s__Leptospira_A kemamanensis--2||s__Leptospira_A kobayashii--3||s__Leptospira_A levettii--2||s__Leptospira_A meyeri--3||s__Leptospira_A montravelensis--4||s__Leptospira_A mtsangambouensis--3||s__Leptospira_A noumeaensis--3||s__Leptospira_A ognonensis--3||s__Leptospira_A perdikensis--3||s__Leptospira_A ryugenii--3||s__Leptospira_A sp016742255--3||s__Leptospira_A sp016918735--3||s__Leptospira_A sp016919165--4||s__Leptospira_A terpstrae--2||s__Leptospira_A vanthielii--3||s__Leptospira_A wolbachii--3||s__Leptospira_A yanagawae--2||s__Leptospira_B andrefontaineae--2||s__Leptospira_B broomii--2||s__Leptospira_B dzoumogneensis--2||s__Leptospira_B fainei--2||s__Leptospira_B fletcheri--1||s__Leptospira_B fluminis--1||s__Leptospira_B haakeii--3||s__Leptospira_B hartskeerlii--2||s__Leptospira_B inadai--3||s__Leptospira_B johnsonii--2||s__Leptospira_B koniambonensis--2||s__Leptospira_B langatensis--2||s__Leptospira_B licerasiae--3||s__Leptospira_B neocaledonica--1||s__Leptospira_B perolatii--1||s__Leptospira_B saintgironsiae--2||s__Leptospira_B sarikeiensis--3||s__Leptospira_B selangorensis--2||s__Leptospira_B semungkisensis--2||s__Leptospira_B sp000347035--2||s__Leptospira_B venezuelensis--2||s__Leptospira_B wolffii--1||s__M55B154 sp018399855--1||s__MVZN01 sp002069125--5||s__MVZN01 sp017998475--7||s__MVZN01 sp018263175--3||s__Methanospirillum sp012729535--1||s__PGXY01 sp002839375--8||s__RBG-16-49-21 sp001829455--6||s__RBG-16-49-21 sp001829495--4||s__RBG-16-49-21 sp016928865--7||s__RBG-16-49-21 sp016933025--3||s__RBG-16-49-21 sp017999915--13||s__SZUA-423 sp003246895--5||s__Treponema_D sp002393835--1||s__UBA2033 sp002333425--3||s__UBA2033 sp013297885--2||s__UBA2033 sp016708435--3||s__UBA2033 sp016711485--2||s__UBA2033 sp017996175--4||s__UBA4802 sp002328585--6||s__UBA4802 sp011332585--6||s__UBA5368 sp002407865--6||s__UBA5550 sp002069965--5||s__UBA5550 sp002418835--9||s__UBA5550 sp002425885--6||s__VFJS01 sp009885955--6||s__VFLI01 sp009885105--1||s__WRGT01 sp002839285--9:heptad_counter=MCP-24H--27||MCP-28H--1||MCP-38H--2||MCP-40H--10||MCP-44H--345||MCP-48H--1:lbd_counter=sCache_2--1:lca_tree=p__Spirochaetota:length_avg=73.33333333333333:length_max=147.0:length_min=26.0:length_std=64.65549731719132:length_sum=220.0:mismatch_avg=5.0:mismatch_max=12.0:mismatch_min=1.0:mismatch_std=6.082762530298219:mismatch_sum=15.0:name=N154477:qcovhsp_avg=100.0:qcovhsp_max=100.0:qcovhsp_min=100.0:qcovhsp_std=0.0:qcovhsp_sum=300.0:qend_avg=73.0:qend_max=147.0:qend_min=26.0:qend_std=64.8613906727261:qend_sum=219.0:qstart_avg=1.0:qstart_max=1.0:qstart_min=1.0:qstart_std=0.0:qstart_sum=3.0:ref_name_counter=GB_GCA_012518175.1_protein.faa_JAAYTE010000293.1_11@PF00015_full_PFAM.475.562--1||RS_GCF_000243335.1_protein.faa_NZ_JH597773.1_697@PF00015_full_PFAM.353.515--1||RS_GCF_018221465.1_protein.faa_NZ_JAAIKR010000012.1_98@PF00015_full_PFAM.4.34--1:scovhsp_avg=77.13333333333334:scovhsp_max=90.7:scovhsp_min=54.0:scovhsp_std=20.13363686305416:scovhsp_sum=231.4:send_avg=85.0:send_max=156.0:send_min=28.0:send_std=65.13831437794502:send_sum=255.0:sstart_avg=12.666666666666666:sstart_max=25.0:sstart_min=3.0:sstart_std=11.239810200058244:sstart_sum=38.0],((GB_GCA_013297885.1_protein.faa_JAAFIR010000001.1_32@PF00015_full_PFAM.168.378:0.306378[&&NHX:Type=GTDB:gtdb_class=c__Leptospirae:gtdb_domain=d__Bacteria:gtdb_family=f__Leptospiraceae:gtdb_genus=g__UBA2033:gtdb_order=o__Leptospirales:gtdb_phylum=p__Spirochaetota:gtdb_species=s__UBA2033 sp013297885:heptad=MCP-44H:species=d__Bacteria_p__Spirochaetota_c__Leptospirae_o__Leptospirales_f__Leptospiraceae_g__UBA2033_s__UBA2033 sp013297885],(GB_GCA_016708435.1_protein.faa_JADJFV010000001.1_1057@PF00015_full_PFAM.206.395:0.0472745[&&NHX:Type=GTDB:gtdb_class=c__Leptospirae:gtdb_domain=d__Bacteria:gtdb_family=f__Leptospiraceae:gtdb_genus=g__UBA2033:gtdb_order=o__Leptospirales:gtdb_phylum=p__Spirochaetota:gtdb_species=s__UBA2033 sp016708435:heptad=MCP-44H:species=d__Bacteria_p__Spirochaetota_c__Leptospirae_o__Leptospirales_f__Leptospiraceae_g__UBA2033_s__UBA2033 sp016708435],(GB_GCA_017996175.1_protein.faa_JAGOHK010000026.1_15@PF00015_full_PFAM.123.395:0.00802102[&&NHX:Type=GTDB:gtdb_class=c__Leptospirae:gtdb_domain=d__Bacteria:gtdb_family=f__Leptospiraceae:gtdb_genus=g__UBA2033:gtdb_order=o__Leptospirales:gtdb_phylum=p__Spirochaetota:gtdb_species=s__UBA2033 sp017996175:heptad=MCP-44H:species=d__Bacteria_p__Spirochaetota_c__Leptospirae_o__Leptospirales_f__Leptospiraceae_g__UBA2033_s__UBA2033 sp017996175],(GB_GCA_016711485.1_protein.faa_JADJSX010000029.1_50@PF00015_full_PFAM.177.395:0.0164937[&&NHX:Type=GTDB:gtdb_class=c__Leptospirae:gtdb_domain=d__Bacteria:gtdb_family=f__Leptospiraceae:gtdb_genus=g__UBA2033:gtdb_order=o__Leptospirales:gtdb_phylum=p__Spirochaetota:gtdb_species=s__UBA2033 sp016711485:heptad=MCP-44H:species=d__Bacteria_p__Spirochaetota_c__Leptospirae_o__Leptospirales_f__Leptospiraceae_g__UBA2033_s__UBA2033 sp016711485],GB_GCA_002333425.1_protein.faa_DDBL01000256.1_26@PF00015_full_PFAM.175.395:0.0144918[&&NHX:Type=GTDB:gtdb_class=c__Leptospirae:gtdb_domain=d__Bacteria:gtdb_family=f__Leptospiraceae:gtdb_genus=g__UBA2033:gtdb_order=o__Leptospirales:gtdb_phylum=p__Spirochaetota:gtdb_species=s__UBA2033 sp002333425:heptad=MCP-44H:species=d__Bacteria_p__Spirochaetota_c__Leptospirae_o__Leptospirales_f__Leptospiraceae_g__UBA2033_s__UBA2033 sp002333425])0.878:0.0107196[&&NHX:Sample_counter=:Type_counter=GTDB--2:capture_class_counter=:capture_domain_counter=:capture_family_counter=:capture_genus_counter=:capture_order_counter=:capture_phylum_counter=:capture_species_counter=:evoltype=D:gtdb_class_counter=c__Leptospirae--2:gtdb_domain_counter=d__Bacteria--2:gtdb_family_counter=f__Leptospiraceae--2:gtdb_genus_counter=g__UBA2033--2:gtdb_order_counter=o__Leptospirales--2:gtdb_phylum_counter=p__Spirochaetota--2:gtdb_species_counter=s__UBA2033 sp002333425--1||s__UBA2033 sp016711485--1:heptad_counter=MCP-44H--2:lbd_counter=:lca=d__Bacteria:lca_tree=g__UBA2033:name=N154483:ref_name_counter=])0.597:0.0115355[&&NHX:Sample_counter=:Type_counter=GTDB--3:capture_class_counter=:capture_domain_counter=:capture_family_counter=:capture_genus_counter=:capture_order_counter=:capture_phylum_counter=:capture_species_counter=:evoltype=D:gtdb_class_counter=c__Leptospirae--3:gtdb_domain_counter=d__Bacteria--3:gtdb_family_counter=f__Leptospiraceae--3:gtdb_genus_counter=g__UBA2033--3:gtdb_order_counter=o__Leptospirales--3:gtdb_phylum_counter=p__Spirochaetota--3:gtdb_species_counter=s__UBA2033 sp002333425--1||s__UBA2033 sp016711485--1||s__UBA2033 sp017996175--1:heptad_counter=MCP-44H--3:lbd_counter=:lca=d__Bacteria:lca_tree=g__UBA2033:name=N154484:ref_name_counter=])0.987:0.314318[&&NHX:Sample_counter=:Type_counter=GTDB--4:capture_class_counter=:capture_domain_counter=:capture_family_counter=:capture_genus_counter=:capture_order_counter=:capture_phylum_counter=:capture_species_counter=:evoltype=D:gtdb_class_counter=c__Leptospirae--4:gtdb_domain_counter=d__Bacteria--4:gtdb_family_counter=f__Leptospiraceae--4:gtdb_genus_counter=g__UBA2033--4:gtdb_order_counter=o__Leptospirales--4:gtdb_phylum_counter=p__Spirochaetota--4:gtdb_species_counter=s__UBA2033 sp002333425--1||s__UBA2033 sp016708435--1||s__UBA2033 sp016711485--1||s__UBA2033 sp017996175--1:heptad_counter=MCP-44H--4:lbd_counter=:lca=d__Bacteria:lca_tree=g__UBA2033:name=N154485:ref_name_counter=])0.842:0.392871[&&NHX:Sample_counter=:Type_counter=GTDB--5:capture_class_counter=:capture_domain_counter=:capture_family_counter=:capture_genus_counter=:capture_order_counter=:capture_phylum_counter=:capture_species_counter=:evoltype=D:gtdb_class_counter=c__Leptospirae--5:gtdb_domain_counter=d__Bacteria--5:gtdb_family_counter=f__Leptospiraceae--5:gtdb_genus_counter=g__UBA2033--5:gtdb_order_counter=o__Leptospirales--5:gtdb_phylum_counter=p__Spirochaetota--5:gtdb_species_counter=s__UBA2033 sp002333425--1||s__UBA2033 sp013297885--1||s__UBA2033 sp016708435--1||s__UBA2033 sp016711485--1||s__UBA2033 sp017996175--1:heptad_counter=MCP-44H--5:lbd_counter=:lca=d__Bacteria:lca_tree=g__UBA2033:name=N154486:ref_name_counter=],a808b5bc-6496-4568-ad32-dc8d9fcd7ae2_4@MCPsignal.93.133:0.601851[&&NHX:Sample=rhiztom1:Type=capture:capture_class=c__Desulfovibrionia:capture_domain=d__Bacteria:capture_family=f__Desulfovibrionaceae:capture_genus=g__Solidesulfovibrio:capture_order=o__Desulfovibrionales:capture_phylum=p__Desulfobacterota_I:capture_species=s__Solidesulfovibrio magneticus_A:heptad=MCP-24H])0.833:0.31547[&&NHX:Sample_counter=rhiztom1--1:Type_counter=GTDB--5||capture--1:capture_class_counter=c__Desulfovibrionia--1:capture_domain_counter=d__Bacteria--1:capture_family_counter=f__Desulfovibrionaceae--1:capture_genus_counter=g__Solidesulfovibrio--1:capture_order_counter=o__Desulfovibrionales--1:capture_phylum_counter=p__Desulfobacterota_I--1:capture_species_counter=s__Solidesulfovibrio magneticus_A--1:gtdb_class_counter=c__Leptospirae--5:gtdb_domain_counter=d__Bacteria--5:gtdb_family_counter=f__Leptospiraceae--5:gtdb_genus_counter=g__UBA2033--5:gtdb_order_counter=o__Leptospirales--5:gtdb_phylum_counter=p__Spirochaetota--5:gtdb_species_counter=s__UBA2033 sp002333425--1||s__UBA2033 sp013297885--1||s__UBA2033 sp016708435--1||s__UBA2033 sp016711485--1||s__UBA2033 sp017996175--1:heptad_counter=MCP-24H--1||MCP-44H--5:lbd_counter=:lca_tree=g__UBA2033:name=N154488:ref_name_counter=])0.323:0.0556491[&&NHX:Sample_counter=rhizpot1--1||rhiztom1--3||rhiztom2--1||rhiztom3--1:Type_counter=GTDB--386||capture--6:besthit_avg=87.96666666666665:besthit_max=99.3:besthit_min=72.3:besthit_std=14.0118997046558:besthit_sum=263.9:bitscore_avg=123.03333333333332:bitscore_max=264.0:bitscore_min=45.4:bitscore_std=122.28991509251013:bitscore_sum=369.09999999999997:capture_class_counter=c__Actinomycetia--1||c__Campylobacteria--2||c__Desulfovibrionia--1||c__Gammaproteobacteria--2:capture_domain_counter=d__Bacteria--6:capture_family_counter=f__Desulfovibrionaceae--1||f__Geodermatophilaceae--1||f__Helicobacteraceae--2||f__Sulfurifustaceae--1||f__Vibrionaceae--1:capture_genus_counter=g__Blastococcus--1||g__Helicobacter--2||g__Solidesulfovibrio--1||g__Sulfuricaulis--1||g__Vibrio--1:capture_order_counter=o__Acidiferrobacterales--1||o__Campylobacterales--2||o__Desulfovibrionales--1||o__Enterobacterales--1||o__Mycobacteriales--1:capture_phylum_counter=p__Actinobacteriota--1||p__Campylobacterota--2||p__Desulfobacterota_I--1||p__Proteobacteria--2:capture_species_counter=s__Blastococcus sp016612865--1||s__Helicobacter pylori_CI--2||s__Solidesulfovibrio magneticus_A--1||s__Sulfuricaulis limicola--1||s__Vibrio ordalii--1:evalue_avg=2.8667216666666664e-09:evalue_max=8.6e-09:evalue_min=9.52e-92:evalue_std=4.965164684318973e-09:evalue_sum=8.600164999999999e-09:gapopen_avg=0.3333333333333333:gapopen_max=1.0:gapopen_min=0.0:gapopen_std=0.5773502691896258:gapopen_sum=1.0:gtdb_class_counter=c__Leptospirae--197||c__Methanomicrobia--1||c__Spirochaetia--1||c__UBA4802--187:gtdb_domain_counter=d__Archaea--1||d__Bacteria--385:gtdb_family_counter=f__JAFGDQ01--19||f__JAFGJZ01--12||f__JAGODF01--9||f__Leptonemataceae--3||f__Leptospiraceae--194||f__Methanospirillaceae--1||f__Treponemataceae--1||f__UB4802--13||f__UBA5368--34||f__UBA5550--100:gtdb_genus_counter=g__FW300-bin19--13||g__GCA-2786225--5||g__JAAYBQ01--6||g__JABWCC01--1||g__JACPZR01--1||g__JAFGDQ01--12||g__JAFGJK01--13||g__JAFGJZ01--5||g__JAFGRW01--7||g__JAFGSG01--7||g__JAGODF01--9||g__Leptonema--1||g__Leptospira--47||g__Leptospira_A--79||g__Leptospira_B--43||g__M55B154--1||g__MVZN01--15||g__Methanospirillum--1||g__PGXY01--8||g__RBG-16-49-21--33||g__SZUA-423--5||g__Treponema_D--1||g__UBA2033--19||g__UBA4802--12||g__UBA5368--6||g__UBA5550--20||g__VFJS01--6||g__VFLI01--1||g__WRGT01--9:gtdb_order_counter=o__Leptospirales--197||o__Methanomicrobiales--1||o__Treponematales--1||o__UBA4802--187:gtdb_phylum_counter=p__Halobacteriota--1||p__Spirochaetota--385:gtdb_species_counter=s__FW300-bin19 sp004297825--13||s__GCA-2786225 sp002786225--3||s__GCA-2786225 sp009991425--2||s__JAAYBQ01 sp012730035--6||s__JABWCC01 sp013359315--1||s__JACPZR01 sp016195395--1||s__JAFGDQ01 sp016932015--12||s__JAFGJK01 sp016929135--13||s__JAFGJZ01 sp016928815--5||s__JAFGRW01 sp016934935--7||s__JAFGSG01 sp016934735--7||s__JAGODF01 sp017998375--9||s__Leptonema illini--1||s__Leptospira adleri--3||s__Leptospira alexanderi--2||s__Leptospira alstonii--2||s__Leptospira barantonii--2||s__Leptospira borgpetersenii--2||s__Leptospira ellisii--3||s__Leptospira gomenensis--2||s__Leptospira interrogans--2||s__Leptospira kirschneri--2||s__Leptospira kmetyi--2||s__Leptospira mayottensis--2||s__Leptospira noguchii--2||s__Leptospira santarosai--2||s__Leptospira sp016918785--2||s__Leptospira sp016919175--2||s__Leptospira stimsonii--3||s__Leptospira stimsonii_A--3||s__Leptospira tipperaryensis--4||s__Leptospira weilii--2||s__Leptospira weilii_A--1||s__Leptospira yasudae--2||s__Leptospira_A bandrabouensis--3||s__Leptospira_A biflexa--2||s__Leptospira_A bourretii--3||s__Leptospira_A bouyouniensis--2||s__Leptospira_A brenneri--2||s__Leptospira_A congkakensis--3||s__Leptospira_A ellinghausenii--2||s__Leptospira_A harrisiae--3||s__Leptospira_A idonii--2||s__Leptospira_A ilyithenensis--3||s__Leptospira_A jelokensis--2||s__Leptospira_A kanakyensis--3||s__Leptospira_A kemamanensis--2||s__Leptospira_A kobayashii--3||s__Leptospira_A levettii--2||s__Leptospira_A meyeri--3||s__Leptospira_A montravelensis--4||s__Leptospira_A mtsangambouensis--3||s__Leptospira_A noumeaensis--3||s__Leptospira_A ognonensis--3||s__Leptospira_A perdikensis--3||s__Leptospira_A ryugenii--3||s__Leptospira_A sp016742255--3||s__Leptospira_A sp016918735--3||s__Leptospira_A sp016919165--4||s__Leptospira_A terpstrae--2||s__Leptospira_A vanthielii--3||s__Leptospira_A wolbachii--3||s__Leptospira_A yanagawae--2||s__Leptospira_B andrefontaineae--2||s__Leptospira_B broomii--2||s__Leptospira_B dzoumogneensis--2||s__Leptospira_B fainei--2||s__Leptospira_B fletcheri--1||s__Leptospira_B fluminis--1||s__Leptospira_B haakeii--3||s__Leptospira_B hartskeerlii--2||s__Leptospira_B inadai--3||s__Leptospira_B johnsonii--2||s__Leptospira_B koniambonensis--2||s__Leptospira_B langatensis--2||s__Leptospira_B licerasiae--3||s__Leptospira_B neocaledonica--1||s__Leptospira_B perolatii--1||s__Leptospira_B saintgironsiae--2||s__Leptospira_B sarikeiensis--3||s__Leptospira_B selangorensis--2||s__Leptospira_B semungkisensis--2||s__Leptospira_B sp000347035--2||s__Leptospira_B venezuelensis--2||s__Leptospira_B wolffii--1||s__M55B154 sp018399855--1||s__MVZN01 sp002069125--5||s__MVZN01 sp017998475--7||s__MVZN01 sp018263175--3||s__Methanospirillum sp012729535--1||s__PGXY01 sp002839375--8||s__RBG-16-49-21 sp001829455--6||s__RBG-16-49-21 sp001829495--4||s__RBG-16-49-21 sp016928865--7||s__RBG-16-49-21 sp016933025--3||s__RBG-16-49-21 sp017999915--13||s__SZUA-423 sp003246895--5||s__Treponema_D sp002393835--1||s__UBA2033 sp002333425--4||s__UBA2033 sp013297885--3||s__UBA2033 sp016708435--4||s__UBA2033 sp016711485--3||s__UBA2033 sp017996175--5||s__UBA4802 sp002328585--6||s__UBA4802 sp011332585--6||s__UBA5368 sp002407865--6||s__UBA5550 sp002069965--5||s__UBA5550 sp002418835--9||s__UBA5550 sp002425885--6||s__VFJS01 sp009885955--6||s__VFLI01 sp009885105--1||s__WRGT01 sp002839285--9:heptad_counter=MCP-24H--28||MCP-28H--1||MCP-38H--2||MCP-40H--10||MCP-44H--350||MCP-48H--1:lbd_counter=sCache_2--1:lca_tree=p__Spirochaetota:length_avg=73.33333333333333:length_max=147.0:length_min=26.0:length_std=64.65549731719132:length_sum=220.0:mismatch_avg=5.0:mismatch_max=12.0:mismatch_min=1.0:mismatch_std=6.082762530298219:mismatch_sum=15.0:name=N154489:qcovhsp_avg=100.0:qcovhsp_max=100.0:qcovhsp_min=100.0:qcovhsp_std=0.0:qcovhsp_sum=300.0:qend_avg=73.0:qend_max=147.0:qend_min=26.0:qend_std=64.8613906727261:qend_sum=219.0:qstart_avg=1.0:qstart_max=1.0:qstart_min=1.0:qstart_std=0.0:qstart_sum=3.0:ref_name_counter=GB_GCA_012518175.1_protein.faa_JAAYTE010000293.1_11@PF00015_full_PFAM.475.562--1||RS_GCF_000243335.1_protein.faa_NZ_JH597773.1_697@PF00015_full_PFAM.353.515--1||RS_GCF_018221465.1_protein.faa_NZ_JAAIKR010000012.1_98@PF00015_full_PFAM.4.34--1:scovhsp_avg=77.13333333333334:scovhsp_max=90.7:scovhsp_min=54.0:scovhsp_std=20.13363686305416:scovhsp_sum=231.4:send_avg=85.0:send_max=156.0:send_min=28.0:send_std=65.13831437794502:send_sum=255.0:sstart_avg=12.666666666666666:sstart_max=25.0:sstart_min=3.0:sstart_std=11.239810200058244:sstart_sum=38.0])0.546:0.00766075[&&NHX:Sample_counter=rhizpot1--1||rhiztom1--3||rhiztom2--1||rhiztom3--1:Type_counter=GTDB--387||capture--6:besthit_avg=87.96666666666665:besthit_max=99.3:besthit_min=72.3:besthit_std=14.0118997046558:besthit_sum=263.9:bitscore_avg=123.03333333333332:bitscore_max=264.0:bitscore_min=45.4:bitscore_std=122.28991509251013:bitscore_sum=369.09999999999997:capture_class_counter=c__Actinomycetia--1||c__Campylobacteria--2||c__Desulfovibrionia--1||c__Gammaproteobacteria--2:capture_domain_counter=d__Bacteria--6:capture_family_counter=f__Desulfovibrionaceae--1||f__Geodermatophilaceae--1||f__Helicobacteraceae--2||f__Sulfurifustaceae--1||f__Vibrionaceae--1:capture_genus_counter=g__Blastococcus--1||g__Helicobacter--2||g__Solidesulfovibrio--1||g__Sulfuricaulis--1||g__Vibrio--1:capture_order_counter=o__Acidiferrobacterales--1||o__Campylobacterales--2||o__Desulfovibrionales--1||o__Enterobacterales--1||o__Mycobacteriales--1:capture_phylum_counter=p__Actinobacteriota--1||p__Campylobacterota--2||p__Desulfobacterota_I--1||p__Proteobacteria--2:capture_species_counter=s__Blastococcus sp016612865--1||s__Helicobacter pylori_CI--2||s__Solidesulfovibrio magneticus_A--1||s__Sulfuricaulis limicola--1||s__Vibrio ordalii--1:evalue_avg=2.8667216666666664e-09:evalue_max=8.6e-09:evalue_min=9.52e-92:evalue_std=4.965164684318973e-09:evalue_sum=8.600164999999999e-09:gapopen_avg=0.3333333333333333:gapopen_max=1.0:gapopen_min=0.0:gapopen_std=0.5773502691896258:gapopen_sum=1.0:gtdb_class_counter=c__Leptospirae--197||c__Methanomicrobia--1||c__Spirochaetia--1||c__UBA4802--188:gtdb_domain_counter=d__Archaea--1||d__Bacteria--386:gtdb_family_counter=f__JAFGDQ01--20||f__JAFGJZ01--12||f__JAGODF01--9||f__Leptonemataceae--3||f__Leptospiraceae--194||f__Methanospirillaceae--1||f__Treponemataceae--1||f__UB4802--13||f__UBA5368--34||f__UBA5550--100:gtdb_genus_counter=g__FW300-bin19--13||g__GCA-2786225--5||g__JAAYBQ01--6||g__JABWCC01--1||g__JACPZR01--1||g__JAFGDQ01--12||g__JAFGJK01--13||g__JAFGJZ01--5||g__JAFGRW01--7||g__JAFGSG01--8||g__JAGODF01--9||g__Leptonema--1||g__Leptospira--47||g__Leptospira_A--79||g__Leptospira_B--43||g__M55B154--1||g__MVZN01--15||g__Methanospirillum--1||g__PGXY01--8||g__RBG-16-49-21--33||g__SZUA-423--5||g__Treponema_D--1||g__UBA2033--19||g__UBA4802--12||g__UBA5368--6||g__UBA5550--20||g__VFJS01--6||g__VFLI01--1||g__WRGT01--9:gtdb_order_counter=o__Leptospirales--197||o__Methanomicrobiales--1||o__Treponematales--1||o__UBA4802--188:gtdb_phylum_counter=p__Halobacteriota--1||p__Spirochaetota--386:gtdb_species_counter=s__FW300-bin19 sp004297825--13||s__GCA-2786225 sp002786225--3||s__GCA-2786225 sp009991425--2||s__JAAYBQ01 sp012730035--6||s__JABWCC01 sp013359315--1||s__JACPZR01 sp016195395--1||s__JAFGDQ01 sp016932015--12||s__JAFGJK01 sp016929135--13||s__JAFGJZ01 sp016928815--5||s__JAFGRW01 sp016934935--7||s__JAFGSG01 sp016934735--8||s__JAGODF01 sp017998375--9||s__Leptonema illini--1||s__Leptospira adleri--3||s__Leptospira alexanderi--2||s__Leptospira alstonii--2||s__Leptospira barantonii--2||s__Leptospira borgpetersenii--2||s__Leptospira ellisii--3||s__Leptospira gomenensis--2||s__Leptospira interrogans--2||s__Leptospira kirschneri--2||s__Leptospira kmetyi--2||s__Leptospira mayottensis--2||s__Leptospira noguchii--2||s__Leptospira santarosai--2||s__Leptospira sp016918785--2||s__Leptospira sp016919175--2||s__Leptospira stimsonii--3||s__Leptospira stimsonii_A--3||s__Leptospira tipperaryensis--4||s__Leptospira weilii--2||s__Leptospira weilii_A--1||s__Leptospira yasudae--2||s__Leptospira_A bandrabouensis--3||s__Leptospira_A biflexa--2||s__Leptospira_A bourretii--3||s__Leptospira_A bouyouniensis--2||s__Leptospira_A brenneri--2||s__Leptospira_A congkakensis--3||s__Leptospira_A ellinghausenii--2||s__Leptospira_A harrisiae--3||s__Leptospira_A idonii--2||s__Leptospira_A ilyithenensis--3||s__Leptospira_A jelokensis--2||s__Leptospira_A kanakyensis--3||s__Leptospira_A kemamanensis--2||s__Leptospira_A kobayashii--3||s__Leptospira_A levettii--2||s__Leptospira_A meyeri--3||s__Leptospira_A montravelensis--4||s__Leptospira_A mtsangambouensis--3||s__Leptospira_A noumeaensis--3||s__Leptospira_A ognonensis--3||s__Leptospira_A perdikensis--3||s__Leptospira_A ryugenii--3||s__Leptospira_A sp016742255--3||s__Leptospira_A sp016918735--3||s__Leptospira_A sp016919165--4||s__Leptospira_A terpstrae--2||s__Leptospira_A vanthielii--3||s__Leptospira_A wolbachii--3||s__Leptospira_A yanagawae--2||s__Leptospira_B andrefontaineae--2||s__Leptospira_B broomii--2||s__Leptospira_B dzoumogneensis--2||s__Leptospira_B fainei--2||s__Leptospira_B fletcheri--1||s__Leptospira_B fluminis--1||s__Leptospira_B haakeii--3||s__Leptospira_B hartskeerlii--2||s__Leptospira_B inadai--3||s__Leptospira_B johnsonii--2||s__Leptospira_B koniambonensis--2||s__Leptospira_B langatensis--2||s__Leptospira_B licerasiae--3||s__Leptospira_B neocaledonica--1||s__Leptospira_B perolatii--1||s__Leptospira_B saintgironsiae--2||s__Leptospira_B sarikeiensis--3||s__Leptospira_B selangorensis--2||s__Leptospira_B semungkisensis--2||s__Leptospira_B sp000347035--2||s__Leptospira_B venezuelensis--2||s__Leptospira_B wolffii--1||s__M55B154 sp018399855--1||s__MVZN01 sp002069125--5||s__MVZN01 sp017998475--7||s__MVZN01 sp018263175--3||s__Methanospirillum sp012729535--1||s__PGXY01 sp002839375--8||s__RBG-16-49-21 sp001829455--6||s__RBG-16-49-21 sp001829495--4||s__RBG-16-49-21 sp016928865--7||s__RBG-16-49-21 sp016933025--3||s__RBG-16-49-21 sp017999915--13||s__SZUA-423 sp003246895--5||s__Treponema_D sp002393835--1||s__UBA2033 sp002333425--4||s__UBA2033 sp013297885--3||s__UBA2033 sp016708435--4||s__UBA2033 sp016711485--3||s__UBA2033 sp017996175--5||s__UBA4802 sp002328585--6||s__UBA4802 sp011332585--6||s__UBA5368 sp002407865--6||s__UBA5550 sp002069965--5||s__UBA5550 sp002418835--9||s__UBA5550 sp002425885--6||s__VFJS01 sp009885955--6||s__VFLI01 sp009885105--1||s__WRGT01 sp002839285--9:heptad_counter=MCP-24H--28||MCP-28H--1||MCP-38H--2||MCP-40H--10||MCP-44H--351||MCP-48H--1:lbd_counter=sCache_2--1:lca_tree=p__Spirochaetota:length_avg=73.33333333333333:length_max=147.0:length_min=26.0:length_std=64.65549731719132:length_sum=220.0:mismatch_avg=5.0:mismatch_max=12.0:mismatch_min=1.0:mismatch_std=6.082762530298219:mismatch_sum=15.0:name=N154490:qcovhsp_avg=100.0:qcovhsp_max=100.0:qcovhsp_min=100.0:qcovhsp_std=0.0:qcovhsp_sum=300.0:qend_avg=73.0:qend_max=147.0:qend_min=26.0:qend_std=64.8613906727261:qend_sum=219.0:qstart_avg=1.0:qstart_max=1.0:qstart_min=1.0:qstart_std=0.0:qstart_sum=3.0:ref_name_counter=GB_GCA_012518175.1_protein.faa_JAAYTE010000293.1_11@PF00015_full_PFAM.475.562--1||RS_GCF_000243335.1_protein.faa_NZ_JH597773.1_697@PF00015_full_PFAM.353.515--1||RS_GCF_018221465.1_protein.faa_NZ_JAAIKR010000012.1_98@PF00015_full_PFAM.4.34--1:scovhsp_avg=77.13333333333334:scovhsp_max=90.7:scovhsp_min=54.0:scovhsp_std=20.13363686305416:scovhsp_sum=231.4:send_avg=85.0:send_max=156.0:send_min=28.0:send_std=65.13831437794502:send_sum=255.0:sstart_avg=12.666666666666666:sstart_max=25.0:sstart_min=3.0:sstart_std=11.239810200058244:sstart_sum=38.0],(((GB_GCA_016928815.1_protein.faa_JAFGJZ010000172.1_1@PF00015_full_PFAM.615.767:0.515863[&&NHX:Type=GTDB:gtdb_class=c__UBA4802:gtdb_domain=d__Bacteria:gtdb_family=f__JAFGJZ01:gtdb_genus=g__JAFGJZ01:gtdb_order=o__UBA4802:gtdb_phylum=p__Spirochaetota:gtdb_species=s__JAFGJZ01 sp016928815:heptad=MCP-44H:species=d__Bacteria_p__Spirochaetota_c__UBA4802_o__UBA4802_f__JAFGJZ01_g__JAFGJZ01_s__JAFGJZ01 sp016928815],(((((GB_GCA_002418835.1_protein.faa_DIEX01000015.1_124@PF00015_full_PFAM.447.613:0.135365[&&NHX:Type=GTDB:gtdb_class=c__UBA4802:gtdb_domain=d__Bacteria:gtdb_family=f__UBA5550:gtdb_genus=g__UBA5550:gtdb_order=o__UBA4802:gtdb_phylum=p__Spirochaetota:gtdb_species=s__UBA5550 sp002418835:heptad=MCP-44H:species=d__Bacteria_p__Spirochaetota_c__UBA4802_o__UBA4802_f__UBA5550_g__UBA5550_s__UBA5550 sp002418835],(GB_GCA_002069965.1_protein.faa_MWCI01000010.1_15@PF00015_full_PFAM.601.783:0.204331[&&NHX:Type=GTDB:gtdb_class=c__UBA4802:gtdb_domain=d__Bacteria:gtdb_family=f__UBA5550:gtdb_genus=g__UBA5550:gtdb_order=o__UBA4802:gtdb_phylum=p__Spirochaetota:gtdb_species=s__UBA5550 sp002069965:heptad=MCP-44H:species=d__Bacteria_p__Spirochaetota_c__UBA4802_o__UBA4802_f__UBA5550_g__UBA5550_s__UBA5550 sp002069965],(GB_GCA_002418835.1_protein.faa_DIEX01000015.1_123@PF00015_full_PFAM.604.767:0.0203626[&&NHX:Type=GTDB:gtdb_class=c__UBA4802:gtdb_domain=d__Bacteria:gtdb_family=f__UBA5550:gtdb_genus=g__UBA5550:gtdb_order=o__UBA4802:gtdb_phylum=p__Spirochaetota:gtdb_species=s__UBA5550 sp002418835:heptad=MCP-44H:species=d__Bacteria_p__Spirochaetota_c__UBA4802_o__UBA4802_f__UBA5550_g__UBA5550_s__UBA5550 sp002418835],GB_GCA_002425885.1_protein.faa_DINC01000025.1_1@PF00015_full_PFAM.600.770:0.00411171[&&NHX:Type=GTDB:gtdb_class=c__UBA4802:gtdb_domain=d__Bacteria:gtdb_family=f__UBA5550:gtdb_genus=g__UBA5550:gtdb_order=o__UBA4802:gtdb_phylum=p__Spirochaetota:gtdb_species=s__UBA5550 sp002425885:heptad=MCP-44H:species=d__Bacteria_p__Spirochaetota_c__UBA4802_o__UBA4802_f__UBA5550_g__UBA5550_s__UBA5550 sp002425885])0.824:0.0365677[&&NHX:Sample_counter=:Type_counter=GTDB--2:capture_class_counter=:capture_domain_counter=:capture_family_counter=:capture_genus_counter=:capture_order_counter=:capture_phylum_counter=:capture_species_counter=:evoltype=D:gtdb_class_counter=c__UBA4802--2:gtdb_domain_counter=d__Bacteria--2:gtdb_family_counter=f__UBA5550--2:gtdb_genus_counter=g__UBA5550--2:gtdb_order_counter=o__UBA4802--2:gtdb_phylum_counter=p__Spirochaetota--2:gtdb_species_counter=s__UBA5550 sp002418835--1||s__UBA5550 sp002425885--1:heptad_counter=MCP-44H--2:lbd_counter=:lca=d__Bacteria:lca_tree=g__UBA5550:name=N154496:ref_name_counter=])0.863:0.0644861[&&NHX:Sample_counter=:Type_counter=GTDB--3:capture_class_counter=:capture_domain_counter=:capture_family_counter=:capture_genus_counter=:capture_order_counter=:capture_phylum_counter=:capture_species_counter=:evoltype=D:gtdb_class_counter=c__UBA4802--3:gtdb_domain_counter=d__Bacteria--3:gtdb_family_counter=f__UBA5550--3:gtdb_genus_counter=g__UBA5550--3:gtdb_order_counter=o__UBA4802--3:gtdb_phylum_counter=p__Spirochaetota--3:gtdb_species_counter=s__UBA5550 sp002069965--1||s__UBA5550 sp002418835--1||s__UBA5550 sp002425885--1:heptad_counter=MCP-44H--3:lbd_counter=:lca=d__Bacteria:lca_tree=g__UBA5550:name=N154497:ref_name_counter=])0.885:0.0738998[&&NHX:Sample_counter=:Type_counter=GTDB--4:capture_class_counter=:capture_domain_counter=:capture_family_counter=:capture_genus_counter=:capture_order_counter=:capture_phylum_counter=:capture_species_counter=:evoltype=D:gtdb_class_counter=c__UBA4802--4:gtdb_domain_counter=d__Bacteria--4:gtdb_family_counter=f__UBA5550--4:gtdb_genus_counter=g__UBA5550--4:gtdb_order_counter=o__UBA4802--4:gtdb_phylum_counter=p__Spirochaetota--4:gtdb_species_counter=s__UBA5550 sp002069965--1||s__UBA5550 sp002418835--2||s__UBA5550 sp002425885--1:heptad_counter=MCP-44H--4:lbd_counter=:lca=d__Bacteria:lca_tree=g__UBA5550:name=N154498:ref_name_counter=],(GB_GCA_002069965.1_protein.faa_MWCI01000030.1_25@PF00015_full_PFAM.577.769:0.236588[&&NHX:Type=GTDB:gtdb_class=c__UBA4802:gtdb_domain=d__Bacteria:gtdb_family=f__UBA5550:gtdb_genus=g__UBA5550:gtdb_order=o__UBA4802:gtdb_phylum=p__Spirochaetota:gtdb_species=s__UBA5550 sp002069965:heptad=MCP-44H:species=d__Bacteria_p__Spirochaetota_c__UBA4802_o__UBA4802_f__UBA5550_g__UBA5550_s__UBA5550 sp002069965],GB_GCA_002425885.1_protein.faa_DINC01000119.1_16@PF00015_full_PFAM.357.578:0.510692[&&NHX:Type=GTDB:gtdb_class=c__UBA4802:gtdb_domain=d__Bacteria:gtdb_family=f__UBA5550:gtdb_genus=g__UBA5550:gtdb_order=o__UBA4802:gtdb_phylum=p__Spirochaetota:gtdb_species=s__UBA5550 sp002425885:heptad=MCP-44H:species=d__Bacteria_p__Spirochaetota_c__UBA4802_o__UBA4802_f__UBA5550_g__UBA5550_s__UBA5550 sp002425885])0.623:0.114484[&&NHX:Sample_counter=:Type_counter=GTDB--2:capture_class_counter=:capture_domain_counter=:capture_family_counter=:capture_genus_counter=:capture_order_counter=:capture_phylum_counter=:capture_species_counter=:evoltype=D:gtdb_class_counter=c__UBA4802--2:gtdb_domain_counter=d__Bacteria--2:gtdb_family_counter=f__UBA5550--2:gtdb_genus_counter=g__UBA5550--2:gtdb_order_counter=o__UBA4802--2:gtdb_phylum_counter=p__Spirochaetota--2:gtdb_species_counter=s__UBA5550 sp002069965--1||s__UBA5550 sp002425885--1:heptad_counter=MCP-44H--2:lbd_counter=:lca=d__Bacteria:lca_tree=g__UBA5550:name=N154501:ref_name_counter=])0.928:0.0821128[&&NHX:Sample_counter=:Type_counter=GTDB--6:capture_class_counter=:capture_domain_counter=:capture_family_counter=:capture_genus_counter=:capture_order_counter=:capture_phylum_counter=:capture_species_counter=:evoltype=D:gtdb_class_counter=c__UBA4802--6:gtdb_domain_counter=d__Bacteria--6:gtdb_family_counter=f__UBA5550--6:gtdb_genus_counter=g__UBA5550--6:gtdb_order_counter=o__UBA4802--6:gtdb_phylum_counter=p__Spirochaetota--6:gtdb_species_counter=s__UBA5550 sp002069965--2||s__UBA5550 sp002418835--2||s__UBA5550 sp002425885--2:heptad_counter=MCP-44H--6:lbd_counter=:lca=d__Bacteria:lca_tree=g__UBA5550:name=N154502:ref_name_counter=],GB_GCA_016928815.1_protein.faa_JAFGJZ010000166.1_8@PF00015_full_PFAM.596.783:0.475349[&&NHX:Type=GTDB:gtdb_class=c__UBA4802:gtdb_domain=d__Bacteria:gtdb_family=f__JAFGJZ01:gtdb_genus=g__JAFGJZ01:gtdb_order=o__UBA4802:gtdb_phylum=p__Spirochaetota:gtdb_species=s__JAFGJZ01 sp016928815:heptad=MCP-44H:species=d__Bacteria_p__Spirochaetota_c__UBA4802_o__UBA4802_f__JAFGJZ01_g__JAFGJZ01_s__JAFGJZ01 sp016928815])0.751:0.0628924[&&NHX:Sample_counter=:Type_counter=GTDB--7:capture_class_counter=:capture_domain_counter=:capture_family_counter=:capture_genus_counter=:capture_order_counter=:capture_phylum_counter=:capture_species_counter=:evoltype=D:gtdb_class_counter=c__UBA4802--7:gtdb_domain_counter=d__Bacteria--7:gtdb_family_counter=f__JAFGJZ01--1||f__UBA5550--6:gtdb_genus_counter=g__JAFGJZ01--1||g__UBA5550--6:gtdb_order_counter=o__UBA4802--7:gtdb_phylum_counter=p__Spirochaetota--7:gtdb_species_counter=s__JAFGJZ01 sp016928815--1||s__UBA5550 sp002069965--2||s__UBA5550 sp002418835--2||s__UBA5550 sp002425885--2:heptad_counter=MCP-44H--7:lbd_counter=:lca=d__Bacteria:lca_tree=o__UBA4802:name=N154504:ref_name_counter=],((GB_GCA_002418835.1_protein.faa_DIEX01000033.1_190@PF00015_full_PFAM.602.752:0.00958346[&&NHX:Type=GTDB:gtdb_class=c__UBA4802:gtdb_domain=d__Bacteria:gtdb_family=f__UBA5550:gtdb_genus=g__UBA5550:gtdb_order=o__UBA4802:gtdb_phylum=p__Spirochaetota:gtdb_species=s__UBA5550 sp002418835:heptad=MCP-44H:species=d__Bacteria_p__Spirochaetota_c__UBA4802_o__UBA4802_f__UBA5550_g__UBA5550_s__UBA5550 sp002418835],GB_GCA_002425885.1_protein.faa_DINC01000120.1_7@PF00015_full_PFAM.264.420:5e-09[&&NHX:Type=GTDB:gtdb_class=c__UBA4802:gtdb_domain=d__Bacteria:gtdb_family=f__UBA5550:gtdb_genus=g__UBA5550:gtdb_order=o__UBA4802:gtdb_phylum=p__Spirochaetota:gtdb_species=s__UBA5550 sp002425885:heptad=MCP-44H:species=d__Bacteria_p__Spirochaetota_c__UBA4802_o__UBA4802_f__UBA5550_g__UBA5550_s__UBA5550 sp002425885])1:0.568874[&&NHX:Sample_counter=:Type_counter=GTDB--2:capture_class_counter=:capture_domain_counter=:capture_family_counter=:capture_genus_counter=:capture_order_counter=:capture_phylum_counter=:capture_species_counter=:evoltype=D:gtdb_class_counter=c__UBA4802--2:gtdb_domain_counter=d__Bacteria--2:gtdb_family_counter=f__UBA5550--2:gtdb_genus_counter=g__UBA5550--2:gtdb_order_counter=o__UBA4802--2:gtdb_phylum_counter=p__Spirochaetota--2:gtdb_species_counter=s__UBA5550 sp002418835--1||s__UBA5550 sp002425885--1:heptad_counter=MCP-44H--2:lbd_counter=:lca=d__Bacteria:lca_tree=g__UBA5550:name=N154507:ref_name_counter=],(GB_GCA_003246895.1_protein.faa_QKCL01000043.1_16@PF00015_full_PFAM.563.769:0.255081[&&NHX:Type=GTDB:gtdb_class=c__UBA4802:gtdb_domain=d__Bacteria:gtdb_family=f__UBA5550:gtdb_genus=g__SZUA-423:gtdb_order=o__UBA4802:gtdb_phylum=p__Spirochaetota:gtdb_species=s__SZUA-423 sp003246895:heptad=MCP-44H:species=d__Bacteria_p__Spirochaetota_c__UBA4802_o__UBA4802_f__UBA5550_g__SZUA-423_s__SZUA-423 sp003246895],((GB_GCA_002069965.1_protein.faa_MWCI01000140.1_2@PF00015_full_PFAM.11.175:0.0723872[&&NHX:Type=GTDB:gtdb_class=c__UBA4802:gtdb_domain=d__Bacteria:gtdb_family=f__UBA5550:gtdb_genus=g__UBA5550:gtdb_order=o__UBA4802:gtdb_phylum=p__Spirochaetota:gtdb_species=s__UBA5550 sp002069965:heptad=MCP-44H:species=d__Bacteria_p__Spirochaetota_c__UBA4802_o__UBA4802_f__UBA5550_g__UBA5550_s__UBA5550 sp002069965],(GB_GCA_002839285.1_protein.faa_PGXT01000160.1_4@PF00015_full_PFAM.596.763:0.13036[&&NHX:Type=GTDB:gtdb_class=c__UBA4802:gtdb_domain=d__Bacteria:gtdb_family=f__UBA5550:gtdb_genus=g__WRGT01:gtdb_order=o__UBA4802:gtdb_phylum=p__Spirochaetota:gtdb_species=s__WRGT01 sp002839285:heptad=MCP-44H:species=d__Bacteria_p__Spirochaetota_c__UBA4802_o__UBA4802_f__UBA5550_g__WRGT01_s__WRGT01 sp002839285],(GB_GCA_002418835.1_protein.faa_DIEX01000018.1_368@PF00015_full_PFAM.600.761:0.0200396[&&NHX:Type=GTDB:gtdb_class=c__UBA4802:gtdb_domain=d__Bacteria:gtdb_family=f__UBA5550:gtdb_genus=g__UBA5550:gtdb_order=o__UBA4802:gtdb_phylum=p__Spirochaetota:gtdb_species=s__UBA5550 sp002418835:heptad=MCP-44H:species=d__Bacteria_p__Spirochaetota_c__UBA4802_o__UBA4802_f__UBA5550_g__UBA5550_s__UBA5550 sp002418835],GB_GCA_002425885.1_protein.faa_DINC01000371.1_9@PF00015_full_PFAM.323.482:0.0319861[&&NHX:Type=GTDB:gtdb_class=c__UBA4802:gtdb_domain=d__Bacteria:gtdb_family=f__UBA5550:gtdb_genus=g__UBA5550:gtdb_order=o__UBA4802:gtdb_phylum=p__Spirochaetota:gtdb_species=s__UBA5550 sp002425885:heptad=MCP-44H:species=d__Bacteria_p__Spirochaetota_c__UBA4802_o__UBA4802_f__UBA5550_g__UBA5550_s__UBA5550 sp002425885])0.771:0.0257714[&&NHX:Sample_counter=:Type_counter=GTDB--2:capture_class_counter=:capture_domain_counter=:capture_family_counter=:capture_genus_counter=:capture_order_counter=:capture_phylum_counter=:capture_species_counter=:evoltype=D:gtdb_class_counter=c__UBA4802--2:gtdb_domain_counter=d__Bacteria--2:gtdb_family_counter=f__UBA5550--2:gtdb_genus_counter=g__UBA5550--2:gtdb_order_counter=o__UBA4802--2:gtdb_phylum_counter=p__Spirochaetota--2:gtdb_species_counter=s__UBA5550 sp002418835--1||s__UBA5550 sp002425885--1:heptad_counter=MCP-44H--2:lbd_counter=:lca=d__Bacteria:lca_tree=g__UBA5550:name=N154513:ref_name_counter=])0.857:0.027109[&&NHX:Sample_counter=:Type_counter=GTDB--3:capture_class_counter=:capture_domain_counter=:capture_family_counter=:capture_genus_counter=:capture_order_counter=:capture_phylum_counter=:capture_species_counter=:evoltype=D:gtdb_class_counter=c__UBA4802--3:gtdb_domain_counter=d__Bacteria--3:gtdb_family_counter=f__UBA5550--3:gtdb_genus_counter=g__UBA5550--2||g__WRGT01--1:gtdb_order_counter=o__UBA4802--3:gtdb_phylum_counter=p__Spirochaetota--3:gtdb_species_counter=s__UBA5550 sp002418835--1||s__UBA5550 sp002425885--1||s__WRGT01 sp002839285--1:heptad_counter=MCP-44H--3:lbd_counter=:lca=d__Bacteria:lca_tree=f__UBA5550:name=N154514:ref_name_counter=])0.885:0.0347221[&&NHX:Sample_counter=:Type_counter=GTDB--4:capture_class_counter=:capture_domain_counter=:capture_family_counter=:capture_genus_counter=:capture_order_counter=:capture_phylum_counter=:capture_species_counter=:evoltype=D:gtdb_class_counter=c__UBA4802--4:gtdb_domain_counter=d__Bacteria--4:gtdb_family_counter=f__UBA5550--4:gtdb_genus_counter=g__UBA5550--3||g__WRGT01--1:gtdb_order_counter=o__UBA4802--4:gtdb_phylum_counter=p__Spirochaetota--4:gtdb_species_counter=s__UBA5550 sp002069965--1||s__UBA5550 sp002418835--1||s__UBA5550 sp002425885--1||s__WRGT01 sp002839285--1:heptad_counter=MCP-44H--4:lbd_counter=:lca=d__Bacteria:lca_tree=f__UBA5550:name=N154515:ref_name_counter=],(GB_GCA_002839285.1_protein.faa_PGXT01000070.1_27@PF00015_full_PFAM.539.722:0.0992468[&&NHX:Type=GTDB:gtdb_class=c__UBA4802:gtdb_domain=d__Bacteria:gtdb_family=f__UBA5550:gtdb_genus=g__WRGT01:gtdb_order=o__UBA4802:gtdb_phylum=p__Spirochaetota:gtdb_species=s__WRGT01 sp002839285:heptad=MCP-44H:species=d__Bacteria_p__Spirochaetota_c__UBA4802_o__UBA4802_f__UBA5550_g__WRGT01_s__WRGT01 sp002839285],(GB_GCA_002418835.1_protein.faa_DIEX01000020.1_60@PF00015_full_PFAM.597.747:0.0103217[&&NHX:Type=GTDB:gtdb_class=c__UBA4802:gtdb_domain=d__Bacteria:gtdb_family=f__UBA5550:gtdb_genus=g__UBA5550:gtdb_order=o__UBA4802:gtdb_phylum=p__Spirochaetota:gtdb_species=s__UBA5550 sp002418835:heptad=MCP-44H:species=d__Bacteria_p__Spirochaetota_c__UBA4802_o__UBA4802_f__UBA5550_g__UBA5550_s__UBA5550 sp002418835],GB_GCA_002425885.1_protein.faa_DINC01000242.1_13@PF00015_full_PFAM.567.717:5e-09[&&NHX:Type=GTDB:gtdb_class=c__UBA4802:gtdb_domain=d__Bacteria:gtdb_family=f__UBA5550:gtdb_genus=g__UBA5550:gtdb_order=o__UBA4802:gtdb_phylum=p__Spirochaetota:gtdb_species=s__UBA5550 sp002425885:heptad=MCP-44H:species=d__Bacteria_p__Spirochaetota_c__UBA4802_o__UBA4802_f__UBA5550_g__UBA5550_s__UBA5550 sp002425885])0.99:0.100969[&&NHX:Sample_counter=:Type_counter=GTDB--2:capture_class_counter=:capture_domain_counter=:capture_family_counter=:capture_genus_counter=:capture_order_counter=:capture_phylum_counter=:capture_species_counter=:evoltype=D:gtdb_class_counter=c__UBA4802--2:gtdb_domain_counter=d__Bacteria--2:gtdb_family_counter=f__UBA5550--2:gtdb_genus_counter=g__UBA5550--2:gtdb_order_counter=o__UBA4802--2:gtdb_phylum_counter=p__Spirochaetota--2:gtdb_species_counter=s__UBA5550 sp002418835--1||s__UBA5550 sp002425885--1:heptad_counter=MCP-44H--2:lbd_counter=:lca=d__Bacteria:lca_tree=g__UBA5550:name=N154519:ref_name_counter=])0.467:0.0444063[&&NHX:Sample_counter=:Type_counter=GTDB--3:capture_class_counter=:capture_domain_counter=:capture_family_counter=:capture_genus_counter=:capture_order_counter=:capture_phylum_counter=:capture_species_counter=:evoltype=D:gtdb_class_counter=c__UBA4802--3:gtdb_domain_counter=d__Bacteria--3:gtdb_family_counter=f__UBA5550--3:gtdb_genus_counter=g__UBA5550--2||g__WRGT01--1:gtdb_order_counter=o__UBA4802--3:gtdb_phylum_counter=p__Spirochaetota--3:gtdb_species_counter=s__UBA5550 sp002418835--1||s__UBA5550 sp002425885--1||s__WRGT01 sp002839285--1:heptad_counter=MCP-44H--3:lbd_counter=:lca=d__Bacteria:lca_tree=f__UBA5550:name=N154520:ref_name_counter=])0.882:0.0703846[&&NHX:Sample_counter=:Type_counter=GTDB--7:capture_class_counter=:capture_domain_counter=:capture_family_counter=:capture_genus_counter=:capture_order_counter=:capture_phylum_counter=:capture_species_counter=:evoltype=D:gtdb_class_counter=c__UBA4802--7:gtdb_domain_counter=d__Bacteria--7:gtdb_family_counter=f__UBA5550--7:gtdb_genus_counter=g__UBA5550--5||g__WRGT01--2:gtdb_order_counter=o__UBA4802--7:gtdb_phylum_counter=p__Spirochaetota--7:gtdb_species_counter=s__UBA5550 sp002069965--1||s__UBA5550 sp002418835--2||s__UBA5550 sp002425885--2||s__WRGT01 sp002839285--2:heptad_counter=MCP-44H--7:lbd_counter=:lca=d__Bacteria:lca_tree=f__UBA5550:name=N154521:ref_name_counter=])0.96:0.128826[&&NHX:Sample_counter=:Type_counter=GTDB--8:capture_class_counter=:capture_domain_counter=:capture_family_counter=:capture_genus_counter=:capture_order_counter=:capture_phylum_counter=:capture_species_counter=:evoltype=D:gtdb_class_counter=c__UBA4802--8:gtdb_domain_counter=d__Bacteria--8:gtdb_family_counter=f__UBA5550--8:gtdb_genus_counter=g__SZUA-423--1||g__UBA5550--5||g__WRGT01--2:gtdb_order_counter=o__UBA4802--8:gtdb_phylum_counter=p__Spirochaetota--8:gtdb_species_counter=s__SZUA-423 sp003246895--1||s__UBA5550 sp002069965--1||s__UBA5550 sp002418835--2||s__UBA5550 sp002425885--2||s__WRGT01 sp002839285--2:heptad_counter=MCP-44H--8:lbd_counter=:lca=d__Bacteria:lca_tree=f__UBA5550:name=N154522:ref_name_counter=])0.347:0.0668457[&&NHX:Sample_counter=:Type_counter=GTDB--10:capture_class_counter=:capture_domain_counter=:capture_family_counter=:capture_genus_counter=:capture_order_counter=:capture_phylum_counter=:capture_species_counter=:evoltype=D:gtdb_class_counter=c__UBA4802--10:gtdb_domain_counter=d__Bacteria--10:gtdb_family_counter=f__UBA5550--10:gtdb_genus_counter=g__SZUA-423--1||g__UBA5550--7||g__WRGT01--2:gtdb_order_counter=o__UBA4802--10:gtdb_phylum_counter=p__Spirochaetota--10:gtdb_species_counter=s__SZUA-423 sp003246895--1||s__UBA5550 sp002069965--1||s__UBA5550 sp002418835--3||s__UBA5550 sp002425885--3||s__WRGT01 sp002839285--2:heptad_counter=MCP-44H--10:lbd_counter=:lca=d__Bacteria:lca_tree=f__UBA5550:name=N154523:ref_name_counter=])0.463:0.041475[&&NHX:Sample_counter=:Type_counter=GTDB--17:capture_class_counter=:capture_domain_counter=:capture_family_counter=:capture_genus_counter=:capture_order_counter=:capture_phylum_counter=:capture_species_counter=:evoltype=D:gtdb_class_counter=c__UBA4802--17:gtdb_domain_counter=d__Bacteria--17:gtdb_family_counter=f__JAFGJZ01--1||f__UBA5550--16:gtdb_genus_counter=g__JAFGJZ01--1||g__SZUA-423--1||g__UBA5550--13||g__WRGT01--2:gtdb_order_counter=o__UBA4802--17:gtdb_phylum_counter=p__Spirochaetota--17:gtdb_species_counter=s__JAFGJZ01 sp016928815--1||s__SZUA-423 sp003246895--1||s__UBA5550 sp002069965--3||s__UBA5550 sp002418835--5||s__UBA5550 sp002425885--5||s__WRGT01 sp002839285--2:heptad_counter=MCP-44H--17:lbd_counter=:lca=d__Bacteria:lca_tree=f__UBA5550:name=N154524:ref_name_counter=],(GB_GCA_004297825.1_protein.faa_SCSX01000069.1_12@PF00015_full_PFAM.599.746:0.209091[&&NHX:Type=GTDB:gtdb_class=c__UBA4802:gtdb_domain=d__Bacteria:gtdb_family=f__UBA5368:gtdb_genus=g__FW300-bin19:gtdb_order=o__UBA4802:gtdb_phylum=p__Spirochaetota:gtdb_species=s__FW300-bin19 sp004297825:heptad=MCP-44H:species=d__Bacteria_p__Spirochaetota_c__UBA4802_o__UBA4802_f__UBA5368_g__FW300-bin19_s__FW300-bin19 sp004297825],(GB_GCA_016929135.1_protein.faa_JAFGJK010000088.1_114@PF00015_full_PFAM.603.766:0.182769[&&NHX:Type=GTDB:gtdb_class=c__UBA4802:gtdb_domain=d__Bacteria:gtdb_family=f__UBA5550:gtdb_genus=g__JAFGJK01:gtdb_order=o__UBA4802:gtdb_phylum=p__Spirochaetota:gtdb_species=s__JAFGJK01 sp016929135:heptad=MCP-44H:species=d__Bacteria_p__Spirochaetota_c__UBA4802_o__UBA4802_f__UBA5550_g__JAFGJK01_s__JAFGJK01 sp016929135],((4d2cb4e4-f071-4137-834d-68c101a162e5_6@MCPsignal.327.352:0.468443[&&NHX:Sample=rhizpot2:Type=capture:capture_class=c__Gammaproteobacteria:capture_domain=d__Bacteria:capture_family=f__Pseudomonadaceae:capture_genus=g__Pseudomonas_E:capture_order=o__Pseudomonadales:capture_phylum=p__Proteobacteria:capture_species=s__Pseudomonas_E sp900581005:heptad=MCP-24H],8c099dfd-bd4d-4f9b-aa61-f4411d0e7296_4@MCPsignal.78.100:5e-09[&&NHX:Sample=rhiztom3:Type=capture:capture_class=c__Gammaproteobacteria:capture_domain=d__Bacteria:capture_family=f__Burkholderiaceae:capture_genus=g__Pandoraea:capture_order=o__Burkholderiales:capture_phylum=p__Proteobacteria:capture_species=s__Pandoraea pneumonica:heptad=MCP-24H])0:5e-09[&&NHX:Sample_counter=rhizpot2--1||rhiztom3--1:Type_counter=capture--2:capture_class_counter=c__Gammaproteobacteria--2:capture_domain_counter=d__Bacteria--2:capture_family_counter=f__Burkholderiaceae--1||f__Pseudomonadaceae--1:capture_genus_counter=g__Pandoraea--1||g__Pseudomonas_E--1:capture_order_counter=o__Burkholderiales--1||o__Pseudomonadales--1:capture_phylum_counter=p__Proteobacteria--2:capture_species_counter=s__Pandoraea pneumonica--1||s__Pseudomonas_E sp900581005--1:gtdb_class_counter=:gtdb_domain_counter=:gtdb_family_counter=:gtdb_genus_counter=:gtdb_order_counter=:gtdb_phylum_counter=:gtdb_species_counter=:heptad_counter=MCP-24H--2:lbd_counter=:name=N154529:ref_name_counter=],GB_GCA_001829455.1_protein.faa_MIBH01000040.1_13@PF00015_full_PFAM.613.767:0.141084[&&NHX:Type=GTDB:gtdb_class=c__UBA4802:gtdb_domain=d__Bacteria:gtdb_family=f__UBA5550:gtdb_genus=g__RBG-16-49-21:gtdb_order=o__UBA4802:gtdb_phylum=p__Spirochaetota:gtdb_species=s__RBG-16-49-21 sp001829455:heptad=MCP-44H:species=d__Bacteria_p__Spirochaetota_c__UBA4802_o__UBA4802_f__UBA5550_g__RBG-16-49-21_s__RBG-16-49-21 sp001829455])0.919:0.168035[&&NHX:Sample_counter=rhizpot2--1||rhiztom3--1:Type_counter=GTDB--1||capture--2:capture_class_counter=c__Gammaproteobacteria--2:capture_domain_counter=d__Bacteria--2:capture_family_counter=f__Burkholderiaceae--1||f__Pseudomonadaceae--1:capture_genus_counter=g__Pandoraea--1||g__Pseudomonas_E--1:capture_order_counter=o__Burkholderiales--1||o__Pseudomonadales--1:capture_phylum_counter=p__Proteobacteria--2:capture_species_counter=s__Pandoraea pneumonica--1||s__Pseudomonas_E sp900581005--1:gtdb_class_counter=c__UBA4802--1:gtdb_domain_counter=d__Bacteria--1:gtdb_family_counter=f__UBA5550--1:gtdb_genus_counter=g__RBG-16-49-21--1:gtdb_order_counter=o__UBA4802--1:gtdb_phylum_counter=p__Spirochaetota--1:gtdb_species_counter=s__RBG-16-49-21 sp001829455--1:heptad_counter=MCP-24H--2||MCP-44H--1:lbd_counter=:lca_tree=s__RBG-16-49-21 sp001829455:name=N154531:ref_name_counter=])0.916:0.112358[&&NHX:Sample_counter=rhizpot2--1||rhiztom3--1:Type_counter=GTDB--2||capture--2:capture_class_counter=c__Gammaproteobacteria--2:capture_domain_counter=d__Bacteria--2:capture_family_counter=f__Burkholderiaceae--1||f__Pseudomonadaceae--1:capture_genus_counter=g__Pandoraea--1||g__Pseudomonas_E--1:capture_order_counter=o__Burkholderiales--1||o__Pseudomonadales--1:capture_phylum_counter=p__Proteobacteria--2:capture_species_counter=s__Pandoraea pneumonica--1||s__Pseudomonas_E sp900581005--1:gtdb_class_counter=c__UBA4802--2:gtdb_domain_counter=d__Bacteria--2:gtdb_family_counter=f__UBA5550--2:gtdb_genus_counter=g__JAFGJK01--1||g__RBG-16-49-21--1:gtdb_order_counter=o__UBA4802--2:gtdb_phylum_counter=p__Spirochaetota--2:gtdb_species_counter=s__JAFGJK01 sp016929135--1||s__RBG-16-49-21 sp001829455--1:heptad_counter=MCP-24H--2||MCP-44H--2:lbd_counter=:lca_tree=f__UBA5550:name=N154532:ref_name_counter=])0.39:0.0666546[&&NHX:Sample_counter=rhizpot2--1||rhiztom3--1:Type_counter=GTDB--3||capture--2:capture_class_counter=c__Gammaproteobacteria--2:capture_domain_counter=d__Bacteria--2:capture_family_counter=f__Burkholderiaceae--1||f__Pseudomonadaceae--1:capture_genus_counter=g__Pandoraea--1||g__Pseudomonas_E--1:capture_order_counter=o__Burkholderiales--1||o__Pseudomonadales--1:capture_phylum_counter=p__Proteobacteria--2:capture_species_counter=s__Pandoraea pneumonica--1||s__Pseudomonas_E sp900581005--1:gtdb_class_counter=c__UBA4802--3:gtdb_domain_counter=d__Bacteria--3:gtdb_family_counter=f__UBA5368--1||f__UBA5550--2:gtdb_genus_counter=g__FW300-bin19--1||g__JAFGJK01--1||g__RBG-16-49-21--1:gtdb_order_counter=o__UBA4802--3:gtdb_phylum_counter=p__Spirochaetota--3:gtdb_species_counter=s__FW300-bin19 sp004297825--1||s__JAFGJK01 sp016929135--1||s__RBG-16-49-21 sp001829455--1:heptad_counter=MCP-24H--2||MCP-44H--3:lbd_counter=:lca_tree=o__UBA4802:name=N154533:ref_name_counter=])0.88:0.107353[&&NHX:Sample_counter=rhizpot2--1||rhiztom3--1:Type_counter=GTDB--20||capture--2:capture_class_counter=c__Gammaproteobacteria--2:capture_domain_counter=d__Bacteria--2:capture_family_counter=f__Burkholderiaceae--1||f__Pseudomonadaceae--1:capture_genus_counter=g__Pandoraea--1||g__Pseudomonas_E--1:capture_order_counter=o__Burkholderiales--1||o__Pseudomonadales--1:capture_phylum_counter=p__Proteobacteria--2:capture_species_counter=s__Pandoraea pneumonica--1||s__Pseudomonas_E sp900581005--1:evoltype=D:gtdb_class_counter=c__UBA4802--20:gtdb_domain_counter=d__Bacteria--20:gtdb_family_counter=f__JAFGJZ01--1||f__UBA5368--1||f__UBA5550--18:gtdb_genus_counter=g__FW300-bin19--1||g__JAFGJK01--1||g__JAFGJZ01--1||g__RBG-16-49-21--1||g__SZUA-423--1||g__UBA5550--13||g__WRGT01--2:gtdb_order_counter=o__UBA4802--20:gtdb_phylum_counter=p__Spirochaetota--20:gtdb_species_counter=s__FW300-bin19 sp004297825--1||s__JAFGJK01 sp016929135--1||s__JAFGJZ01 sp016928815--1||s__RBG-16-49-21 sp001829455--1||s__SZUA-423 sp003246895--1||s__UBA5550 sp002069965--3||s__UBA5550 sp002418835--5||s__UBA5550 sp002425885--5||s__WRGT01 sp002839285--2:heptad_counter=MCP-24H--2||MCP-44H--20:lbd_counter=:lca=d__Bacteria:lca_tree=f__UBA5550:name=N154534:ref_name_counter=])0.9:0.135406[&&NHX:Sample_counter=rhizpot2--1||rhiztom3--1:Type_counter=GTDB--21||capture--2:capture_class_counter=c__Gammaproteobacteria--2:capture_domain_counter=d__Bacteria--2:capture_family_counter=f__Burkholderiaceae--1||f__Pseudomonadaceae--1:capture_genus_counter=g__Pandoraea--1||g__Pseudomonas_E--1:capture_order_counter=o__Burkholderiales--1||o__Pseudomonadales--1:capture_phylum_counter=p__Proteobacteria--2:capture_species_counter=s__Pandoraea pneumonica--1||s__Pseudomonas_E sp900581005--1:evoltype=D:gtdb_class_counter=c__UBA4802--21:gtdb_domain_counter=d__Bacteria--21:gtdb_family_counter=f__JAFGJZ01--2||f__UBA5368--1||f__UBA5550--18:gtdb_genus_counter=g__FW300-bin19--1||g__JAFGJK01--1||g__JAFGJZ01--2||g__RBG-16-49-21--1||g__SZUA-423--1||g__UBA5550--13||g__WRGT01--2:gtdb_order_counter=o__UBA4802--21:gtdb_phylum_counter=p__Spirochaetota--21:gtdb_species_counter=s__FW300-bin19 sp004297825--1||s__JAFGJK01 sp016929135--1||s__JAFGJZ01 sp016928815--2||s__RBG-16-49-21 sp001829455--1||s__SZUA-423 sp003246895--1||s__UBA5550 sp002069965--3||s__UBA5550 sp002418835--5||s__UBA5550 sp002425885--5||s__WRGT01 sp002839285--2:heptad_counter=MCP-24H--2||MCP-44H--21:lbd_counter=:lca=d__Bacteria:lca_tree=o__UBA4802:name=N154535:ref_name_counter=],(GB_GCA_016929135.1_protein.faa_JAFGJK010000055.1_1@PF00015_full_PFAM.328.416:0.131439[&&NHX:Type=GTDB:gtdb_class=c__UBA4802:gtdb_domain=d__Bacteria:gtdb_family=f__UBA5550:gtdb_genus=g__JAFGJK01:gtdb_order=o__UBA4802:gtdb_phylum=p__Spirochaetota:gtdb_species=s__JAFGJK01 sp016929135:heptad=MCP-40H:species=d__Bacteria_p__Spirochaetota_c__UBA4802_o__UBA4802_f__UBA5550_g__JAFGJK01_s__JAFGJK01 sp016929135],(GB_GCA_001829455.1_protein.faa_MIBH01000014.1_2@PF00015_full_PFAM.366.578:0.0773176[&&NHX:Type=GTDB:gtdb_class=c__UBA4802:gtdb_domain=d__Bacteria:gtdb_family=f__UBA5550:gtdb_genus=g__RBG-16-49-21:gtdb_order=o__UBA4802:gtdb_phylum=p__Spirochaetota:gtdb_species=s__RBG-16-49-21 sp001829455:heptad=MCP-44H:species=d__Bacteria_p__Spirochaetota_c__UBA4802_o__UBA4802_f__UBA5550_g__RBG-16-49-21_s__RBG-16-49-21 sp001829455],(GB_GCA_001829495.1_protein.faa_MIBJ01000017.1_18@PF00015_full_PFAM.344.554:0.131414[&&NHX:Type=GTDB:gtdb_class=c__UBA4802:gtdb_domain=d__Bacteria:gtdb_family=f__UBA5550:gtdb_genus=g__RBG-16-49-21:gtdb_order=o__UBA4802:gtdb_phylum=p__Spirochaetota:gtdb_species=s__RBG-16-49-21 sp001829495:heptad=MCP-44H:species=d__Bacteria_p__Spirochaetota_c__UBA4802_o__UBA4802_f__UBA5550_g__RBG-16-49-21_s__RBG-16-49-21 sp001829495],GB_GCA_016933025.1_protein.faa_JAFGBT010000023.1_107@PF00015_full_PFAM.332.552:0.14617[&&NHX:Type=GTDB:gtdb_class=c__UBA4802:gtdb_domain=d__Bacteria:gtdb_family=f__UBA5550:gtdb_genus=g__RBG-16-49-21:gtdb_order=o__UBA4802:gtdb_phylum=p__Spirochaetota:gtdb_species=s__RBG-16-49-21 sp016933025:heptad=MCP-44H:species=d__Bacteria_p__Spirochaetota_c__UBA4802_o__UBA4802_f__UBA5550_g__RBG-16-49-21_s__RBG-16-49-21 sp016933025])0.261:0.0407767[&&NHX:Sample_counter=:Type_counter=GTDB--2:capture_class_counter=:capture_domain_counter=:capture_family_counter=:capture_genus_counter=:capture_order_counter=:capture_phylum_counter=:capture_species_counter=:evoltype=D:gtdb_class_counter=c__UBA4802--2:gtdb_domain_counter=d__Bacteria--2:gtdb_family_counter=f__UBA5550--2:gtdb_genus_counter=g__RBG-16-49-21--2:gtdb_order_counter=o__UBA4802--2:gtdb_phylum_counter=p__Spirochaetota--2:gtdb_species_counter=s__RBG-16-49-21 sp001829495--1||s__RBG-16-49-21 sp016933025--1:heptad_counter=MCP-44H--2:lbd_counter=:lca=d__Bacteria:lca_tree=g__RBG-16-49-21:name=N154540:ref_name_counter=])0.801:0.0922681[&&NHX:Sample_counter=:Type_counter=GTDB--3:capture_class_counter=:capture_domain_counter=:capture_family_counter=:capture_genus_counter=:capture_order_counter=:capture_phylum_counter=:capture_species_counter=:evoltype=D:gtdb_class_counter=c__UBA4802--3:gtdb_domain_counter=d__Bacteria--3:gtdb_family_counter=f__UBA5550--3:gtdb_genus_counter=g__RBG-16-49-21--3:gtdb_order_counter=o__UBA4802--3:gtdb_phylum_counter=p__Spirochaetota--3:gtdb_species_counter=s__RBG-16-49-21 sp001829455--1||s__RBG-16-49-21 sp001829495--1||s__RBG-16-49-21 sp016933025--1:heptad_counter=MCP-44H--3:lbd_counter=:lca=d__Bacteria:lca_tree=g__RBG-16-49-21:name=N154541:ref_name_counter=])0.999:0.455324[&&NHX:Sample_counter=:Type_counter=GTDB--4:capture_class_counter=:capture_domain_counter=:capture_family_counter=:capture_genus_counter=:capture_order_counter=:capture_phylum_counter=:capture_species_counter=:evoltype=D:gtdb_class_counter=c__UBA4802--4:gtdb_domain_counter=d__Bacteria--4:gtdb_family_counter=f__UBA5550--4:gtdb_genus_counter=g__JAFGJK01--1||g__RBG-16-49-21--3:gtdb_order_counter=o__UBA4802--4:gtdb_phylum_counter=p__Spirochaetota--4:gtdb_species_counter=s__JAFGJK01 sp016929135--1||s__RBG-16-49-21 sp001829455--1||s__RBG-16-49-21 sp001829495--1||s__RBG-16-49-21 sp016933025--1:heptad_counter=MCP-40H--1||MCP-44H--3:lbd_counter=:lca=d__Bacteria:lca_tree=f__UBA5550:name=N154542:ref_name_counter=])0.921:0.158887[&&NHX:Sample_counter=rhizpot2--1||rhiztom3--1:Type_counter=GTDB--25||capture--2:capture_class_counter=c__Gammaproteobacteria--2:capture_domain_counter=d__Bacteria--2:capture_family_counter=f__Burkholderiaceae--1||f__Pseudomonadaceae--1:capture_genus_counter=g__Pandoraea--1||g__Pseudomonas_E--1:capture_order_counter=o__Burkholderiales--1||o__Pseudomonadales--1:capture_phylum_counter=p__Proteobacteria--2:capture_species_counter=s__Pandoraea pneumonica--1||s__Pseudomonas_E sp900581005--1:evoltype=D:gtdb_class_counter=c__UBA4802--25:gtdb_domain_counter=d__Bacteria--25:gtdb_family_counter=f__JAFGJZ01--2||f__UBA5368--1||f__UBA5550--22:gtdb_genus_counter=g__FW300-bin19--1||g__JAFGJK01--2||g__JAFGJZ01--2||g__RBG-16-49-21--4||g__SZUA-423--1||g__UBA5550--13||g__WRGT01--2:gtdb_order_counter=o__UBA4802--25:gtdb_phylum_counter=p__Spirochaetota--25:gtdb_species_counter=s__FW300-bin19 sp004297825--1||s__JAFGJK01 sp016929135--2||s__JAFGJZ01 sp016928815--2||s__RBG-16-49-21 sp001829455--2||s__RBG-16-49-21 sp001829495--1||s__RBG-16-49-21 sp016933025--1||s__SZUA-423 sp003246895--1||s__UBA5550 sp002069965--3||s__UBA5550 sp002418835--5||s__UBA5550 sp002425885--5||s__WRGT01 sp002839285--2:heptad_counter=MCP-24H--2||MCP-40H--1||MCP-44H--24:lbd_counter=:lca=d__Bacteria:lca_tree=o__UBA4802:name=N154543:ref_name_counter=],((((GB_GCA_002839375.1_protein.faa_PGXY01000006.1_250@PF00015_full_PFAM.401.573:0.122424[&&NHX:Type=GTDB:gtdb_class=c__UBA4802:gtdb_domain=d__Bacteria:gtdb_family=f__UBA5550:gtdb_genus=g__PGXY01:gtdb_order=o__UBA4802:gtdb_phylum=p__Spirochaetota:gtdb_species=s__PGXY01 sp002839375:heptad=MCP-36H:species=d__Bacteria_p__Spirochaetota_c__UBA4802_o__UBA4802_f__UBA5550_g__PGXY01_s__PGXY01 sp002839375],(GB_GCA_003246895.1_protein.faa_QKCL01000060.1_33@PF00015_full_PFAM.355.538:0.0691332[&&NHX:Type=GTDB:gtdb_class=c__UBA4802:gtdb_domain=d__Bacteria:gtdb_family=f__UBA5550:gtdb_genus=g__SZUA-423:gtdb_order=o__UBA4802:gtdb_phylum=p__Spirochaetota:gtdb_species=s__SZUA-423 sp003246895:heptad=MCP-36H:species=d__Bacteria_p__Spirochaetota_c__UBA4802_o__UBA4802_f__UBA5550_g__SZUA-423_s__SZUA-423 sp003246895],((GB_GCA_002418835.1_protein.faa_DIEX01000018.1_357@PF00015_full_PFAM.361.533:0.0128822[&&NHX:Type=GTDB:gtdb_class=c__UBA4802:gtdb_domain=d__Bacteria:gtdb_family=f__UBA5550:gtdb_genus=g__UBA5550:gtdb_order=o__UBA4802:gtdb_phylum=p__Spirochaetota:gtdb_species=s__UBA5550 sp002418835:heptad=MCP-44H:species=d__Bacteria_p__Spirochaetota_c__UBA4802_o__UBA4802_f__UBA5550_g__UBA5550_s__UBA5550 sp002418835],GB_GCA_002425885.1_protein.faa_DINC01000092.1_2@PF00015_full_PFAM.81.265:9e-09)0.935:0.041434[&&NHX:Sample_counter=:Type_counter=GTDB--1:capture_class_counter=:capture_domain_counter=:capture_family_counter=:capture_genus_counter=:capture_order_counter=:capture_phylum_counter=:capture_species_counter=:gtdb_class_counter=c__UBA4802--1:gtdb_domain_counter=d__Bacteria--1:gtdb_family_counter=f__UBA5550--1:gtdb_genus_counter=g__UBA5550--1:gtdb_order_counter=o__UBA4802--1:gtdb_phylum_counter=p__Spirochaetota--1:gtdb_species_counter=s__UBA5550 sp002418835--1:heptad_counter=MCP-44H--1:lbd_counter=:lca_tree=s__UBA5550 sp002418835:name=N154548:ref_name_counter=],(GB_GCA_002839285.1_protein.faa_PGXT01000070.1_21@PF00015_full_PFAM.372.558:0.031331,GB_GCA_009787025.1_protein.faa_WRGT01000021.1_2@PF00015_full_PFAM.426.580:0.223359[&&NHX:Type=GTDB:gtdb_class=c__UBA4802:gtdb_domain=d__Bacteria:gtdb_family=f__UBA5550:gtdb_genus=g__WRGT01:gtdb_order=o__UBA4802:gtdb_phylum=p__Spirochaetota:gtdb_species=s__WRGT01 sp009787025:heptad=MCP-44H:species=d__Bacteria_p__Spirochaetota_c__UBA4802_o__UBA4802_f__UBA5550_g__WRGT01_s__WRGT01 sp009787025])0.764:0.0502582[&&NHX:Sample_counter=:Type_counter=GTDB--1:capture_class_counter=:capture_domain_counter=:capture_family_counter=:capture_genus_counter=:capture_order_counter=:capture_phylum_counter=:capture_species_counter=:gtdb_class_counter=c__UBA4802--1:gtdb_domain_counter=d__Bacteria--1:gtdb_family_counter=f__UBA5550--1:gtdb_genus_counter=g__WRGT01--1:gtdb_order_counter=o__UBA4802--1:gtdb_phylum_counter=p__Spirochaetota--1:gtdb_species_counter=s__WRGT01 sp009787025--1:heptad_counter=MCP-44H--1:lbd_counter=:lca_tree=s__WRGT01 sp009787025:name=N154551:ref_name_counter=])0.961:0.0874226[&&NHX:Sample_counter=:Type_counter=GTDB--2:capture_class_counter=:capture_domain_counter=:capture_family_counter=:capture_genus_counter=:capture_order_counter=:capture_phylum_counter=:capture_species_counter=:gtdb_class_counter=c__UBA4802--2:gtdb_domain_counter=d__Bacteria--2:gtdb_family_counter=f__UBA5550--2:gtdb_genus_counter=g__UBA5550--1||g__WRGT01--1:gtdb_order_counter=o__UBA4802--2:gtdb_phylum_counter=p__Spirochaetota--2:gtdb_species_counter=s__UBA5550 sp002418835--1||s__WRGT01 sp009787025--1:heptad_counter=MCP-44H--2:lbd_counter=:lca_tree=f__UBA5550:name=N154552:ref_name_counter=])1:0.164783[&&NHX:Sample_counter=:Type_counter=GTDB--3:capture_class_counter=:capture_domain_counter=:capture_family_counter=:capture_genus_counter=:capture_order_counter=:capture_phylum_counter=:capture_species_counter=:gtdb_class_counter=c__UBA4802--3:gtdb_domain_counter=d__Bacteria--3:gtdb_family_counter=f__UBA5550--3:gtdb_genus_counter=g__SZUA-423--1||g__UBA5550--1||g__WRGT01--1:gtdb_order_counter=o__UBA4802--3:gtdb_phylum_counter=p__Spirochaetota--3:gtdb_species_counter=s__SZUA-423 sp003246895--1||s__UBA5550 sp002418835--1||s__WRGT01 sp009787025--1:heptad_counter=MCP-36H--1||MCP-44H--2:lbd_counter=:lca_tree=f__UBA5550:name=N154553:ref_name_counter=])0.918:0.0696442[&&NHX:Sample_counter=:Type_counter=GTDB--4:capture_class_counter=:capture_domain_counter=:capture_family_counter=:capture_genus_counter=:capture_order_counter=:capture_phylum_counter=:capture_species_counter=:gtdb_class_counter=c__UBA4802--4:gtdb_domain_counter=d__Bacteria--4:gtdb_family_counter=f__UBA5550--4:gtdb_genus_counter=g__PGXY01--1||g__SZUA-423--1||g__UBA5550--1||g__WRGT01--1:gtdb_order_counter=o__UBA4802--4:gtdb_phylum_counter=p__Spirochaetota--4:gtdb_species_counter=s__PGXY01 sp002839375--1||s__SZUA-423 sp003246895--1||s__UBA5550 sp002418835--1||s__WRGT01 sp009787025--1:heptad_counter=MCP-36H--2||MCP-44H--2:lbd_counter=:lca_tree=f__UBA5550:name=N154554:ref_name_counter=],(GB_GCA_002407865.1_protein.faa_DHPI01000054.1_94@PF00015_full_PFAM.375.549:0.0929788,(GB_GCA_017998475.1_protein.faa_JAGODA010000051.1_10@PF00015_full_PFAM.380.536:0.081676[&&NHX:Type=GTDB:gtdb_class=c__UBA4802:gtdb_domain=d__Bacteria:gtdb_family=f__UBA5368:gtdb_genus=g__MVZN01:gtdb_order=o__UBA4802:gtdb_phylum=p__Spirochaetota:gtdb_species=s__MVZN01 sp017998475:heptad=MCP-44H:species=d__Bacteria_p__Spirochaetota_c__UBA4802_o__UBA4802_f__UBA5368_g__MVZN01_s__MVZN01 sp017998475],GB_GCA_004297825.1_protein.faa_SCSX01000063.1_37@PF00015_full_PFAM.384.539:0.125346[&&NHX:Type=GTDB:gtdb_class=c__UBA4802:gtdb_domain=d__Bacteria:gtdb_family=f__UBA5368:gtdb_genus=g__FW300-bin19:gtdb_order=o__UBA4802:gtdb_phylum=p__Spirochaetota:gtdb_species=s__FW300-bin19 sp004297825:heptad=MCP-44H:species=d__Bacteria_p__Spirochaetota_c__UBA4802_o__UBA4802_f__UBA5368_g__FW300-bin19_s__FW300-bin19 sp004297825])0.488:0.0257203[&&NHX:Sample_counter=:Type_counter=GTDB--2:capture_class_counter=:capture_domain_counter=:capture_family_counter=:capture_genus_counter=:capture_order_counter=:capture_phylum_counter=:capture_species_counter=:evoltype=D:gtdb_class_counter=c__UBA4802--2:gtdb_domain_counter=d__Bacteria--2:gtdb_family_counter=f__UBA5368--2:gtdb_genus_counter=g__FW300-bin19--1||g__MVZN01--1:gtdb_order_counter=o__UBA4802--2:gtdb_phylum_counter=p__Spirochaetota--2:gtdb_species_counter=s__FW300-bin19 sp004297825--1||s__MVZN01 sp017998475--1:heptad_counter=MCP-44H--2:lbd_counter=:lca=d__Bacteria:lca_tree=f__UBA5368:name=N154558:ref_name_counter=])0.923:0.05438[&&NHX:Sample_counter=:Type_counter=GTDB--2:capture_class_counter=:capture_domain_counter=:capture_family_counter=:capture_genus_counter=:capture_order_counter=:capture_phylum_counter=:capture_species_counter=:gtdb_class_counter=c__UBA4802--2:gtdb_domain_counter=d__Bacteria--2:gtdb_family_counter=f__UBA5368--2:gtdb_genus_counter=g__FW300-bin19--1||g__MVZN01--1:gtdb_order_counter=o__UBA4802--2:gtdb_phylum_counter=p__Spirochaetota--2:gtdb_species_counter=s__FW300-bin19 sp004297825--1||s__MVZN01 sp017998475--1:heptad_counter=MCP-44H--2:lbd_counter=:lca_tree=f__UBA5368:name=N154559:ref_name_counter=])0.339:0.0181259[&&NHX:Sample_counter=:Type_counter=GTDB--6:capture_class_counter=:capture_domain_counter=:capture_family_counter=:capture_genus_counter=:capture_order_counter=:capture_phylum_counter=:capture_species_counter=:gtdb_class_counter=c__UBA4802--6:gtdb_domain_counter=d__Bacteria--6:gtdb_family_counter=f__UBA5368--2||f__UBA5550--4:gtdb_genus_counter=g__FW300-bin19--1||g__MVZN01--1||g__PGXY01--1||g__SZUA-423--1||g__UBA5550--1||g__WRGT01--1:gtdb_order_counter=o__UBA4802--6:gtdb_phylum_counter=p__Spirochaetota--6:gtdb_species_counter=s__FW300-bin19 sp004297825--1||s__MVZN01 sp017998475--1||s__PGXY01 sp002839375--1||s__SZUA-423 sp003246895--1||s__UBA5550 sp002418835--1||s__WRGT01 sp009787025--1:heptad_counter=MCP-36H--2||MCP-44H--4:lbd_counter=:lca_tree=o__UBA4802:name=N154560:ref_name_counter=],(GB_GCA_002328585.1_protein.faa_DCUV01000030.1_13@PF00015_full_PFAM.392.564:0.0346325,GB_GCA_011332585.1_protein.faa_DSXO01000016.1_18@PF00015_full_PFAM.390.552:0.0482798)0.903:0.0670156[&&NHX:Sample_counter=:Type_counter=:capture_class_counter=:capture_domain_counter=:capture_family_counter=:capture_genus_counter=:capture_order_counter=:capture_phylum_counter=:capture_species_counter=:gtdb_class_counter=:gtdb_domain_counter=:gtdb_family_counter=:gtdb_genus_counter=:gtdb_order_counter=:gtdb_phylum_counter=:gtdb_species_counter=:heptad_counter=:lbd_counter=:name=N154563:ref_name_counter=])0.997:0.239701[&&NHX:Sample_counter=:Type_counter=GTDB--6:capture_class_counter=:capture_domain_counter=:capture_family_counter=:capture_genus_counter=:capture_order_counter=:capture_phylum_counter=:capture_species_counter=:gtdb_class_counter=c__UBA4802--6:gtdb_domain_counter=d__Bacteria--6:gtdb_family_counter=f__UBA5368--2||f__UBA5550--4:gtdb_genus_counter=g__FW300-bin19--1||g__MVZN01--1||g__PGXY01--1||g__SZUA-423--1||g__UBA5550--1||g__WRGT01--1:gtdb_order_counter=o__UBA4802--6:gtdb_phylum_counter=p__Spirochaetota--6:gtdb_species_counter=s__FW300-bin19 sp004297825--1||s__MVZN01 sp017998475--1||s__PGXY01 sp002839375--1||s__SZUA-423 sp003246895--1||s__UBA5550 sp002418835--1||s__WRGT01 sp009787025--1:heptad_counter=MCP-36H--2||MCP-44H--4:lbd_counter=:lca_tree=o__UBA4802:name=N154564:ref_name_counter=],((GB_GCA_002069965.1_protein.faa_MWCI01000026.1_42@PF00015_full_PFAM.373.588:0.107204[&&NHX:Type=GTDB:gtdb_class=c__UBA4802:gtdb_domain=d__Bacteria:gtdb_family=f__UBA5550:gtdb_genus=g__UBA5550:gtdb_order=o__UBA4802:gtdb_phylum=p__Spirochaetota:gtdb_species=s__UBA5550 sp002069965:heptad=MCP-44H:species=d__Bacteria_p__Spirochaetota_c__UBA4802_o__UBA4802_f__UBA5550_g__UBA5550_s__UBA5550 sp002069965],GB_GCA_002839285.1_protein.faa_PGXT01000157.1_5@PF00015_full_PFAM.356.588:0.131866[&&NHX:Type=GTDB:gtdb_class=c__UBA4802:gtdb_domain=d__Bacteria:gtdb_family=f__UBA5550:gtdb_genus=g__WRGT01:gtdb_order=o__UBA4802:gtdb_phylum=p__Spirochaetota:gtdb_species=s__WRGT01 sp002839285:heptad=MCP-44H:species=d__Bacteria_p__Spirochaetota_c__UBA4802_o__UBA4802_f__UBA5550_g__WRGT01_s__WRGT01 sp002839285])0.999:0.249129[&&NHX:Sample_counter=:Type_counter=GTDB--2:capture_class_counter=:capture_domain_counter=:capture_family_counter=:capture_genus_counter=:capture_order_counter=:capture_phylum_counter=:capture_species_counter=:evoltype=D:gtdb_class_counter=c__UBA4802--2:gtdb_domain_counter=d__Bacteria--2:gtdb_family_counter=f__UBA5550--2:gtdb_genus_counter=g__UBA5550--1||g__WRGT01--1:gtdb_order_counter=o__UBA4802--2:gtdb_phylum_counter=p__Spirochaetota--2:gtdb_species_counter=s__UBA5550 sp002069965--1||s__WRGT01 sp002839285--1:heptad_counter=MCP-44H--2:lbd_counter=:lca=d__Bacteria:lca_tree=f__UBA5550:name=N154567:ref_name_counter=],((GB_GCA_016929135.1_protein.faa_JAFGJK010000018.1_7@PF00015_full_PFAM.559.762:0.248566[&&NHX:Type=GTDB:gtdb_class=c__UBA4802:gtdb_domain=d__Bacteria:gtdb_family=f__UBA5550:gtdb_genus=g__JAFGJK01:gtdb_order=o__UBA4802:gtdb_phylum=p__Spirochaetota:gtdb_species=s__JAFGJK01 sp016929135:heptad=MCP-44H:species=d__Bacteria_p__Spirochaetota_c__UBA4802_o__UBA4802_f__UBA5550_g__JAFGJK01_s__JAFGJK01 sp016929135],(GB_GCA_016928865.1_protein.faa_JAFGJX010000119.1_6@PF00015_full_PFAM.551.766:0.174144[&&NHX:Type=GTDB:gtdb_class=c__UBA4802:gtdb_domain=d__Bacteria:gtdb_family=f__UBA5550:gtdb_genus=g__RBG-16-49-21:gtdb_order=o__UBA4802:gtdb_phylum=p__Spirochaetota:gtdb_species=s__RBG-16-49-21 sp016928865:heptad=MCP-44H:species=d__Bacteria_p__Spirochaetota_c__UBA4802_o__UBA4802_f__UBA5550_g__RBG-16-49-21_s__RBG-16-49-21 sp016928865],GB_GCA_002839375.1_protein.faa_PGXY01000011.1_214@PF00015_full_PFAM.523.764:0.187949[&&NHX:Type=GTDB:gtdb_class=c__UBA4802:gtdb_domain=d__Bacteria:gtdb_family=f__UBA5550:gtdb_genus=g__PGXY01:gtdb_order=o__UBA4802:gtdb_phylum=p__Spirochaetota:gtdb_species=s__PGXY01 sp002839375:heptad=MCP-44H:species=d__Bacteria_p__Spirochaetota_c__UBA4802_o__UBA4802_f__UBA5550_g__PGXY01_s__PGXY01 sp002839375])0.907:0.0485406[&&NHX:Sample_counter=:Type_counter=GTDB--2:capture_class_counter=:capture_domain_counter=:capture_family_counter=:capture_genus_counter=:capture_order_counter=:capture_phylum_counter=:capture_species_counter=:evoltype=D:gtdb_class_counter=c__UBA4802--2:gtdb_domain_counter=d__Bacteria--2:gtdb_family_counter=f__UBA5550--2:gtdb_genus_counter=g__PGXY01--1||g__RBG-16-49-21--1:gtdb_order_counter=o__UBA4802--2:gtdb_phylum_counter=p__Spirochaetota--2:gtdb_species_counter=s__PGXY01 sp002839375--1||s__RBG-16-49-21 sp016928865--1:heptad_counter=MCP-44H--2:lbd_counter=:lca=d__Bacteria:lca_tree=f__UBA5550:name=N154571:ref_name_counter=])0.284:0.0354849[&&NHX:Sample_counter=:Type_counter=GTDB--3:capture_class_counter=:capture_domain_counter=:capture_family_counter=:capture_genus_counter=:capture_order_counter=:capture_phylum_counter=:capture_species_counter=:evoltype=D:gtdb_class_counter=c__UBA4802--3:gtdb_domain_counter=d__Bacteria--3:gtdb_family_counter=f__UBA5550--3:gtdb_genus_counter=g__JAFGJK01--1||g__PGXY01--1||g__RBG-16-49-21--1:gtdb_order_counter=o__UBA4802--3:gtdb_phylum_counter=p__Spirochaetota--3:gtdb_species_counter=s__JAFGJK01 sp016929135--1||s__PGXY01 sp002839375--1||s__RBG-16-49-21 sp016928865--1:heptad_counter=MCP-44H--3:lbd_counter=:lca=d__Bacteria:lca_tree=f__UBA5550:name=N154572:ref_name_counter=],(GB_GCA_018399855.1_protein.faa_JAGYNX010000053.1_8@PF00015_full_PFAM.95.293:0.261616[&&NHX:Type=GTDB:gtdb_class=c__UBA4802:gtdb_domain=d__Bacteria:gtdb_family=f__UB4802:gtdb_genus=g__M55B154:gtdb_order=o__UBA4802:gtdb_phylum=p__Spirochaetota:gtdb_species=s__M55B154 sp018399855:heptad=MCP-44H:species=d__Bacteria_p__Spirochaetota_c__UBA4802_o__UBA4802_f__UB4802_g__M55B154_s__M55B154 sp018399855],(GB_GCA_004297825.1_protein.faa_SCSX01000025.1_13@PF00015_full_PFAM.535.763:0.23698[&&NHX:Type=GTDB:gtdb_class=c__UBA4802:gtdb_domain=d__Bacteria:gtdb_family=f__UBA5368:gtdb_genus=g__FW300-bin19:gtdb_order=o__UBA4802:gtdb_phylum=p__Spirochaetota:gtdb_species=s__FW300-bin19 sp004297825:heptad=MCP-44H:species=d__Bacteria_p__Spirochaetota_c__UBA4802_o__UBA4802_f__UBA5368_g__FW300-bin19_s__FW300-bin19 sp004297825],(GB_GCA_002407865.1_protein.faa_DHPI01000065.1_105@PF00015_full_PFAM.539.765:0.131873[&&NHX:Type=GTDB:gtdb_class=c__UBA4802:gtdb_domain=d__Bacteria:gtdb_family=f__UBA5368:gtdb_genus=g__UBA5368:gtdb_order=o__UBA4802:gtdb_phylum=p__Spirochaetota:gtdb_species=s__UBA5368 sp002407865:heptad=MCP-44H:species=d__Bacteria_p__Spirochaetota_c__UBA4802_o__UBA4802_f__UBA5368_g__UBA5368_s__UBA5368 sp002407865],(GB_GCA_002069125.1_protein.faa_MVZN01000005.1_66@PF00015_full_PFAM.526.758:0.0574732[&&NHX:Type=GTDB:gtdb_class=c__UBA4802:gtdb_domain=d__Bacteria:gtdb_family=f__UBA5368:gtdb_genus=g__MVZN01:gtdb_order=o__UBA4802:gtdb_phylum=p__Spirochaetota:gtdb_species=s__MVZN01 sp002069125:heptad=MCP-44H:species=d__Bacteria_p__Spirochaetota_c__UBA4802_o__UBA4802_f__UBA5368_g__MVZN01_s__MVZN01 sp002069125],GB_GCA_017998475.1_protein.faa_JAGODA010000067.1_5@PF00015_full_PFAM.560.755:0.051234[&&NHX:Type=GTDB:gtdb_class=c__UBA4802:gtdb_domain=d__Bacteria:gtdb_family=f__UBA5368:gtdb_genus=g__MVZN01:gtdb_order=o__UBA4802:gtdb_phylum=p__Spirochaetota:gtdb_species=s__MVZN01 sp017998475:heptad=MCP-44H:species=d__Bacteria_p__Spirochaetota_c__UBA4802_o__UBA4802_f__UBA5368_g__MVZN01_s__MVZN01 sp017998475])1:0.164034[&&NHX:Sample_counter=:Type_counter=GTDB--2:capture_class_counter=:capture_domain_counter=:capture_family_counter=:capture_genus_counter=:capture_order_counter=:capture_phylum_counter=:capture_species_counter=:evoltype=D:gtdb_class_counter=c__UBA4802--2:gtdb_domain_counter=d__Bacteria--2:gtdb_family_counter=f__UBA5368--2:gtdb_genus_counter=g__MVZN01--2:gtdb_order_counter=o__UBA4802--2:gtdb_phylum_counter=p__Spirochaetota--2:gtdb_species_counter=s__MVZN01 sp002069125--1||s__MVZN01 sp017998475--1:heptad_counter=MCP-44H--2:lbd_counter=:lca=d__Bacteria:lca_tree=g__MVZN01:name=N154578:ref_name_counter=])0.801:0.0252038[&&NHX:Sample_counter=:Type_counter=GTDB--3:capture_class_counter=:capture_domain_counter=:capture_family_counter=:capture_genus_counter=:capture_order_counter=:capture_phylum_counter=:capture_species_counter=:evoltype=D:gtdb_class_counter=c__UBA4802--3:gtdb_domain_counter=d__Bacteria--3:gtdb_family_counter=f__UBA5368--3:gtdb_genus_counter=g__MVZN01--2||g__UBA5368--1:gtdb_order_counter=o__UBA4802--3:gtdb_phylum_counter=p__Spirochaetota--3:gtdb_species_counter=s__MVZN01 sp002069125--1||s__MVZN01 sp017998475--1||s__UBA5368 sp002407865--1:heptad_counter=MCP-44H--3:lbd_counter=:lca=d__Bacteria:lca_tree=f__UBA5368:name=N154579:ref_name_counter=])0.883:0.0640458[&&NHX:Sample_counter=:Type_counter=GTDB--4:capture_class_counter=:capture_domain_counter=:capture_family_counter=:capture_genus_counter=:capture_order_counter=:capture_phylum_counter=:capture_species_counter=:evoltype=D:gtdb_class_counter=c__UBA4802--4:gtdb_domain_counter=d__Bacteria--4:gtdb_family_counter=f__UBA5368--4:gtdb_genus_counter=g__FW300-bin19--1||g__MVZN01--2||g__UBA5368--1:gtdb_order_counter=o__UBA4802--4:gtdb_phylum_counter=p__Spirochaetota--4:gtdb_species_counter=s__FW300-bin19 sp004297825--1||s__MVZN01 sp002069125--1||s__MVZN01 sp017998475--1||s__UBA5368 sp002407865--1:heptad_counter=MCP-44H--4:lbd_counter=:lca=d__Bacteria:lca_tree=f__UBA5368:name=N154580:ref_name_counter=])0.653:0.0616188[&&NHX:Sample_counter=:Type_counter=GTDB--5:capture_class_counter=:capture_domain_counter=:capture_family_counter=:capture_genus_counter=:capture_order_counter=:capture_phylum_counter=:capture_species_counter=:evoltype=D:gtdb_class_counter=c__UBA4802--5:gtdb_domain_counter=d__Bacteria--5:gtdb_family_counter=f__UB4802--1||f__UBA5368--4:gtdb_genus_counter=g__FW300-bin19--1||g__M55B154--1||g__MVZN01--2||g__UBA5368--1:gtdb_order_counter=o__UBA4802--5:gtdb_phylum_counter=p__Spirochaetota--5:gtdb_species_counter=s__FW300-bin19 sp004297825--1||s__M55B154 sp018399855--1||s__MVZN01 sp002069125--1||s__MVZN01 sp017998475--1||s__UBA5368 sp002407865--1:heptad_counter=MCP-44H--5:lbd_counter=:lca=d__Bacteria:lca_tree=o__UBA4802:name=N154581:ref_name_counter=])0.924:0.0991625[&&NHX:Sample_counter=:Type_counter=GTDB--8:capture_class_counter=:capture_domain_counter=:capture_family_counter=:capture_genus_counter=:capture_order_counter=:capture_phylum_counter=:capture_species_counter=:evoltype=D:gtdb_class_counter=c__UBA4802--8:gtdb_domain_counter=d__Bacteria--8:gtdb_family_counter=f__UB4802--1||f__UBA5368--4||f__UBA5550--3:gtdb_genus_counter=g__FW300-bin19--1||g__JAFGJK01--1||g__M55B154--1||g__MVZN01--2||g__PGXY01--1||g__RBG-16-49-21--1||g__UBA5368--1:gtdb_order_counter=o__UBA4802--8:gtdb_phylum_counter=p__Spirochaetota--8:gtdb_species_counter=s__FW300-bin19 sp004297825--1||s__JAFGJK01 sp016929135--1||s__M55B154 sp018399855--1||s__MVZN01 sp002069125--1||s__MVZN01 sp017998475--1||s__PGXY01 sp002839375--1||s__RBG-16-49-21 sp016928865--1||s__UBA5368 sp002407865--1:heptad_counter=MCP-44H--8:lbd_counter=:lca=d__Bacteria:lca_tree=o__UBA4802:name=N154582:ref_name_counter=])0.997:0.233301[&&NHX:Sample_counter=:Type_counter=GTDB--10:capture_class_counter=:capture_domain_counter=:capture_family_counter=:capture_genus_counter=:capture_order_counter=:capture_phylum_counter=:capture_species_counter=:evoltype=D:gtdb_class_counter=c__UBA4802--10:gtdb_domain_counter=d__Bacteria--10:gtdb_family_counter=f__UB4802--1||f__UBA5368--4||f__UBA5550--5:gtdb_genus_counter=g__FW300-bin19--1||g__JAFGJK01--1||g__M55B154--1||g__MVZN01--2||g__PGXY01--1||g__RBG-16-49-21--1||g__UBA5368--1||g__UBA5550--1||g__WRGT01--1:gtdb_order_counter=o__UBA4802--10:gtdb_phylum_counter=p__Spirochaetota--10:gtdb_species_counter=s__FW300-bin19 sp004297825--1||s__JAFGJK01 sp016929135--1||s__M55B154 sp018399855--1||s__MVZN01 sp002069125--1||s__MVZN01 sp017998475--1||s__PGXY01 sp002839375--1||s__RBG-16-49-21 sp016928865--1||s__UBA5368 sp002407865--1||s__UBA5550 sp002069965--1||s__WRGT01 sp002839285--1:heptad_counter=MCP-44H--10:lbd_counter=:lca=d__Bacteria:lca_tree=o__UBA4802:name=N154583:ref_name_counter=])0.2:0.0418393[&&NHX:Sample_counter=:Type_counter=GTDB--16:capture_class_counter=:capture_domain_counter=:capture_family_counter=:capture_genus_counter=:capture_order_counter=:capture_phylum_counter=:capture_species_counter=:gtdb_class_counter=c__UBA4802--16:gtdb_domain_counter=d__Bacteria--16:gtdb_family_counter=f__UB4802--1||f__UBA5368--6||f__UBA5550--9:gtdb_genus_counter=g__FW300-bin19--2||g__JAFGJK01--1||g__M55B154--1||g__MVZN01--3||g__PGXY01--2||g__RBG-16-49-21--1||g__SZUA-423--1||g__UBA5368--1||g__UBA5550--2||g__WRGT01--2:gtdb_order_counter=o__UBA4802--16:gtdb_phylum_counter=p__Spirochaetota--16:gtdb_species_counter=s__FW300-bin19 sp004297825--2||s__JAFGJK01 sp016929135--1||s__M55B154 sp018399855--1||s__MVZN01 sp002069125--1||s__MVZN01 sp017998475--2||s__PGXY01 sp002839375--2||s__RBG-16-49-21 sp016928865--1||s__SZUA-423 sp003246895--1||s__UBA5368 sp002407865--1||s__UBA5550 sp002069965--1||s__UBA5550 sp002418835--1||s__WRGT01 sp002839285--1||s__WRGT01 sp009787025--1:heptad_counter=MCP-36H--2||MCP-44H--14:lbd_counter=:lca_tree=o__UBA4802:name=N154584:ref_name_counter=])0.995:0.189716[&&NHX:Sample_counter=rhizpot2--1||rhiztom3--1:Type_counter=GTDB--41||capture--2:capture_class_counter=c__Gammaproteobacteria--2:capture_domain_counter=d__Bacteria--2:capture_family_counter=f__Burkholderiaceae--1||f__Pseudomonadaceae--1:capture_genus_counter=g__Pandoraea--1||g__Pseudomonas_E--1:capture_order_counter=o__Burkholderiales--1||o__Pseudomonadales--1:capture_phylum_counter=p__Proteobacteria--2:capture_species_counter=s__Pandoraea pneumonica--1||s__Pseudomonas_E sp900581005--1:gtdb_class_counter=c__UBA4802--41:gtdb_domain_counter=d__Bacteria--41:gtdb_family_counter=f__JAFGJZ01--2||f__UB4802--1||f__UBA5368--7||f__UBA5550--31:gtdb_genus_counter=g__FW300-bin19--3||g__JAFGJK01--3||g__JAFGJZ01--2||g__M55B154--1||g__MVZN01--3||g__PGXY01--2||g__RBG-16-49-21--5||g__SZUA-423--2||g__UBA5368--1||g__UBA5550--15||g__WRGT01--4:gtdb_order_counter=o__UBA4802--41:gtdb_phylum_counter=p__Spirochaetota--41:gtdb_species_counter=s__FW300-bin19 sp004297825--3||s__JAFGJK01 sp016929135--3||s__JAFGJZ01 sp016928815--2||s__M55B154 sp018399855--1||s__MVZN01 sp002069125--1||s__MVZN01 sp017998475--2||s__PGXY01 sp002839375--2||s__RBG-16-49-21 sp001829455--2||s__RBG-16-49-21 sp001829495--1||s__RBG-16-49-21 sp016928865--1||s__RBG-16-49-21 sp016933025--1||s__SZUA-423 sp003246895--2||s__UBA5368 sp002407865--1||s__UBA5550 sp002069965--4||s__UBA5550 sp002418835--6||s__UBA5550 sp002425885--5||s__WRGT01 sp002839285--3||s__WRGT01 sp009787025--1:heptad_counter=MCP-24H--2||MCP-36H--2||MCP-40H--1||MCP-44H--38:lbd_counter=:lca_tree=o__UBA4802:name=N154585:ref_name_counter=])0.819:0.0434869[&&NHX:Sample_counter=rhizpot1--1||rhizpot2--1||rhiztom1--3||rhiztom2--1||rhiztom3--2:Type_counter=GTDB--428||capture--8:besthit_avg=87.96666666666665:besthit_max=99.3:besthit_min=72.3:besthit_std=14.0118997046558:besthit_sum=263.9:bitscore_avg=123.03333333333332:bitscore_max=264.0:bitscore_min=45.4:bitscore_std=122.28991509251013:bitscore_sum=369.09999999999997:capture_class_counter=c__Actinomycetia--1||c__Campylobacteria--2||c__Desulfovibrionia--1||c__Gammaproteobacteria--4:capture_domain_counter=d__Bacteria--8:capture_family_counter=f__Burkholderiaceae--1||f__Desulfovibrionaceae--1||f__Geodermatophilaceae--1||f__Helicobacteraceae--2||f__Pseudomonadaceae--1||f__Sulfurifustaceae--1||f__Vibrionaceae--1:capture_genus_counter=g__Blastococcus--1||g__Helicobacter--2||g__Pandoraea--1||g__Pseudomonas_E--1||g__Solidesulfovibrio--1||g__Sulfuricaulis--1||g__Vibrio--1:capture_order_counter=o__Acidiferrobacterales--1||o__Burkholderiales--1||o__Campylobacterales--2||o__Desulfovibrionales--1||o__Enterobacterales--1||o__Mycobacteriales--1||o__Pseudomonadales--1:capture_phylum_counter=p__Actinobacteriota--1||p__Campylobacterota--2||p__Desulfobacterota_I--1||p__Proteobacteria--4:capture_species_counter=s__Blastococcus sp016612865--1||s__Helicobacter pylori_CI--2||s__Pandoraea pneumonica--1||s__Pseudomonas_E sp900581005--1||s__Solidesulfovibrio magneticus_A--1||s__Sulfuricaulis limicola--1||s__Vibrio ordalii--1:evalue_avg=2.8667216666666664e-09:evalue_max=8.6e-09:evalue_min=9.52e-92:evalue_std=4.965164684318973e-09:evalue_sum=8.600164999999999e-09:gapopen_avg=0.3333333333333333:gapopen_max=1.0:gapopen_min=0.0:gapopen_std=0.5773502691896258:gapopen_sum=1.0:gtdb_class_counter=c__Leptospirae--197||c__Methanomicrobia--1||c__Spirochaetia--1||c__UBA4802--229:gtdb_domain_counter=d__Archaea--1||d__Bacteria--427:gtdb_family_counter=f__JAFGDQ01--20||f__JAFGJZ01--14||f__JAGODF01--9||f__Leptonemataceae--3||f__Leptospiraceae--194||f__Methanospirillaceae--1||f__Treponemataceae--1||f__UB4802--14||f__UBA5368--41||f__UBA5550--131:gtdb_genus_counter=g__FW300-bin19--16||g__GCA-2786225--5||g__JAAYBQ01--6||g__JABWCC01--1||g__JACPZR01--1||g__JAFGDQ01--12||g__JAFGJK01--16||g__JAFGJZ01--7||g__JAFGRW01--7||g__JAFGSG01--8||g__JAGODF01--9||g__Leptonema--1||g__Leptospira--47||g__Leptospira_A--79||g__Leptospira_B--43||g__M55B154--2||g__MVZN01--18||g__Methanospirillum--1||g__PGXY01--10||g__RBG-16-49-21--38||g__SZUA-423--7||g__Treponema_D--1||g__UBA2033--19||g__UBA4802--12||g__UBA5368--7||g__UBA5550--35||g__VFJS01--6||g__VFLI01--1||g__WRGT01--13:gtdb_order_counter=o__Leptospirales--197||o__Methanomicrobiales--1||o__Treponematales--1||o__UBA4802--229:gtdb_phylum_counter=p__Halobacteriota--1||p__Spirochaetota--427:gtdb_species_counter=s__FW300-bin19 sp004297825--16||s__GCA-2786225 sp002786225--3||s__GCA-2786225 sp009991425--2||s__JAAYBQ01 sp012730035--6||s__JABWCC01 sp013359315--1||s__JACPZR01 sp016195395--1||s__JAFGDQ01 sp016932015--12||s__JAFGJK01 sp016929135--16||s__JAFGJZ01 sp016928815--7||s__JAFGRW01 sp016934935--7||s__JAFGSG01 sp016934735--8||s__JAGODF01 sp017998375--9||s__Leptonema illini--1||s__Leptospira adleri--3||s__Leptospira alexanderi--2||s__Leptospira alstonii--2||s__Leptospira barantonii--2||s__Leptospira borgpetersenii--2||s__Leptospira ellisii--3||s__Leptospira gomenensis--2||s__Leptospira interrogans--2||s__Leptospira kirschneri--2||s__Leptospira kmetyi--2||s__Leptospira mayottensis--2||s__Leptospira noguchii--2||s__Leptospira santarosai--2||s__Leptospira sp016918785--2||s__Leptospira sp016919175--2||s__Leptospira stimsonii--3||s__Leptospira stimsonii_A--3||s__Leptospira tipperaryensis--4||s__Leptospira weilii--2||s__Leptospira weilii_A--1||s__Leptospira yasudae--2||s__Leptospira_A bandrabouensis--3||s__Leptospira_A biflexa--2||s__Leptospira_A bourretii--3||s__Leptospira_A bouyouniensis--2||s__Leptospira_A brenneri--2||s__Leptospira_A congkakensis--3||s__Leptospira_A ellinghausenii--2||s__Leptospira_A harrisiae--3||s__Leptospira_A idonii--2||s__Leptospira_A ilyithenensis--3||s__Leptospira_A jelokensis--2||s__Leptospira_A kanakyensis--3||s__Leptospira_A kemamanensis--2||s__Leptospira_A kobayashii--3||s__Leptospira_A levettii--2||s__Leptospira_A meyeri--3||s__Leptospira_A montravelensis--4||s__Leptospira_A mtsangambouensis--3||s__Leptospira_A noumeaensis--3||s__Leptospira_A ognonensis--3||s__Leptospira_A perdikensis--3||s__Leptospira_A ryugenii--3||s__Leptospira_A sp016742255--3||s__Leptospira_A sp016918735--3||s__Leptospira_A sp016919165--4||s__Leptospira_A terpstrae--2||s__Leptospira_A vanthielii--3||s__Leptospira_A wolbachii--3||s__Leptospira_A yanagawae--2||s__Leptospira_B andrefontaineae--2||s__Leptospira_B broomii--2||s__Leptospira_B dzoumogneensis--2||s__Leptospira_B fainei--2||s__Leptospira_B fletcheri--1||s__Leptospira_B fluminis--1||s__Leptospira_B haakeii--3||s__Leptospira_B hartskeerlii--2||s__Leptospira_B inadai--3||s__Leptospira_B johnsonii--2||s__Leptospira_B koniambonensis--2||s__Leptospira_B langatensis--2||s__Leptospira_B licerasiae--3||s__Leptospira_B neocaledonica--1||s__Leptospira_B perolatii--1||s__Leptospira_B saintgironsiae--2||s__Leptospira_B sarikeiensis--3||s__Leptospira_B selangorensis--2||s__Leptospira_B semungkisensis--2||s__Leptospira_B sp000347035--2||s__Leptospira_B venezuelensis--2||s__Leptospira_B wolffii--1||s__M55B154 sp018399855--2||s__MVZN01 sp002069125--6||s__MVZN01 sp017998475--9||s__MVZN01 sp018263175--3||s__Methanospirillum sp012729535--1||s__PGXY01 sp002839375--10||s__RBG-16-49-21 sp001829455--8||s__RBG-16-49-21 sp001829495--5||s__RBG-16-49-21 sp016928865--8||s__RBG-16-49-21 sp016933025--4||s__RBG-16-49-21 sp017999915--13||s__SZUA-423 sp003246895--7||s__Treponema_D sp002393835--1||s__UBA2033 sp002333425--4||s__UBA2033 sp013297885--3||s__UBA2033 sp016708435--4||s__UBA2033 sp016711485--3||s__UBA2033 sp017996175--5||s__UBA4802 sp002328585--6||s__UBA4802 sp011332585--6||s__UBA5368 sp002407865--7||s__UBA5550 sp002069965--9||s__UBA5550 sp002418835--15||s__UBA5550 sp002425885--11||s__VFJS01 sp009885955--6||s__VFLI01 sp009885105--1||s__WRGT01 sp002839285--12||s__WRGT01 sp009787025--1:heptad_counter=MCP-24H--30||MCP-28H--1||MCP-36H--2||MCP-38H--2||MCP-40H--11||MCP-44H--389||MCP-48H--1:lbd_counter=sCache_2--1:lca_tree=p__Spirochaetota:length_avg=73.33333333333333:length_max=147.0:length_min=26.0:length_std=64.65549731719132:length_sum=220.0:mismatch_avg=5.0:mismatch_max=12.0:mismatch_min=1.0:mismatch_std=6.082762530298219:mismatch_sum=15.0:name=N154586:qcovhsp_avg=100.0:qcovhsp_max=100.0:qcovhsp_min=100.0:qcovhsp_std=0.0:qcovhsp_sum=300.0:qend_avg=73.0:qend_max=147.0:qend_min=26.0:qend_std=64.8613906727261:qend_sum=219.0:qstart_avg=1.0:qstart_max=1.0:qstart_min=1.0:qstart_std=0.0:qstart_sum=3.0:ref_name_counter=GB_GCA_012518175.1_protein.faa_JAAYTE010000293.1_11@PF00015_full_PFAM.475.562--1||RS_GCF_000243335.1_protein.faa_NZ_JH597773.1_697@PF00015_full_PFAM.353.515--1||RS_GCF_018221465.1_protein.faa_NZ_JAAIKR010000012.1_98@PF00015_full_PFAM.4.34--1:scovhsp_avg=77.13333333333334:scovhsp_max=90.7:scovhsp_min=54.0:scovhsp_std=20.13363686305416:scovhsp_sum=231.4:send_avg=85.0:send_max=156.0:send_min=28.0:send_std=65.13831437794502:send_sum=255.0:sstart_avg=12.666666666666666:sstart_max=25.0:sstart_min=3.0:sstart_std=11.239810200058244:sstart_sum=38.0],(GB_GCA_900755865.1_protein.faa_CAAEHZ010000555.1_7@PF00015_full_PFAM.2.39:0.549602[&&NHX:Type=GTDB:gtdb_class=c__Clostridia:gtdb_domain=d__Bacteria:gtdb_family=f__Lachnospiraceae:gtdb_genus=g__Acetatifactor:gtdb_order=o__Lachnospirales:gtdb_phylum=p__Firmicutes_A:gtdb_species=s__Acetatifactor sp900755865:heptad=MCP-44H:species=d__Bacteria_p__Firmicutes_A_c__Clostridia_o__Lachnospirales_f__Lachnospiraceae_g__Acetatifactor_s__Acetatifactor sp900755865],RS_GCF_000376945.1_protein.faa_NZ_AQXU01000019.1_67@PF00015_full_PFAM.245.331:0.692008[&&NHX:Type=GTDB:gtdb_class=c__Gammaproteobacteria:gtdb_domain=d__Bacteria:gtdb_family=f__Leeiaceae:gtdb_genus=g__Leeia:gtdb_order=o__Burkholderiales:gtdb_phylum=p__Proteobacteria:gtdb_species=s__Leeia oryzae:heptad=MCP-44H:species=d__Bacteria_p__Proteobacteria_c__Gammaproteobacteria_o__Burkholderiales_f__Leeiaceae_g__Leeia_s__Leeia oryzae])0.86:0.423499[&&NHX:Sample_counter=:Type_counter=GTDB--2:capture_class_counter=:capture_domain_counter=:capture_family_counter=:capture_genus_counter=:capture_order_counter=:capture_phylum_counter=:capture_species_counter=:evoltype=D:gtdb_class_counter=c__Clostridia--1||c__Gammaproteobacteria--1:gtdb_domain_counter=d__Bacteria--2:gtdb_family_counter=f__Lachnospiraceae--1||f__Leeiaceae--1:gtdb_genus_counter=g__Acetatifactor--1||g__Leeia--1:gtdb_order_counter=o__Burkholderiales--1||o__Lachnospirales--1:gtdb_phylum_counter=p__Firmicutes_A--1||p__Proteobacteria--1:gtdb_species_counter=s__Acetatifactor sp900755865--1||s__Leeia oryzae--1:heptad_counter=MCP-44H--2:lbd_counter=:lca=d__Bacteria:lca_tree=d__Bacteria:name=N154589:ref_name_counter=])0.8:0.0362876[&&NHX:Sample_counter=rhizpot1--1||rhizpot2--1||rhiztom1--3||rhiztom2--1||rhiztom3--2:Type_counter=GTDB--430||capture--8:besthit_avg=87.96666666666665:besthit_max=99.3:besthit_min=72.3:besthit_std=14.0118997046558:besthit_sum=263.9:bitscore_avg=123.03333333333332:bitscore_max=264.0:bitscore_min=45.4:bitscore_std=122.28991509251013:bitscore_sum=369.09999999999997:capture_class_counter=c__Actinomycetia--1||c__Campylobacteria--2||c__Desulfovibrionia--1||c__Gammaproteobacteria--4:capture_domain_counter=d__Bacteria--8:capture_family_counter=f__Burkholderiaceae--1||f__Desulfovibrionaceae--1||f__Geodermatophilaceae--1||f__Helicobacteraceae--2||f__Pseudomonadaceae--1||f__Sulfurifustaceae--1||f__Vibrionaceae--1:capture_genus_counter=g__Blastococcus--1||g__Helicobacter--2||g__Pandoraea--1||g__Pseudomonas_E--1||g__Solidesulfovibrio--1||g__Sulfuricaulis--1||g__Vibrio--1:capture_order_counter=o__Acidiferrobacterales--1||o__Burkholderiales--1||o__Campylobacterales--2||o__Desulfovibrionales--1||o__Enterobacterales--1||o__Mycobacteriales--1||o__Pseudomonadales--1:capture_phylum_counter=p__Actinobacteriota--1||p__Campylobacterota--2||p__Desulfobacterota_I--1||p__Proteobacteria--4:capture_species_counter=s__Blastococcus sp016612865--1||s__Helicobacter pylori_CI--2||s__Pandoraea pneumonica--1||s__Pseudomonas_E sp900581005--1||s__Solidesulfovibrio magneticus_A--1||s__Sulfuricaulis limicola--1||s__Vibrio ordalii--1:evalue_avg=2.8667216666666664e-09:evalue_max=8.6e-09:evalue_min=9.52e-92:evalue_std=4.965164684318973e-09:evalue_sum=8.600164999999999e-09:gapopen_avg=0.3333333333333333:gapopen_max=1.0:gapopen_min=0.0:gapopen_std=0.5773502691896258:gapopen_sum=1.0:gtdb_class_counter=c__Clostridia--1||c__Gammaproteobacteria--1||c__Leptospirae--197||c__Methanomicrobia--1||c__Spirochaetia--1||c__UBA4802--229:gtdb_domain_counter=d__Archaea--1||d__Bacteria--429:gtdb_family_counter=f__JAFGDQ01--20||f__JAFGJZ01--14||f__JAGODF01--9||f__Lachnospiraceae--1||f__Leeiaceae--1||f__Leptonemataceae--3||f__Leptospiraceae--194||f__Methanospirillaceae--1||f__Treponemataceae--1||f__UB4802--14||f__UBA5368--41||f__UBA5550--131:gtdb_genus_counter=g__Acetatifactor--1||g__FW300-bin19--16||g__GCA-2786225--5||g__JAAYBQ01--6||g__JABWCC01--1||g__JACPZR01--1||g__JAFGDQ01--12||g__JAFGJK01--16||g__JAFGJZ01--7||g__JAFGRW01--7||g__JAFGSG01--8||g__JAGODF01--9||g__Leeia--1||g__Leptonema--1||g__Leptospira--47||g__Leptospira_A--79||g__Leptospira_B--43||g__M55B154--2||g__MVZN01--18||g__Methanospirillum--1||g__PGXY01--10||g__RBG-16-49-21--38||g__SZUA-423--7||g__Treponema_D--1||g__UBA2033--19||g__UBA4802--12||g__UBA5368--7||g__UBA5550--35||g__VFJS01--6||g__VFLI01--1||g__WRGT01--13:gtdb_order_counter=o__Burkholderiales--1||o__Lachnospirales--1||o__Leptospirales--197||o__Methanomicrobiales--1||o__Treponematales--1||o__UBA4802--229:gtdb_phylum_counter=p__Firmicutes_A--1||p__Halobacteriota--1||p__Proteobacteria--1||p__Spirochaetota--427:gtdb_species_counter=s__Acetatifactor sp900755865--1||s__FW300-bin19 sp004297825--16||s__GCA-2786225 sp002786225--3||s__GCA-2786225 sp009991425--2||s__JAAYBQ01 sp012730035--6||s__JABWCC01 sp013359315--1||s__JACPZR01 sp016195395--1||s__JAFGDQ01 sp016932015--12||s__JAFGJK01 sp016929135--16||s__JAFGJZ01 sp016928815--7||s__JAFGRW01 sp016934935--7||s__JAFGSG01 sp016934735--8||s__JAGODF01 sp017998375--9||s__Leeia oryzae--1||s__Leptonema illini--1||s__Leptospira adleri--3||s__Leptospira alexanderi--2||s__Leptospira alstonii--2||s__Leptospira barantonii--2||s__Leptospira borgpetersenii--2||s__Leptospira ellisii--3||s__Leptospira gomenensis--2||s__Leptospira interrogans--2||s__Leptospira kirschneri--2||s__Leptospira kmetyi--2||s__Leptospira mayottensis--2||s__Leptospira noguchii--2||s__Leptospira santarosai--2||s__Leptospira sp016918785--2||s__Leptospira sp016919175--2||s__Leptospira stimsonii--3||s__Leptospira stimsonii_A--3||s__Leptospira tipperaryensis--4||s__Leptospira weilii--2||s__Leptospira weilii_A--1||s__Leptospira yasudae--2||s__Leptospira_A bandrabouensis--3||s__Leptospira_A biflexa--2||s__Leptospira_A bourretii--3||s__Leptospira_A bouyouniensis--2||s__Leptospira_A brenneri--2||s__Leptospira_A congkakensis--3||s__Leptospira_A ellinghausenii--2||s__Leptospira_A harrisiae--3||s__Leptospira_A idonii--2||s__Leptospira_A ilyithenensis--3||s__Leptospira_A jelokensis--2||s__Leptospira_A kanakyensis--3||s__Leptospira_A kemamanensis--2||s__Leptospira_A kobayashii--3||s__Leptospira_A levettii--2||s__Leptospira_A meyeri--3||s__Leptospira_A montravelensis--4||s__Leptospira_A mtsangambouensis--3||s__Leptospira_A noumeaensis--3||s__Leptospira_A ognonensis--3||s__Leptospira_A perdikensis--3||s__Leptospira_A ryugenii--3||s__Leptospira_A sp016742255--3||s__Leptospira_A sp016918735--3||s__Leptospira_A sp016919165--4||s__Leptospira_A terpstrae--2||s__Leptospira_A vanthielii--3||s__Leptospira_A wolbachii--3||s__Leptospira_A yanagawae--2||s__Leptospira_B andrefontaineae--2||s__Leptospira_B broomii--2||s__Leptospira_B dzoumogneensis--2||s__Leptospira_B fainei--2||s__Leptospira_B fletcheri--1||s__Leptospira_B fluminis--1||s__Leptospira_B haakeii--3||s__Leptospira_B hartskeerlii--2||s__Leptospira_B inadai--3||s__Leptospira_B johnsonii--2||s__Leptospira_B koniambonensis--2||s__Leptospira_B langatensis--2||s__Leptospira_B licerasiae--3||s__Leptospira_B neocaledonica--1||s__Leptospira_B perolatii--1||s__Leptospira_B saintgironsiae--2||s__Leptospira_B sarikeiensis--3||s__Leptospira_B selangorensis--2||s__Leptospira_B semungkisensis--2||s__Leptospira_B sp000347035--2||s__Leptospira_B venezuelensis--2||s__Leptospira_B wolffii--1||s__M55B154 sp018399855--2||s__MVZN01 sp002069125--6||s__MVZN01 sp017998475--9||s__MVZN01 sp018263175--3||s__Methanospirillum sp012729535--1||s__PGXY01 sp002839375--10||s__RBG-16-49-21 sp001829455--8||s__RBG-16-49-21 sp001829495--5||s__RBG-16-49-21 sp016928865--8||s__RBG-16-49-21 sp016933025--4||s__RBG-16-49-21 sp017999915--13||s__SZUA-423 sp003246895--7||s__Treponema_D sp002393835--1||s__UBA2033 sp002333425--4||s__UBA2033 sp013297885--3||s__UBA2033 sp016708435--4||s__UBA2033 sp016711485--3||s__UBA2033 sp017996175--5||s__UBA4802 sp002328585--6||s__UBA4802 sp011332585--6||s__UBA5368 sp002407865--7||s__UBA5550 sp002069965--9||s__UBA5550 sp002418835--15||s__UBA5550 sp002425885--11||s__VFJS01 sp009885955--6||s__VFLI01 sp009885105--1||s__WRGT01 sp002839285--12||s__WRGT01 sp009787025--1:heptad_counter=MCP-24H--30||MCP-28H--1||MCP-36H--2||MCP-38H--2||MCP-40H--11||MCP-44H--391||MCP-48H--1:lbd_counter=sCache_2--1:lca_tree=p__Spirochaetota:length_avg=73.33333333333333:length_max=147.0:length_min=26.0:length_std=64.65549731719132:length_sum=220.0:mismatch_avg=5.0:mismatch_max=12.0:mismatch_min=1.0:mismatch_std=6.082762530298219:mismatch_sum=15.0:name=N154590:qcovhsp_avg=100.0:qcovhsp_max=100.0:qcovhsp_min=100.0:qcovhsp_std=0.0:qcovhsp_sum=300.0:qend_avg=73.0:qend_max=147.0:qend_min=26.0:qend_std=64.8613906727261:qend_sum=219.0:qstart_avg=1.0:qstart_max=1.0:qstart_min=1.0:qstart_std=0.0:qstart_sum=3.0:ref_name_counter=GB_GCA_012518175.1_protein.faa_JAAYTE010000293.1_11@PF00015_full_PFAM.475.562--1||RS_GCF_000243335.1_protein.faa_NZ_JH597773.1_697@PF00015_full_PFAM.353.515--1||RS_GCF_018221465.1_protein.faa_NZ_JAAIKR010000012.1_98@PF00015_full_PFAM.4.34--1:scovhsp_avg=77.13333333333334:scovhsp_max=90.7:scovhsp_min=54.0:scovhsp_std=20.13363686305416:scovhsp_sum=231.4:send_avg=85.0:send_max=156.0:send_min=28.0:send_std=65.13831437794502:send_sum=255.0:sstart_avg=12.666666666666666:sstart_max=25.0:sstart_min=3.0:sstart_std=11.239810200058244:sstart_sum=38.0],((RS_GCF_000243335.1_protein.faa_NZ_JH597773.1_2918@PF00015_full_PFAM.442.646:0.357007[&&NHX:Type=GTDB:gtdb_class=c__Leptospirae:gtdb_domain=d__Bacteria:gtdb_family=f__Leptonemataceae:gtdb_genus=g__Leptonema:gtdb_order=o__Leptospirales:gtdb_phylum=p__Spirochaetota:gtdb_species=s__Leptonema illini:heptad=MCP-44H:species=d__Bacteria_p__Spirochaetota_c__Leptospirae_o__Leptospirales_f__Leptonemataceae_g__Leptonema_s__Leptonema illini],c7feb9eb-258d-527e-8d4b-7557d6ae3554_4@MCPsignal.148.181:0.438977[&&NHX:Sample=rhiztom1:Type=capture:capture_class=c__Gemmatimonadetes:capture_domain=d__Bacteria:capture_family=f__GWC2-71-9:capture_genus=g__20CM-2-65-7:capture_order=o__Gemmatimonadales:capture_phylum=p__Gemmatimonadota:capture_species=s__20CM-2-65-7 sp003221895:heptad=MCP-24H])0.732:0.211038[&&NHX:Sample_counter=rhiztom1--1:Type_counter=GTDB--1||capture--1:capture_class_counter=c__Gemmatimonadetes--1:capture_domain_counter=d__Bacteria--1:capture_family_counter=f__GWC2-71-9--1:capture_genus_counter=g__20CM-2-65-7--1:capture_order_counter=o__Gemmatimonadales--1:capture_phylum_counter=p__Gemmatimonadota--1:capture_species_counter=s__20CM-2-65-7 sp003221895--1:gtdb_class_counter=c__Leptospirae--1:gtdb_domain_counter=d__Bacteria--1:gtdb_family_counter=f__Leptonemataceae--1:gtdb_genus_counter=g__Leptonema--1:gtdb_order_counter=o__Leptospirales--1:gtdb_phylum_counter=p__Spirochaetota--1:gtdb_species_counter=s__Leptonema illini--1:heptad_counter=MCP-24H--1||MCP-44H--1:lbd_counter=:lca_tree=s__Leptonema illini:name=N154593:ref_name_counter=],((GB_GCA_001873935.1_protein.faa_MNYH01000034.1_56@PF00015_full_PFAM.236.378:0.13622[&&NHX:Type=GTDB:gtdb_class=c__MBNT15:gtdb_domain=d__Bacteria:gtdb_family=f__MBNT15:gtdb_genus=g__CG2-30-66-27:gtdb_order=o__MBNT15:gtdb_phylum=p__Desulfobacterota_E:gtdb_species=s__CG2-30-66-27 sp001873935:heptad=MCP-40H:species=d__Bacteria_p__Desulfobacterota_E_c__MBNT15_o__MBNT15_f__MBNT15_g__CG2-30-66-27_s__CG2-30-66-27 sp001873935],(GB_GCA_016220005.1_protein.faa_JACRIV010000043.1_4@PF00015_full_PFAM.226.352:0.116716[&&NHX:Type=GTDB:gtdb_class=c__MBNT15:gtdb_domain=d__Bacteria:gtdb_family=f__MBNT15:gtdb_genus=g__JACRIV01:gtdb_order=o__MBNT15:gtdb_phylum=p__Desulfobacterota_E:gtdb_species=s__JACRIV01 sp016220005:heptad=MCP-24H:species=d__Bacteria_p__Desulfobacterota_E_c__MBNT15_o__MBNT15_f__MBNT15_g__JACRIV01_s__JACRIV01 sp016220005],e1dff7dc-c213-4b83-a820-10eedcf82212_1@MCPsignal.315.351:0.822774[&&NHX:Sample=rhiztom3:Type=capture:capture_class=c__Alphaproteobacteria:capture_domain=d__Bacteria:capture_family=f__Sphingomonadaceae:capture_genus=g__Sphingomonas:capture_order=o__Sphingomonadales:capture_phylum=p__Proteobacteria:capture_species=s__Sphingomonas kyeonggiensis_A:heptad=MCP-24H])0.936:0.33718[&&NHX:Sample_counter=rhiztom3--1:Type_counter=GTDB--1||capture--1:capture_class_counter=c__Alphaproteobacteria--1:capture_domain_counter=d__Bacteria--1:capture_family_counter=f__Sphingomonadaceae--1:capture_genus_counter=g__Sphingomonas--1:capture_order_counter=o__Sphingomonadales--1:capture_phylum_counter=p__Proteobacteria--1:capture_species_counter=s__Sphingomonas kyeonggiensis_A--1:gtdb_class_counter=c__MBNT15--1:gtdb_domain_counter=d__Bacteria--1:gtdb_family_counter=f__MBNT15--1:gtdb_genus_counter=g__JACRIV01--1:gtdb_order_counter=o__MBNT15--1:gtdb_phylum_counter=p__Desulfobacterota_E--1:gtdb_species_counter=s__JACRIV01 sp016220005--1:heptad_counter=MCP-24H--2:lbd_counter=:lca_tree=s__JACRIV01 sp016220005:name=N154597:ref_name_counter=])0.277:0.018065[&&NHX:Sample_counter=rhiztom3--1:Type_counter=GTDB--2||capture--1:capture_class_counter=c__Alphaproteobacteria--1:capture_domain_counter=d__Bacteria--1:capture_family_counter=f__Sphingomonadaceae--1:capture_genus_counter=g__Sphingomonas--1:capture_order_counter=o__Sphingomonadales--1:capture_phylum_counter=p__Proteobacteria--1:capture_species_counter=s__Sphingomonas kyeonggiensis_A--1:gtdb_class_counter=c__MBNT15--2:gtdb_domain_counter=d__Bacteria--2:gtdb_family_counter=f__MBNT15--2:gtdb_genus_counter=g__CG2-30-66-27--1||g__JACRIV01--1:gtdb_order_counter=o__MBNT15--2:gtdb_phylum_counter=p__Desulfobacterota_E--2:gtdb_species_counter=s__CG2-30-66-27 sp001873935--1||s__JACRIV01 sp016220005--1:heptad_counter=MCP-24H--2||MCP-40H--1:lbd_counter=:lca_tree=f__MBNT15:name=N154598:ref_name_counter=],GB_GCA_016218975.1_protein.faa_JACRCO010000029.1_57@PF00015_full_PFAM.227.378:0.0965046[&&NHX:Type=GTDB:gtdb_class=c__MBNT15:gtdb_domain=d__Bacteria:gtdb_family=f__MBNT15:gtdb_genus=g__JAENIX01:gtdb_order=o__MBNT15:gtdb_phylum=p__Desulfobacterota_E:gtdb_species=s__JAENIX01 sp016218975:heptad=MCP-44H:species=d__Bacteria_p__Desulfobacterota_E_c__MBNT15_o__MBNT15_f__MBNT15_g__JAENIX01_s__JAENIX01 sp016218975])1:0.705705[&&NHX:Sample_counter=rhiztom3--1:Type_counter=GTDB--3||capture--1:capture_class_counter=c__Alphaproteobacteria--1:capture_domain_counter=d__Bacteria--1:capture_family_counter=f__Sphingomonadaceae--1:capture_genus_counter=g__Sphingomonas--1:capture_order_counter=o__Sphingomonadales--1:capture_phylum_counter=p__Proteobacteria--1:capture_species_counter=s__Sphingomonas kyeonggiensis_A--1:gtdb_class_counter=c__MBNT15--3:gtdb_domain_counter=d__Bacteria--3:gtdb_family_counter=f__MBNT15--3:gtdb_genus_counter=g__CG2-30-66-27--1||g__JACRIV01--1||g__JAENIX01--1:gtdb_order_counter=o__MBNT15--3:gtdb_phylum_counter=p__Desulfobacterota_E--3:gtdb_species_counter=s__CG2-30-66-27 sp001873935--1||s__JACRIV01 sp016220005--1||s__JAENIX01 sp016218975--1:heptad_counter=MCP-24H--2||MCP-40H--1||MCP-44H--1:lbd_counter=:lca_tree=f__MBNT15:name=N154600:ref_name_counter=])0.924:0.276457[&&NHX:Sample_counter=rhiztom1--1||rhiztom3--1:Type_counter=GTDB--4||capture--2:capture_class_counter=c__Alphaproteobacteria--1||c__Gemmatimonadetes--1:capture_domain_counter=d__Bacteria--2:capture_family_counter=f__GWC2-71-9--1||f__Sphingomonadaceae--1:capture_genus_counter=g__20CM-2-65-7--1||g__Sphingomonas--1:capture_order_counter=o__Gemmatimonadales--1||o__Sphingomonadales--1:capture_phylum_counter=p__Gemmatimonadota--1||p__Proteobacteria--1:capture_species_counter=s__20CM-2-65-7 sp003221895--1||s__Sphingomonas kyeonggiensis_A--1:gtdb_class_counter=c__Leptospirae--1||c__MBNT15--3:gtdb_domain_counter=d__Bacteria--4:gtdb_family_counter=f__Leptonemataceae--1||f__MBNT15--3:gtdb_genus_counter=g__CG2-30-66-27--1||g__JACRIV01--1||g__JAENIX01--1||g__Leptonema--1:gtdb_order_counter=o__Leptospirales--1||o__MBNT15--3:gtdb_phylum_counter=p__Desulfobacterota_E--3||p__Spirochaetota--1:gtdb_species_counter=s__CG2-30-66-27 sp001873935--1||s__JACRIV01 sp016220005--1||s__JAENIX01 sp016218975--1||s__Leptonema illini--1:heptad_counter=MCP-24H--3||MCP-40H--1||MCP-44H--2:lbd_counter=:lca_tree=d__Bacteria:name=N154601:ref_name_counter=])0.906:0.0923679[&&NHX:Sample_counter=rhizpot1--1||rhizpot2--1||rhiztom1--4||rhiztom2--1||rhiztom3--3:Type_counter=GTDB--434||capture--10:besthit_avg=87.96666666666665:besthit_max=99.3:besthit_min=72.3:besthit_std=14.0118997046558:besthit_sum=263.9:bitscore_avg=123.03333333333332:bitscore_max=264.0:bitscore_min=45.4:bitscore_std=122.28991509251013:bitscore_sum=369.09999999999997:capture_class_counter=c__Actinomycetia--1||c__Alphaproteobacteria--1||c__Campylobacteria--2||c__Desulfovibrionia--1||c__Gammaproteobacteria--4||c__Gemmatimonadetes--1:capture_domain_counter=d__Bacteria--10:capture_family_counter=f__Burkholderiaceae--1||f__Desulfovibrionaceae--1||f__GWC2-71-9--1||f__Geodermatophilaceae--1||f__Helicobacteraceae--2||f__Pseudomonadaceae--1||f__Sphingomonadaceae--1||f__Sulfurifustaceae--1||f__Vibrionaceae--1:capture_genus_counter=g__20CM-2-65-7--1||g__Blastococcus--1||g__Helicobacter--2||g__Pandoraea--1||g__Pseudomonas_E--1||g__Solidesulfovibrio--1||g__Sphingomonas--1||g__Sulfuricaulis--1||g__Vibrio--1:capture_order_counter=o__Acidiferrobacterales--1||o__Burkholderiales--1||o__Campylobacterales--2||o__Desulfovibrionales--1||o__Enterobacterales--1||o__Gemmatimonadales--1||o__Mycobacteriales--1||o__Pseudomonadales--1||o__Sphingomonadales--1:capture_phylum_counter=p__Actinobacteriota--1||p__Campylobacterota--2||p__Desulfobacterota_I--1||p__Gemmatimonadota--1||p__Proteobacteria--5:capture_species_counter=s__20CM-2-65-7 sp003221895--1||s__Blastococcus sp016612865--1||s__Helicobacter pylori_CI--2||s__Pandoraea pneumonica--1||s__Pseudomonas_E sp900581005--1||s__Solidesulfovibrio magneticus_A--1||s__Sphingomonas kyeonggiensis_A--1||s__Sulfuricaulis limicola--1||s__Vibrio ordalii--1:evalue_avg=2.8667216666666664e-09:evalue_max=8.6e-09:evalue_min=9.52e-92:evalue_std=4.965164684318973e-09:evalue_sum=8.600164999999999e-09:gapopen_avg=0.3333333333333333:gapopen_max=1.0:gapopen_min=0.0:gapopen_std=0.5773502691896258:gapopen_sum=1.0:gtdb_class_counter=c__Clostridia--1||c__Gammaproteobacteria--1||c__Leptospirae--198||c__MBNT15--3||c__Methanomicrobia--1||c__Spirochaetia--1||c__UBA4802--229:gtdb_domain_counter=d__Archaea--1||d__Bacteria--433:gtdb_family_counter=f__JAFGDQ01--20||f__JAFGJZ01--14||f__JAGODF01--9||f__Lachnospiraceae--1||f__Leeiaceae--1||f__Leptonemataceae--4||f__Leptospiraceae--194||f__MBNT15--3||f__Methanospirillaceae--1||f__Treponemataceae--1||f__UB4802--14||f__UBA5368--41||f__UBA5550--131:gtdb_genus_counter=g__Acetatifactor--1||g__CG2-30-66-27--1||g__FW300-bin19--16||g__GCA-2786225--5||g__JAAYBQ01--6||g__JABWCC01--1||g__JACPZR01--1||g__JACRIV01--1||g__JAENIX01--1||g__JAFGDQ01--12||g__JAFGJK01--16||g__JAFGJZ01--7||g__JAFGRW01--7||g__JAFGSG01--8||g__JAGODF01--9||g__Leeia--1||g__Leptonema--2||g__Leptospira--47||g__Leptospira_A--79||g__Leptospira_B--43||g__M55B154--2||g__MVZN01--18||g__Methanospirillum--1||g__PGXY01--10||g__RBG-16-49-21--38||g__SZUA-423--7||g__Treponema_D--1||g__UBA2033--19||g__UBA4802--12||g__UBA5368--7||g__UBA5550--35||g__VFJS01--6||g__VFLI01--1||g__WRGT01--13:gtdb_order_counter=o__Burkholderiales--1||o__Lachnospirales--1||o__Leptospirales--198||o__MBNT15--3||o__Methanomicrobiales--1||o__Treponematales--1||o__UBA4802--229:gtdb_phylum_counter=p__Desulfobacterota_E--3||p__Firmicutes_A--1||p__Halobacteriota--1||p__Proteobacteria--1||p__Spirochaetota--428:gtdb_species_counter=s__Acetatifactor sp900755865--1||s__CG2-30-66-27 sp001873935--1||s__FW300-bin19 sp004297825--16||s__GCA-2786225 sp002786225--3||s__GCA-2786225 sp009991425--2||s__JAAYBQ01 sp012730035--6||s__JABWCC01 sp013359315--1||s__JACPZR01 sp016195395--1||s__JACRIV01 sp016220005--1||s__JAENIX01 sp016218975--1||s__JAFGDQ01 sp016932015--12||s__JAFGJK01 sp016929135--16||s__JAFGJZ01 sp016928815--7||s__JAFGRW01 sp016934935--7||s__JAFGSG01 sp016934735--8||s__JAGODF01 sp017998375--9||s__Leeia oryzae--1||s__Leptonema illini--2||s__Leptospira adleri--3||s__Leptospira alexanderi--2||s__Leptospira alstonii--2||s__Leptospira barantonii--2||s__Leptospira borgpetersenii--2||s__Leptospira ellisii--3||s__Leptospira gomenensis--2||s__Leptospira interrogans--2||s__Leptospira kirschneri--2||s__Leptospira kmetyi--2||s__Leptospira mayottensis--2||s__Leptospira noguchii--2||s__Leptospira santarosai--2||s__Leptospira sp016918785--2||s__Leptospira sp016919175--2||s__Leptospira stimsonii--3||s__Leptospira stimsonii_A--3||s__Leptospira tipperaryensis--4||s__Leptospira weilii--2||s__Leptospira weilii_A--1||s__Leptospira yasudae--2||s__Leptospira_A bandrabouensis--3||s__Leptospira_A biflexa--2||s__Leptospira_A bourretii--3||s__Leptospira_A bouyouniensis--2||s__Leptospira_A brenneri--2||s__Leptospira_A congkakensis--3||s__Leptospira_A ellinghausenii--2||s__Leptospira_A harrisiae--3||s__Leptospira_A idonii--2||s__Leptospira_A ilyithenensis--3||s__Leptospira_A jelokensis--2||s__Leptospira_A kanakyensis--3||s__Leptospira_A kemamanensis--2||s__Leptospira_A kobayashii--3||s__Leptospira_A levettii--2||s__Leptospira_A meyeri--3||s__Leptospira_A montravelensis--4||s__Leptospira_A mtsangambouensis--3||s__Leptospira_A noumeaensis--3||s__Leptospira_A ognonensis--3||s__Leptospira_A perdikensis--3||s__Leptospira_A ryugenii--3||s__Leptospira_A sp016742255--3||s__Leptospira_A sp016918735--3||s__Leptospira_A sp016919165--4||s__Leptospira_A terpstrae--2||s__Leptospira_A vanthielii--3||s__Leptospira_A wolbachii--3||s__Leptospira_A yanagawae--2||s__Leptospira_B andrefontaineae--2||s__Leptospira_B broomii--2||s__Leptospira_B dzoumogneensis--2||s__Leptospira_B fainei--2||s__Leptospira_B fletcheri--1||s__Leptospira_B fluminis--1||s__Leptospira_B haakeii--3||s__Leptospira_B hartskeerlii--2||s__Leptospira_B inadai--3||s__Leptospira_B johnsonii--2||s__Leptospira_B koniambonensis--2||s__Leptospira_B langatensis--2||s__Leptospira_B licerasiae--3||s__Leptospira_B neocaledonica--1||s__Leptospira_B perolatii--1||s__Leptospira_B saintgironsiae--2||s__Leptospira_B sarikeiensis--3||s__Leptospira_B selangorensis--2||s__Leptospira_B semungkisensis--2||s__Leptospira_B sp000347035--2||s__Leptospira_B venezuelensis--2||s__Leptospira_B wolffii--1||s__M55B154 sp018399855--2||s__MVZN01 sp002069125--6||s__MVZN01 sp017998475--9||s__MVZN01 sp018263175--3||s__Methanospirillum sp012729535--1||s__PGXY01 sp002839375--10||s__RBG-16-49-21 sp001829455--8||s__RBG-16-49-21 sp001829495--5||s__RBG-16-49-21 sp016928865--8||s__RBG-16-49-21 sp016933025--4||s__RBG-16-49-21 sp017999915--13||s__SZUA-423 sp003246895--7||s__Treponema_D sp002393835--1||s__UBA2033 sp002333425--4||s__UBA2033 sp013297885--3||s__UBA2033 sp016708435--4||s__UBA2033 sp016711485--3||s__UBA2033 sp017996175--5||s__UBA4802 sp002328585--6||s__UBA4802 sp011332585--6||s__UBA5368 sp002407865--7||s__UBA5550 sp002069965--9||s__UBA5550 sp002418835--15||s__UBA5550 sp002425885--11||s__VFJS01 sp009885955--6||s__VFLI01 sp009885105--1||s__WRGT01 sp002839285--12||s__WRGT01 sp009787025--1:heptad_counter=MCP-24H--33||MCP-28H--1||MCP-36H--2||MCP-38H--2||MCP-40H--12||MCP-44H--393||MCP-48H--1:lbd_counter=sCache_2--1:lca_tree=p__Spirochaetota:length_avg=73.33333333333333:length_max=147.0:length_min=26.0:length_std=64.65549731719132:length_sum=220.0:mismatch_avg=5.0:mismatch_max=12.0:mismatch_min=1.0:mismatch_std=6.082762530298219:mismatch_sum=15.0:name=N154602:qcovhsp_avg=100.0:qcovhsp_max=100.0:qcovhsp_min=100.0:qcovhsp_std=0.0:qcovhsp_sum=300.0:qend_avg=73.0:qend_max=147.0:qend_min=26.0:qend_std=64.8613906727261:qend_sum=219.0:qstart_avg=1.0:qstart_max=1.0:qstart_min=1.0:qstart_std=0.0:qstart_sum=3.0:ref_name_counter=GB_GCA_012518175.1_protein.faa_JAAYTE010000293.1_11@PF00015_full_PFAM.475.562--1||RS_GCF_000243335.1_protein.faa_NZ_JH597773.1_697@PF00015_full_PFAM.353.515--1||RS_GCF_018221465.1_protein.faa_NZ_JAAIKR010000012.1_98@PF00015_full_PFAM.4.34--1:scovhsp_avg=77.13333333333334:scovhsp_max=90.7:scovhsp_min=54.0:scovhsp_std=20.13363686305416:scovhsp_sum=231.4:send_avg=85.0:send_max=156.0:send_min=28.0:send_std=65.13831437794502:send_sum=255.0:sstart_avg=12.666666666666666:sstart_max=25.0:sstart_min=3.0:sstart_std=11.239810200058244:sstart_sum=38.0],(((b4200e11-757c-4257-80ea-4e9c5d3634ef_1@MCPsignal.238.289:1.15171[&&NHX:Sample=rhiztom3:Type=capture:capture_class=c__Gammaproteobacteria:capture_domain=d__Bacteria:capture_family=f__Burkholderiaceae:capture_genus=g__Aquabacterium:capture_order=o__Burkholderiales:capture_phylum=p__Proteobacteria:capture_species=s__Aquabacterium commune:heptad=MCP-28H],(((GB_GCA_002729885.1_protein.faa_PBUB01000029.1_27@PF00015_full_PFAM.333.542:0.0854922[&&NHX:Type=GTDB:gtdb_class=c__Leptospirae:gtdb_domain=d__Bacteria:gtdb_family=f__Leptonemataceae:gtdb_genus=g__UBA3465:gtdb_order=o__Leptospirales:gtdb_phylum=p__Spirochaetota:gtdb_species=s__UBA3465 sp002729885:heptad=MCP-44H:species=d__Bacteria_p__Spirochaetota_c__Leptospirae_o__Leptospirales_f__Leptonemataceae_g__UBA3465_s__UBA3465 sp002729885],GB_GCA_002717505.1_protein.faa_PBEB01000063.1_36@PF00015_full_PFAM.343.540:0.114462[&&NHX:Type=GTDB:gtdb_class=c__Leptospirae:gtdb_domain=d__Bacteria:gtdb_family=f__Leptonemataceae:gtdb_genus=g__UBA3465:gtdb_order=o__Leptospirales:gtdb_phylum=p__Spirochaetota:gtdb_species=s__UBA3465 sp002717505:heptad=MCP-44H:species=d__Bacteria_p__Spirochaetota_c__Leptospirae_o__Leptospirales_f__Leptonemataceae_g__UBA3465_s__UBA3465 sp002717505])0.997:0.536682[&&NHX:Sample_counter=:Type_counter=GTDB--2:capture_class_counter=:capture_domain_counter=:capture_family_counter=:capture_genus_counter=:capture_order_counter=:capture_phylum_counter=:capture_species_counter=:evoltype=D:gtdb_class_counter=c__Leptospirae--2:gtdb_domain_counter=d__Bacteria--2:gtdb_family_counter=f__Leptonemataceae--2:gtdb_genus_counter=g__UBA3465--2:gtdb_order_counter=o__Leptospirales--2:gtdb_phylum_counter=p__Spirochaetota--2:gtdb_species_counter=s__UBA3465 sp002717505--1||s__UBA3465 sp002729885--1:heptad_counter=MCP-44H--2:lbd_counter=:lca=d__Bacteria:lca_tree=g__UBA3465:name=N154606:ref_name_counter=],(1ce790fc-7cce-49b9-aa14-73da9f597b04_6@MCPsignal.43.159:0.0394232[&&NHX:Sample=rhiztom1:Type=capture:capture_class=c__Leptospirae:capture_domain=d__Bacteria:capture_family=f__Leptonemataceae:capture_genus=g__Leptonema:capture_order=o__Leptospirales:capture_phylum=p__Spirochaetota:capture_species=s__Leptonema illini:heptad=MCP-44H],(RS_GCF_000243335.1_protein.faa_NZ_JH597773.1_2757@PF00015_full_PFAM.288.579:0.0142137[&&NHX:Type=GTDB:gtdb_class=c__Leptospirae:gtdb_domain=d__Bacteria:gtdb_family=f__Leptonemataceae:gtdb_genus=g__Leptonema:gtdb_order=o__Leptospirales:gtdb_phylum=p__Spirochaetota:gtdb_species=s__Leptonema illini:heptad=MCP-44H:species=d__Bacteria_p__Spirochaetota_c__Leptospirae_o__Leptospirales_f__Leptonemataceae_g__Leptonema_s__Leptonema illini],2976a7af-4d2a-4432-b753-7a72a94fca23_1@MCPsignal.50.214:5e-09[&&NHX:Sample=rhiztom1:Type=capture:besthit=98.2:bitscore=256.0:capture_class=c__Bacilli:capture_domain=d__Bacteria:capture_family=f__Planococcaceae:capture_genus=g__Solibacillus:capture_order=o__Bacillales_A:capture_phylum=p__Firmicutes:capture_species=s__Solibacillus isronensis_A:evalue=1.52e-86:gapopen=0.0:heptad=MCP-44H:length=164.0:mismatch=3.0:qcovhsp=100.0:qend=164.0:qstart=1.0:ref_name=RS_GCF_000243335.1_protein.faa_NZ_JH597773.1_2757@PF00015_full_PFAM.288.579:scovhsp=56.4:send=262.0:sstart=99.0])0.586:0.00425462[&&NHX:Sample_counter=rhiztom1--1:Type_counter=GTDB--1||capture--1:besthit_avg=98.2:besthit_max=98.2:besthit_min=98.2:besthit_std=0:besthit_sum=98.2:bitscore_avg=256.0:bitscore_max=256.0:bitscore_min=256.0:bitscore_std=0:bitscore_sum=256.0:capture_class_counter=c__Bacilli--1:capture_domain_counter=d__Bacteria--1:capture_family_counter=f__Planococcaceae--1:capture_genus_counter=g__Solibacillus--1:capture_order_counter=o__Bacillales_A--1:capture_phylum_counter=p__Firmicutes--1:capture_species_counter=s__Solibacillus isronensis_A--1:evalue_avg=1.52e-86:evalue_max=1.52e-86:evalue_min=1.52e-86:evalue_std=0:evalue_sum=1.52e-86:gapopen_avg=0.0:gapopen_max=0.0:gapopen_min=0.0:gapopen_std=0:gapopen_sum=0.0:gtdb_class_counter=c__Leptospirae--1:gtdb_domain_counter=d__Bacteria--1:gtdb_family_counter=f__Leptonemataceae--1:gtdb_genus_counter=g__Leptonema--1:gtdb_order_counter=o__Leptospirales--1:gtdb_phylum_counter=p__Spirochaetota--1:gtdb_species_counter=s__Leptonema illini--1:heptad_counter=MCP-44H--2:lbd_counter=:lca_tree=s__Leptonema illini:length_avg=164.0:length_max=164.0:length_min=164.0:length_std=0:length_sum=164.0:mismatch_avg=3.0:mismatch_max=3.0:mismatch_min=3.0:mismatch_std=0:mismatch_sum=3.0:name=N154610:qcovhsp_avg=100.0:qcovhsp_max=100.0:qcovhsp_min=100.0:qcovhsp_std=0:qcovhsp_sum=100.0:qend_avg=164.0:qend_max=164.0:qend_min=164.0:qend_std=0:qend_sum=164.0:qstart_avg=1.0:qstart_max=1.0:qstart_min=1.0:qstart_std=0:qstart_sum=1.0:ref_name_counter=RS_GCF_000243335.1_protein.faa_NZ_JH597773.1_2757@PF00015_full_PFAM.288.579--1:scovhsp_avg=56.4:scovhsp_max=56.4:scovhsp_min=56.4:scovhsp_std=0:scovhsp_sum=56.4:send_avg=262.0:send_max=262.0:send_min=262.0:send_std=0:send_sum=262.0:sstart_avg=99.0:sstart_max=99.0:sstart_min=99.0:sstart_std=0:sstart_sum=99.0])1:1.15206[&&NHX:Sample_counter=rhiztom1--2:Type_counter=GTDB--1||capture--2:besthit_avg=98.2:besthit_max=98.2:besthit_min=98.2:besthit_std=0:besthit_sum=98.2:bitscore_avg=256.0:bitscore_max=256.0:bitscore_min=256.0:bitscore_std=0:bitscore_sum=256.0:capture_class_counter=c__Bacilli--1||c__Leptospirae--1:capture_domain_counter=d__Bacteria--2:capture_family_counter=f__Leptonemataceae--1||f__Planococcaceae--1:capture_genus_counter=g__Leptonema--1||g__Solibacillus--1:capture_order_counter=o__Bacillales_A--1||o__Leptospirales--1:capture_phylum_counter=p__Firmicutes--1||p__Spirochaetota--1:capture_species_counter=s__Leptonema illini--1||s__Solibacillus isronensis_A--1:evalue_avg=1.52e-86:evalue_max=1.52e-86:evalue_min=1.52e-86:evalue_std=0:evalue_sum=1.52e-86:gapopen_avg=0.0:gapopen_max=0.0:gapopen_min=0.0:gapopen_std=0:gapopen_sum=0.0:gtdb_class_counter=c__Leptospirae--1:gtdb_domain_counter=d__Bacteria--1:gtdb_family_counter=f__Leptonemataceae--1:gtdb_genus_counter=g__Leptonema--1:gtdb_order_counter=o__Leptospirales--1:gtdb_phylum_counter=p__Spirochaetota--1:gtdb_species_counter=s__Leptonema illini--1:heptad_counter=MCP-44H--3:lbd_counter=:lca_tree=s__Leptonema illini:length_avg=164.0:length_max=164.0:length_min=164.0:length_std=0:length_sum=164.0:mismatch_avg=3.0:mismatch_max=3.0:mismatch_min=3.0:mismatch_std=0:mismatch_sum=3.0:name=N154611:qcovhsp_avg=100.0:qcovhsp_max=100.0:qcovhsp_min=100.0:qcovhsp_std=0:qcovhsp_sum=100.0:qend_avg=164.0:qend_max=164.0:qend_min=164.0:qend_std=0:qend_sum=164.0:qstart_avg=1.0:qstart_max=1.0:qstart_min=1.0:qstart_std=0:qstart_sum=1.0:ref_name_counter=RS_GCF_000243335.1_protein.faa_NZ_JH597773.1_2757@PF00015_full_PFAM.288.579--1:scovhsp_avg=56.4:scovhsp_max=56.4:scovhsp_min=56.4:scovhsp_std=0:scovhsp_sum=56.4:send_avg=262.0:send_max=262.0:send_min=262.0:send_std=0:send_sum=262.0:sstart_avg=99.0:sstart_max=99.0:sstart_min=99.0:sstart_std=0:sstart_sum=99.0])0.296:0.10395[&&NHX:Sample_counter=rhiztom1--2:Type_counter=GTDB--3||capture--2:besthit_avg=98.2:besthit_max=98.2:besthit_min=98.2:besthit_std=0:besthit_sum=98.2:bitscore_avg=256.0:bitscore_max=256.0:bitscore_min=256.0:bitscore_std=0:bitscore_sum=256.0:capture_class_counter=c__Bacilli--1||c__Leptospirae--1:capture_domain_counter=d__Bacteria--2:capture_family_counter=f__Leptonemataceae--1||f__Planococcaceae--1:capture_genus_counter=g__Leptonema--1||g__Solibacillus--1:capture_order_counter=o__Bacillales_A--1||o__Leptospirales--1:capture_phylum_counter=p__Firmicutes--1||p__Spirochaetota--1:capture_species_counter=s__Leptonema illini--1||s__Solibacillus isronensis_A--1:evalue_avg=1.52e-86:evalue_max=1.52e-86:evalue_min=1.52e-86:evalue_std=0:evalue_sum=1.52e-86:gapopen_avg=0.0:gapopen_max=0.0:gapopen_min=0.0:gapopen_std=0:gapopen_sum=0.0:gtdb_class_counter=c__Leptospirae--3:gtdb_domain_counter=d__Bacteria--3:gtdb_family_counter=f__Leptonemataceae--3:gtdb_genus_counter=g__Leptonema--1||g__UBA3465--2:gtdb_order_counter=o__Leptospirales--3:gtdb_phylum_counter=p__Spirochaetota--3:gtdb_species_counter=s__Leptonema illini--1||s__UBA3465 sp002717505--1||s__UBA3465 sp002729885--1:heptad_counter=MCP-44H--5:lbd_counter=:lca_tree=f__Leptonemataceae:length_avg=164.0:length_max=164.0:length_min=164.0:length_std=0:length_sum=164.0:mismatch_avg=3.0:mismatch_max=3.0:mismatch_min=3.0:mismatch_std=0:mismatch_sum=3.0:name=N154612:qcovhsp_avg=100.0:qcovhsp_max=100.0:qcovhsp_min=100.0:qcovhsp_std=0:qcovhsp_sum=100.0:qend_avg=164.0:qend_max=164.0:qend_min=164.0:qend_std=0:qend_sum=164.0:qstart_avg=1.0:qstart_max=1.0:qstart_min=1.0:qstart_std=0:qstart_sum=1.0:ref_name_counter=RS_GCF_000243335.1_protein.faa_NZ_JH597773.1_2757@PF00015_full_PFAM.288.579--1:scovhsp_avg=56.4:scovhsp_max=56.4:scovhsp_min=56.4:scovhsp_std=0:scovhsp_sum=56.4:send_avg=262.0:send_max=262.0:send_min=262.0:send_std=0:send_sum=262.0:sstart_avg=99.0:sstart_max=99.0:sstart_min=99.0:sstart_std=0:sstart_sum=99.0],(GB_GCA_016788865.1_protein.faa_JAEUSB010000059.1_97@PF00015_full_PFAM.337.542:0.48299[&&NHX:Type=GTDB:gtdb_class=c__Leptospirae:gtdb_domain=d__Bacteria:gtdb_family=f__Leptonemataceae:gtdb_genus=g__JAEUSB01:gtdb_order=o__Leptospirales:gtdb_phylum=p__Spirochaetota:gtdb_species=s__JAEUSB01 sp016788865:heptad=MCP-44H:species=d__Bacteria_p__Spirochaetota_c__Leptospirae_o__Leptospirales_f__Leptonemataceae_g__JAEUSB01_s__JAEUSB01 sp016788865],RS_GCF_001298735.1_protein.faa_NZ_CYSP01000011.1_87@PF00015_full_PFAM.1.487.560:2.40567[&&NHX:Type=GTDB:gtdb_class=c__Negativicutes:gtdb_domain=d__Bacteria:gtdb_family=f__Propionisporaceae:gtdb_genus=g__CYSP01:gtdb_order=o__Propionisporales:gtdb_phylum=p__Firmicutes_C:gtdb_species=s__CYSP01 sp001298735:heptad=MCP-44H:species=d__Bacteria_p__Firmicutes_C_c__Negativicutes_o__Propionisporales_f__Propionisporaceae_g__CYSP01_s__CYSP01 sp001298735])0.748:0.277062[&&NHX:Sample_counter=:Type_counter=GTDB--2:capture_class_counter=:capture_domain_counter=:capture_family_counter=:capture_genus_counter=:capture_order_counter=:capture_phylum_counter=:capture_species_counter=:evoltype=D:gtdb_class_counter=c__Leptospirae--1||c__Negativicutes--1:gtdb_domain_counter=d__Bacteria--2:gtdb_family_counter=f__Leptonemataceae--1||f__Propionisporaceae--1:gtdb_genus_counter=g__CYSP01--1||g__JAEUSB01--1:gtdb_order_counter=o__Leptospirales--1||o__Propionisporales--1:gtdb_phylum_counter=p__Firmicutes_C--1||p__Spirochaetota--1:gtdb_species_counter=s__CYSP01 sp001298735--1||s__JAEUSB01 sp016788865--1:heptad_counter=MCP-44H--2:lbd_counter=:lca=d__Bacteria:lca_tree=d__Bacteria:name=N154615:ref_name_counter=])0.808:0.159869[&&NHX:Sample_counter=rhiztom1--2:Type_counter=GTDB--5||capture--2:besthit_avg=98.2:besthit_max=98.2:besthit_min=98.2:besthit_std=0:besthit_sum=98.2:bitscore_avg=256.0:bitscore_max=256.0:bitscore_min=256.0:bitscore_std=0:bitscore_sum=256.0:capture_class_counter=c__Bacilli--1||c__Leptospirae--1:capture_domain_counter=d__Bacteria--2:capture_family_counter=f__Leptonemataceae--1||f__Planococcaceae--1:capture_genus_counter=g__Leptonema--1||g__Solibacillus--1:capture_order_counter=o__Bacillales_A--1||o__Leptospirales--1:capture_phylum_counter=p__Firmicutes--1||p__Spirochaetota--1:capture_species_counter=s__Leptonema illini--1||s__Solibacillus isronensis_A--1:evalue_avg=1.52e-86:evalue_max=1.52e-86:evalue_min=1.52e-86:evalue_std=0:evalue_sum=1.52e-86:gapopen_avg=0.0:gapopen_max=0.0:gapopen_min=0.0:gapopen_std=0:gapopen_sum=0.0:gtdb_class_counter=c__Leptospirae--4||c__Negativicutes--1:gtdb_domain_counter=d__Bacteria--5:gtdb_family_counter=f__Leptonemataceae--4||f__Propionisporaceae--1:gtdb_genus_counter=g__CYSP01--1||g__JAEUSB01--1||g__Leptonema--1||g__UBA3465--2:gtdb_order_counter=o__Leptospirales--4||o__Propionisporales--1:gtdb_phylum_counter=p__Firmicutes_C--1||p__Spirochaetota--4:gtdb_species_counter=s__CYSP01 sp001298735--1||s__JAEUSB01 sp016788865--1||s__Leptonema illini--1||s__UBA3465 sp002717505--1||s__UBA3465 sp002729885--1:heptad_counter=MCP-44H--7:lbd_counter=:lca_tree=d__Bacteria:length_avg=164.0:length_max=164.0:length_min=164.0:length_std=0:length_sum=164.0:mismatch_avg=3.0:mismatch_max=3.0:mismatch_min=3.0:mismatch_std=0:mismatch_sum=3.0:name=N154616:qcovhsp_avg=100.0:qcovhsp_max=100.0:qcovhsp_min=100.0:qcovhsp_std=0:qcovhsp_sum=100.0:qend_avg=164.0:qend_max=164.0:qend_min=164.0:qend_std=0:qend_sum=164.0:qstart_avg=1.0:qstart_max=1.0:qstart_min=1.0:qstart_std=0:qstart_sum=1.0:ref_name_counter=RS_GCF_000243335.1_protein.faa_NZ_JH597773.1_2757@PF00015_full_PFAM.288.579--1:scovhsp_avg=56.4:scovhsp_max=56.4:scovhsp_min=56.4:scovhsp_std=0:scovhsp_sum=56.4:send_avg=262.0:send_max=262.0:send_min=262.0:send_std=0:send_sum=262.0:sstart_avg=99.0:sstart_max=99.0:sstart_min=99.0:sstart_std=0:sstart_sum=99.0])0.455:0.0718753[&&NHX:Sample_counter=rhiztom1--2||rhiztom3--1:Type_counter=GTDB--5||capture--3:besthit_avg=98.2:besthit_max=98.2:besthit_min=98.2:besthit_std=0:besthit_sum=98.2:bitscore_avg=256.0:bitscore_max=256.0:bitscore_min=256.0:bitscore_std=0:bitscore_sum=256.0:capture_class_counter=c__Bacilli--1||c__Gammaproteobacteria--1||c__Leptospirae--1:capture_domain_counter=d__Bacteria--3:capture_family_counter=f__Burkholderiaceae--1||f__Leptonemataceae--1||f__Planococcaceae--1:capture_genus_counter=g__Aquabacterium--1||g__Leptonema--1||g__Solibacillus--1:capture_order_counter=o__Bacillales_A--1||o__Burkholderiales--1||o__Leptospirales--1:capture_phylum_counter=p__Firmicutes--1||p__Proteobacteria--1||p__Spirochaetota--1:capture_species_counter=s__Aquabacterium commune--1||s__Leptonema illini--1||s__Solibacillus isronensis_A--1:evalue_avg=1.52e-86:evalue_max=1.52e-86:evalue_min=1.52e-86:evalue_std=0:evalue_sum=1.52e-86:gapopen_avg=0.0:gapopen_max=0.0:gapopen_min=0.0:gapopen_std=0:gapopen_sum=0.0:gtdb_class_counter=c__Leptospirae--4||c__Negativicutes--1:gtdb_domain_counter=d__Bacteria--5:gtdb_family_counter=f__Leptonemataceae--4||f__Propionisporaceae--1:gtdb_genus_counter=g__CYSP01--1||g__JAEUSB01--1||g__Leptonema--1||g__UBA3465--2:gtdb_order_counter=o__Leptospirales--4||o__Propionisporales--1:gtdb_phylum_counter=p__Firmicutes_C--1||p__Spirochaetota--4:gtdb_species_counter=s__CYSP01 sp001298735--1||s__JAEUSB01 sp016788865--1||s__Leptonema illini--1||s__UBA3465 sp002717505--1||s__UBA3465 sp002729885--1:heptad_counter=MCP-28H--1||MCP-44H--7:lbd_counter=:lca_tree=d__Bacteria:length_avg=164.0:length_max=164.0:length_min=164.0:length_std=0:length_sum=164.0:mismatch_avg=3.0:mismatch_max=3.0:mismatch_min=3.0:mismatch_std=0:mismatch_sum=3.0:name=N154617:qcovhsp_avg=100.0:qcovhsp_max=100.0:qcovhsp_min=100.0:qcovhsp_std=0:qcovhsp_sum=100.0:qend_avg=164.0:qend_max=164.0:qend_min=164.0:qend_std=0:qend_sum=164.0:qstart_avg=1.0:qstart_max=1.0:qstart_min=1.0:qstart_std=0:qstart_sum=1.0:ref_name_counter=RS_GCF_000243335.1_protein.faa_NZ_JH597773.1_2757@PF00015_full_PFAM.288.579--1:scovhsp_avg=56.4:scovhsp_max=56.4:scovhsp_min=56.4:scovhsp_std=0:scovhsp_sum=56.4:send_avg=262.0:send_max=262.0:send_min=262.0:send_std=0:send_sum=262.0:sstart_avg=99.0:sstart_max=99.0:sstart_min=99.0:sstart_std=0:sstart_sum=99.0],(b166f32e-2abd-4c5d-bc71-8bd44f72aa41_6@MCPsignal.35.104:0.11475[&&NHX:Sample=rhiztom1:Type=capture:capture_class=c__Spirochaetia:capture_domain=d__Bacteria:capture_family=f__Treponemataceae:capture_genus=g__Spiro-10:capture_order=o__Treponematales:capture_phylum=p__Spirochaetota:capture_species=s__Spiro-10 sp016938205:heptad=MCP-44H],(9ea1ee36-ff53-4866-846b-f6c2c66a96ce_6@MCPsignal.27.74:5e-09[&&NHX:Sample=rhiztom2:Type=capture:capture_class=c__Spirochaetia:capture_domain=d__Bacteria:capture_family=f__Treponemataceae:capture_genus=g__Spiro-10:capture_order=o__Treponematales:capture_phylum=p__Spirochaetota:capture_species=s__Spiro-10 sp016938205:heptad=MCP-44H],(85aed219-4ec4-4339-9bf2-509e898b95b5_4@MCPsignal.56.204:0.0156496[&&NHX:Sample=rhiztom1:Type=capture:capture_class=c__Clostridia:capture_domain=d__Bacteria:capture_family=f__WQUN01:capture_genus=g__WQRX01:capture_order=o__Lachnospirales:capture_phylum=p__Firmicutes_A:capture_species=s__WQRX01 sp009780585:heptad=MCP-44H],905380ae-dc08-477a-9e8e-c2ea4c167a01_3@MCPsignal.390.467:0.0381226[&&NHX:Sample=rhiztom1:Type=capture:capture_class=c__Bacilli:capture_domain=d__Bacteria:capture_family=f__Paenibacillaceae:capture_genus=g__Cohnella:capture_order=o__Paenibacillales:capture_phylum=p__Firmicutes:capture_species=s__Cohnella sp003990975:heptad=MCP-44H])0.681:0.0335398[&&NHX:Sample_counter=rhiztom1--2:Type_counter=capture--2:capture_class_counter=c__Bacilli--1||c__Clostridia--1:capture_domain_counter=d__Bacteria--2:capture_family_counter=f__Paenibacillaceae--1||f__WQUN01--1:capture_genus_counter=g__Cohnella--1||g__WQRX01--1:capture_order_counter=o__Lachnospirales--1||o__Paenibacillales--1:capture_phylum_counter=p__Firmicutes--1||p__Firmicutes_A--1:capture_species_counter=s__Cohnella sp003990975--1||s__WQRX01 sp009780585--1:gtdb_class_counter=:gtdb_domain_counter=:gtdb_family_counter=:gtdb_genus_counter=:gtdb_order_counter=:gtdb_phylum_counter=:gtdb_species_counter=:heptad_counter=MCP-44H--2:lbd_counter=:name=N154622:ref_name_counter=])0.723:0.0543416[&&NHX:Sample_counter=rhiztom1--2||rhiztom2--1:Type_counter=capture--3:capture_class_counter=c__Bacilli--1||c__Clostridia--1||c__Spirochaetia--1:capture_domain_counter=d__Bacteria--3:capture_family_counter=f__Paenibacillaceae--1||f__Treponemataceae--1||f__WQUN01--1:capture_genus_counter=g__Cohnella--1||g__Spiro-10--1||g__WQRX01--1:capture_order_counter=o__Lachnospirales--1||o__Paenibacillales--1||o__Treponematales--1:capture_phylum_counter=p__Firmicutes--1||p__Firmicutes_A--1||p__Spirochaetota--1:capture_species_counter=s__Cohnella sp003990975--1||s__Spiro-10 sp016938205--1||s__WQRX01 sp009780585--1:gtdb_class_counter=:gtdb_domain_counter=:gtdb_family_counter=:gtdb_genus_counter=:gtdb_order_counter=:gtdb_phylum_counter=:gtdb_species_counter=:heptad_counter=MCP-44H--3:lbd_counter=:name=N154623:ref_name_counter=])1:0.916315[&&NHX:Sample_counter=rhiztom1--3||rhiztom2--1:Type_counter=capture--4:capture_class_counter=c__Bacilli--1||c__Clostridia--1||c__Spirochaetia--2:capture_domain_counter=d__Bacteria--4:capture_family_counter=f__Paenibacillaceae--1||f__Treponemataceae--2||f__WQUN01--1:capture_genus_counter=g__Cohnella--1||g__Spiro-10--2||g__WQRX01--1:capture_order_counter=o__Lachnospirales--1||o__Paenibacillales--1||o__Treponematales--2:capture_phylum_counter=p__Firmicutes--1||p__Firmicutes_A--1||p__Spirochaetota--2:capture_species_counter=s__Cohnella sp003990975--1||s__Spiro-10 sp016938205--2||s__WQRX01 sp009780585--1:gtdb_class_counter=:gtdb_domain_counter=:gtdb_family_counter=:gtdb_genus_counter=:gtdb_order_counter=:gtdb_phylum_counter=:gtdb_species_counter=:heptad_counter=MCP-44H--4:lbd_counter=:name=N154624:ref_name_counter=])0.495:0.00993212[&&NHX:Sample_counter=rhiztom1--5||rhiztom2--1||rhiztom3--1:Type_counter=GTDB--5||capture--7:besthit_avg=98.2:besthit_max=98.2:besthit_min=98.2:besthit_std=0:besthit_sum=98.2:bitscore_avg=256.0:bitscore_max=256.0:bitscore_min=256.0:bitscore_std=0:bitscore_sum=256.0:capture_class_counter=c__Bacilli--2||c__Clostridia--1||c__Gammaproteobacteria--1||c__Leptospirae--1||c__Spirochaetia--2:capture_domain_counter=d__Bacteria--7:capture_family_counter=f__Burkholderiaceae--1||f__Leptonemataceae--1||f__Paenibacillaceae--1||f__Planococcaceae--1||f__Treponemataceae--2||f__WQUN01--1:capture_genus_counter=g__Aquabacterium--1||g__Cohnella--1||g__Leptonema--1||g__Solibacillus--1||g__Spiro-10--2||g__WQRX01--1:capture_order_counter=o__Bacillales_A--1||o__Burkholderiales--1||o__Lachnospirales--1||o__Leptospirales--1||o__Paenibacillales--1||o__Treponematales--2:capture_phylum_counter=p__Firmicutes--2||p__Firmicutes_A--1||p__Proteobacteria--1||p__Spirochaetota--3:capture_species_counter=s__Aquabacterium commune--1||s__Cohnella sp003990975--1||s__Leptonema illini--1||s__Solibacillus isronensis_A--1||s__Spiro-10 sp016938205--2||s__WQRX01 sp009780585--1:evalue_avg=1.52e-86:evalue_max=1.52e-86:evalue_min=1.52e-86:evalue_std=0:evalue_sum=1.52e-86:gapopen_avg=0.0:gapopen_max=0.0:gapopen_min=0.0:gapopen_std=0:gapopen_sum=0.0:gtdb_class_counter=c__Leptospirae--4||c__Negativicutes--1:gtdb_domain_counter=d__Bacteria--5:gtdb_family_counter=f__Leptonemataceae--4||f__Propionisporaceae--1:gtdb_genus_counter=g__CYSP01--1||g__JAEUSB01--1||g__Leptonema--1||g__UBA3465--2:gtdb_order_counter=o__Leptospirales--4||o__Propionisporales--1:gtdb_phylum_counter=p__Firmicutes_C--1||p__Spirochaetota--4:gtdb_species_counter=s__CYSP01 sp001298735--1||s__JAEUSB01 sp016788865--1||s__Leptonema illini--1||s__UBA3465 sp002717505--1||s__UBA3465 sp002729885--1:heptad_counter=MCP-28H--1||MCP-44H--11:lbd_counter=:lca_tree=d__Bacteria:length_avg=164.0:length_max=164.0:length_min=164.0:length_std=0:length_sum=164.0:mismatch_avg=3.0:mismatch_max=3.0:mismatch_min=3.0:mismatch_std=0:mismatch_sum=3.0:name=N154625:qcovhsp_avg=100.0:qcovhsp_max=100.0:qcovhsp_min=100.0:qcovhsp_std=0:qcovhsp_sum=100.0:qend_avg=164.0:qend_max=164.0:qend_min=164.0:qend_std=0:qend_sum=164.0:qstart_avg=1.0:qstart_max=1.0:qstart_min=1.0:qstart_std=0:qstart_sum=1.0:ref_name_counter=RS_GCF_000243335.1_protein.faa_NZ_JH597773.1_2757@PF00015_full_PFAM.288.579--1:scovhsp_avg=56.4:scovhsp_max=56.4:scovhsp_min=56.4:scovhsp_std=0:scovhsp_sum=56.4:send_avg=262.0:send_max=262.0:send_min=262.0:send_std=0:send_sum=262.0:sstart_avg=99.0:sstart_max=99.0:sstart_min=99.0:sstart_std=0:sstart_sum=99.0],((GB_GCA_016932015.1_protein.faa_JAFGDQ010000029.1_7@PF00015_full_PFAM.155.367:1.21501[&&NHX:Type=GTDB:gtdb_class=c__UBA4802:gtdb_domain=d__Bacteria:gtdb_family=f__JAFGDQ01:gtdb_genus=g__JAFGDQ01:gtdb_order=o__UBA4802:gtdb_phylum=p__Spirochaetota:gtdb_species=s__JAFGDQ01 sp016932015:heptad=MCP-24H:species=d__Bacteria_p__Spirochaetota_c__UBA4802_o__UBA4802_f__JAFGDQ01_g__JAFGDQ01_s__JAFGDQ01 sp016932015],(((GB_GCA_002786225.1_protein.faa_PEQN01000058.1_8@PF00015_full_PFAM.373.543:0.531389[&&NHX:Type=GTDB:gtdb_class=c__Leptospirae:gtdb_domain=d__Bacteria:gtdb_family=f__Leptospiraceae:gtdb_genus=g__GCA-2786225:gtdb_order=o__Leptospirales:gtdb_phylum=p__Spirochaetota:gtdb_species=s__GCA-2786225 sp002786225:heptad=MCP-44H:species=d__Bacteria_p__Spirochaetota_c__Leptospirae_o__Leptospirales_f__Leptospiraceae_g__GCA-2786225_s__GCA-2786225 sp002786225],GB_GCA_016788865.1_protein.faa_JAEUSB010000100.1_28@PF00015_full_PFAM.111.188:0.457444)0.569:0.189483[&&NHX:Sample_counter=:Type_counter=GTDB--1:capture_class_counter=:capture_domain_counter=:capture_family_counter=:capture_genus_counter=:capture_order_counter=:capture_phylum_counter=:capture_species_counter=:gtdb_class_counter=c__Leptospirae--1:gtdb_domain_counter=d__Bacteria--1:gtdb_family_counter=f__Leptospiraceae--1:gtdb_genus_counter=g__GCA-2786225--1:gtdb_order_counter=o__Leptospirales--1:gtdb_phylum_counter=p__Spirochaetota--1:gtdb_species_counter=s__GCA-2786225 sp002786225--1:heptad_counter=MCP-44H--1:lbd_counter=:lca_tree=s__GCA-2786225 sp002786225:name=N154629:ref_name_counter=],(GB_GCA_013297885.1_protein.faa_JAAFIR010000003.1_88@PF00015_full_PFAM.350.546:0.404007[&&NHX:Type=GTDB:gtdb_class=c__Leptospirae:gtdb_domain=d__Bacteria:gtdb_family=f__Leptospiraceae:gtdb_genus=g__UBA2033:gtdb_order=o__Leptospirales:gtdb_phylum=p__Spirochaetota:gtdb_species=s__UBA2033 sp013297885:heptad=MCP-44H:species=d__Bacteria_p__Spirochaetota_c__Leptospirae_o__Leptospirales_f__Leptospiraceae_g__UBA2033_s__UBA2033 sp013297885],(32d6ea15-bd0b-5d20-bbbf-c0c6a180b866_1@MCPsignal.251.292:1.23971[&&NHX:Sample=rhizpot1:Type=capture:capture_class=c__Acidobacteriae:capture_domain=d__Bacteria:capture_family=f__SbA1:capture_genus=g__Bog-209:capture_order=o__Acidobacteriales:capture_phylum=p__Acidobacteriota:capture_species=s__Bog-209 sp003139095:heptad=MCP-28H],GB_GCA_013297885.1_protein.faa_JAAFIR010000006.1_32@PF00015_full_PFAM.456.663:0.415257[&&NHX:Type=GTDB:gtdb_class=c__Leptospirae:gtdb_domain=d__Bacteria:gtdb_family=f__Leptospiraceae:gtdb_genus=g__UBA2033:gtdb_order=o__Leptospirales:gtdb_phylum=p__Spirochaetota:gtdb_species=s__UBA2033 sp013297885:heptad=MCP-44H:species=d__Bacteria_p__Spirochaetota_c__Leptospirae_o__Leptospirales_f__Leptospiraceae_g__UBA2033_s__UBA2033 sp013297885])0:1.8e-08[&&NHX:Sample_counter=rhizpot1--1:Type_counter=GTDB--1||capture--1:capture_class_counter=c__Acidobacteriae--1:capture_domain_counter=d__Bacteria--1:capture_family_counter=f__SbA1--1:capture_genus_counter=g__Bog-209--1:capture_order_counter=o__Acidobacteriales--1:capture_phylum_counter=p__Acidobacteriota--1:capture_species_counter=s__Bog-209 sp003139095--1:gtdb_class_counter=c__Leptospirae--1:gtdb_domain_counter=d__Bacteria--1:gtdb_family_counter=f__Leptospiraceae--1:gtdb_genus_counter=g__UBA2033--1:gtdb_order_counter=o__Leptospirales--1:gtdb_phylum_counter=p__Spirochaetota--1:gtdb_species_counter=s__UBA2033 sp013297885--1:heptad_counter=MCP-28H--1||MCP-44H--1:lbd_counter=:lca_tree=s__UBA2033 sp013297885:name=N154633:ref_name_counter=])0.981:0.31179[&&NHX:Sample_counter=rhizpot1--1:Type_counter=GTDB--2||capture--1:capture_class_counter=c__Acidobacteriae--1:capture_domain_counter=d__Bacteria--1:capture_family_counter=f__SbA1--1:capture_genus_counter=g__Bog-209--1:capture_order_counter=o__Acidobacteriales--1:capture_phylum_counter=p__Acidobacteriota--1:capture_species_counter=s__Bog-209 sp003139095--1:gtdb_class_counter=c__Leptospirae--2:gtdb_domain_counter=d__Bacteria--2:gtdb_family_counter=f__Leptospiraceae--2:gtdb_genus_counter=g__UBA2033--2:gtdb_order_counter=o__Leptospirales--2:gtdb_phylum_counter=p__Spirochaetota--2:gtdb_species_counter=s__UBA2033 sp013297885--2:heptad_counter=MCP-28H--1||MCP-44H--2:lbd_counter=:lca_tree=s__UBA2033 sp013297885:name=N154634:ref_name_counter=])0.892:0.197711[&&NHX:Sample_counter=rhizpot1--1:Type_counter=GTDB--3||capture--1:capture_class_counter=c__Acidobacteriae--1:capture_domain_counter=d__Bacteria--1:capture_family_counter=f__SbA1--1:capture_genus_counter=g__Bog-209--1:capture_order_counter=o__Acidobacteriales--1:capture_phylum_counter=p__Acidobacteriota--1:capture_species_counter=s__Bog-209 sp003139095--1:gtdb_class_counter=c__Leptospirae--3:gtdb_domain_counter=d__Bacteria--3:gtdb_family_counter=f__Leptospiraceae--3:gtdb_genus_counter=g__GCA-2786225--1||g__UBA2033--2:gtdb_order_counter=o__Leptospirales--3:gtdb_phylum_counter=p__Spirochaetota--3:gtdb_species_counter=s__GCA-2786225 sp002786225--1||s__UBA2033 sp013297885--2:heptad_counter=MCP-28H--1||MCP-44H--3:lbd_counter=:lca_tree=f__Leptospiraceae:name=N154635:ref_name_counter=],GB_GCA_015075105.1_protein.faa_JABTUZ010000001.1_1248@PF00015_full_PFAM.357.555:0.398666[&&NHX:Type=GTDB:gtdb_class=c__Leptospirae:gtdb_domain=d__Bacteria:gtdb_family=f__Leptospiraceae:gtdb_genus=g__JABWCC01:gtdb_order=o__Leptospirales:gtdb_phylum=p__Spirochaetota:gtdb_species=s__JABWCC01 sp013359315:heptad=MCP-44H:species=d__Bacteria_p__Spirochaetota_c__Leptospirae_o__Leptospirales_f__Leptospiraceae_g__JABWCC01_s__JABWCC01 sp013359315])0.85:0.143863[&&NHX:Sample_counter=rhizpot1--1:Type_counter=GTDB--4||capture--1:capture_class_counter=c__Acidobacteriae--1:capture_domain_counter=d__Bacteria--1:capture_family_counter=f__SbA1--1:capture_genus_counter=g__Bog-209--1:capture_order_counter=o__Acidobacteriales--1:capture_phylum_counter=p__Acidobacteriota--1:capture_species_counter=s__Bog-209 sp003139095--1:gtdb_class_counter=c__Leptospirae--4:gtdb_domain_counter=d__Bacteria--4:gtdb_family_counter=f__Leptospiraceae--4:gtdb_genus_counter=g__GCA-2786225--1||g__JABWCC01--1||g__UBA2033--2:gtdb_order_counter=o__Leptospirales--4:gtdb_phylum_counter=p__Spirochaetota--4:gtdb_species_counter=s__GCA-2786225 sp002786225--1||s__JABWCC01 sp013359315--1||s__UBA2033 sp013297885--2:heptad_counter=MCP-28H--1||MCP-44H--4:lbd_counter=:lca_tree=f__Leptospiraceae:name=N154637:ref_name_counter=])0.227:0.0865659[&&NHX:Sample_counter=rhizpot1--1:Type_counter=GTDB--5||capture--1:capture_class_counter=c__Acidobacteriae--1:capture_domain_counter=d__Bacteria--1:capture_family_counter=f__SbA1--1:capture_genus_counter=g__Bog-209--1:capture_order_counter=o__Acidobacteriales--1:capture_phylum_counter=p__Acidobacteriota--1:capture_species_counter=s__Bog-209 sp003139095--1:gtdb_class_counter=c__Leptospirae--4||c__UBA4802--1:gtdb_domain_counter=d__Bacteria--5:gtdb_family_counter=f__JAFGDQ01--1||f__Leptospiraceae--4:gtdb_genus_counter=g__GCA-2786225--1||g__JABWCC01--1||g__JAFGDQ01--1||g__UBA2033--2:gtdb_order_counter=o__Leptospirales--4||o__UBA4802--1:gtdb_phylum_counter=p__Spirochaetota--5:gtdb_species_counter=s__GCA-2786225 sp002786225--1||s__JABWCC01 sp013359315--1||s__JAFGDQ01 sp016932015--1||s__UBA2033 sp013297885--2:heptad_counter=MCP-24H--1||MCP-28H--1||MCP-44H--4:lbd_counter=:lca_tree=p__Spirochaetota:name=N154638:ref_name_counter=],(GB_GCA_009885105.1_protein.faa_VFLI01000106.1_5@PF00015_full_PFAM.476.687:0.508856[&&NHX:Type=GTDB:gtdb_class=c__Leptospirae:gtdb_domain=d__Bacteria:gtdb_family=f__Leptonemataceae:gtdb_genus=g__VFLI01:gtdb_order=o__Leptospirales:gtdb_phylum=p__Spirochaetota:gtdb_species=s__VFLI01 sp009885105:heptad=MCP-44H:species=d__Bacteria_p__Spirochaetota_c__Leptospirae_o__Leptospirales_f__Leptonemataceae_g__VFLI01_s__VFLI01 sp009885105],RS_GCF_009183415.1_protein.faa_NZ_WEHU01000001.1_334@PF00015_full_PFAM.37.81:0.617661[&&NHX:Type=GTDB:gtdb_class=c__Bacilli:gtdb_domain=d__Bacteria:gtdb_family=f__DSM-18226:gtdb_genus=g__Niallia:gtdb_order=o__Bacillales_B:gtdb_phylum=p__Firmicutes:gtdb_species=s__Niallia sp009183415:heptad=MCP-44H:species=d__Bacteria_p__Firmicutes_c__Bacilli_o__Bacillales_B_f__DSM-18226_g__Niallia_s__Niallia sp009183415])0.819:0.380384[&&NHX:Sample_counter=:Type_counter=GTDB--2:capture_class_counter=:capture_domain_counter=:capture_family_counter=:capture_genus_counter=:capture_order_counter=:capture_phylum_counter=:capture_species_counter=:evoltype=D:gtdb_class_counter=c__Bacilli--1||c__Leptospirae--1:gtdb_domain_counter=d__Bacteria--2:gtdb_family_counter=f__DSM-18226--1||f__Leptonemataceae--1:gtdb_genus_counter=g__Niallia--1||g__VFLI01--1:gtdb_order_counter=o__Bacillales_B--1||o__Leptospirales--1:gtdb_phylum_counter=p__Firmicutes--1||p__Spirochaetota--1:gtdb_species_counter=s__Niallia sp009183415--1||s__VFLI01 sp009885105--1:heptad_counter=MCP-44H--2:lbd_counter=:lca=d__Bacteria:lca_tree=d__Bacteria:name=N154641:ref_name_counter=])0.928:0.168473[&&NHX:Sample_counter=rhizpot1--1:Type_counter=GTDB--7||capture--1:capture_class_counter=c__Acidobacteriae--1:capture_domain_counter=d__Bacteria--1:capture_family_counter=f__SbA1--1:capture_genus_counter=g__Bog-209--1:capture_order_counter=o__Acidobacteriales--1:capture_phylum_counter=p__Acidobacteriota--1:capture_species_counter=s__Bog-209 sp003139095--1:gtdb_class_counter=c__Bacilli--1||c__Leptospirae--5||c__UBA4802--1:gtdb_domain_counter=d__Bacteria--7:gtdb_family_counter=f__DSM-18226--1||f__JAFGDQ01--1||f__Leptonemataceae--1||f__Leptospiraceae--4:gtdb_genus_counter=g__GCA-2786225--1||g__JABWCC01--1||g__JAFGDQ01--1||g__Niallia--1||g__UBA2033--2||g__VFLI01--1:gtdb_order_counter=o__Bacillales_B--1||o__Leptospirales--5||o__UBA4802--1:gtdb_phylum_counter=p__Firmicutes--1||p__Spirochaetota--6:gtdb_species_counter=s__GCA-2786225 sp002786225--1||s__JABWCC01 sp013359315--1||s__JAFGDQ01 sp016932015--1||s__Niallia sp009183415--1||s__UBA2033 sp013297885--2||s__VFLI01 sp009885105--1:heptad_counter=MCP-24H--1||MCP-28H--1||MCP-44H--6:lbd_counter=:lca_tree=d__Bacteria:name=N154642:ref_name_counter=])0.776:0.0238434[&&NHX:Sample_counter=rhizpot1--1||rhiztom1--5||rhiztom2--1||rhiztom3--1:Type_counter=GTDB--12||capture--8:besthit_avg=98.2:besthit_max=98.2:besthit_min=98.2:besthit_std=0:besthit_sum=98.2:bitscore_avg=256.0:bitscore_max=256.0:bitscore_min=256.0:bitscore_std=0:bitscore_sum=256.0:capture_class_counter=c__Acidobacteriae--1||c__Bacilli--2||c__Clostridia--1||c__Gammaproteobacteria--1||c__Leptospirae--1||c__Spirochaetia--2:capture_domain_counter=d__Bacteria--8:capture_family_counter=f__Burkholderiaceae--1||f__Leptonemataceae--1||f__Paenibacillaceae--1||f__Planococcaceae--1||f__SbA1--1||f__Treponemataceae--2||f__WQUN01--1:capture_genus_counter=g__
```
